## Supplementary material for "Cell type diversity in a developing octopus brain": Supplementary Data 1.gtf (part 43 of 491)

```
NC_042998.1	PBRI	exon	49284739	49284914	.	-	.	gene_id "LOC115222961"; ID ""; gene_name "LOC115222961"; transcript_id "G6398.18"; exon_number "13"; uniq_trans_id "G6398.18";
NC_042998.1	PBRI	exon	49287759	49287886	.	-	.	gene_id "LOC115222961"; ID ""; gene_name "LOC115222961"; transcript_id "G6398.18"; exon_number "12"; uniq_trans_id "G6398.18";
NC_042998.1	PBRI	exon	49288776	49288901	.	-	.	gene_id "LOC115222961"; ID ""; gene_name "LOC115222961"; transcript_id "G6398.18"; exon_number "11"; uniq_trans_id "G6398.18";
NC_042998.1	PBRI	exon	49291060	49291138	.	-	.	gene_id "LOC115222961"; ID ""; gene_name "LOC115222961"; transcript_id "G6398.18"; exon_number "10"; uniq_trans_id "G6398.18";
NC_042998.1	PBRI	exon	49292702	49292865	.	-	.	gene_id "LOC115222961"; ID ""; gene_name "LOC115222961"; transcript_id "G6398.18"; exon_number "9"; uniq_trans_id "G6398.18";
NC_042998.1	PBRI	exon	49294448	49294547	.	-	.	gene_id "LOC115222961"; ID ""; gene_name "LOC115222961"; transcript_id "G6398.18"; exon_number "8"; uniq_trans_id "G6398.18";
NC_042998.1	PBRI	exon	49295700	49295788	.	-	.	gene_id "LOC115222961"; ID ""; gene_name "LOC115222961"; transcript_id "G6398.18"; exon_number "7"; uniq_trans_id "G6398.18";
NC_042998.1	PBRI	exon	49296504	49296574	.	-	.	gene_id "LOC115222961"; ID ""; gene_name "LOC115222961"; transcript_id "G6398.18"; exon_number "6"; uniq_trans_id "G6398.18";
NC_042998.1	PBRI	exon	49301214	49301305	.	-	.	gene_id "LOC115222961"; ID ""; gene_name "LOC115222961"; transcript_id "G6398.18"; exon_number "5"; uniq_trans_id "G6398.18";
NC_042998.1	PBRI	exon	49302800	49302896	.	-	.	gene_id "LOC115222961"; ID ""; gene_name "LOC115222961"; transcript_id "G6398.18"; exon_number "4"; uniq_trans_id "G6398.18";
NC_042998.1	PBRI	exon	49304939	49305025	.	-	.	gene_id "LOC115222961"; ID ""; gene_name "LOC115222961"; transcript_id "G6398.18"; exon_number "3"; uniq_trans_id "G6398.18";
NC_042998.1	PBRI	exon	49314123	49314254	.	-	.	gene_id "LOC115222961"; ID ""; gene_name "LOC115222961"; transcript_id "G6398.18"; exon_number "2"; uniq_trans_id "G6398.18";
NC_042998.1	PBRI	exon	49338520	49338605	.	-	.	gene_id "LOC115222961"; ID ""; gene_name "LOC115222961"; transcript_id "G6398.18"; exon_number "1"; uniq_trans_id "G6398.18";
NC_042998.1	Gnomon	transcript	49282316	49338646	.	-	.	gene_id "LOC115222961"; ID "XM_029793373.2"; gene_name "LOC115222961"; transcript_id "XM_029793373.2";
NC_042998.1	Gnomon	CDS	49283530	49283717	.	-	2	gene_id "LOC115222961"; db_xref "GeneID:115222961"; gbkey "CDS"; gene "LOC115222961"; ID ""; gene_name "LOC115222961"; transcript_id "XM_029793373.2"; product "importin subunit alpha-7 isoform X1"; protein_id "XP_029649233.1"; exon_number "14";
NC_042998.1	Gnomon	CDS	49284739	49284914	.	-	1	gene_id "LOC115222961"; db_xref "GeneID:115222961"; gbkey "CDS"; gene "LOC115222961"; ID ""; gene_name "LOC115222961"; transcript_id "XM_029793373.2"; product "importin subunit alpha-7 isoform X1"; protein_id "XP_029649233.1"; exon_number "13";
NC_042998.1	Gnomon	CDS	49287759	49287886	.	-	0	gene_id "LOC115222961"; db_xref "GeneID:115222961"; gbkey "CDS"; gene "LOC115222961"; ID ""; gene_name "LOC115222961"; transcript_id "XM_029793373.2"; product "importin subunit alpha-7 isoform X1"; protein_id "XP_029649233.1"; exon_number "12";
NC_042998.1	Gnomon	CDS	49288776	49288901	.	-	0	gene_id "LOC115222961"; db_xref "GeneID:115222961"; gbkey "CDS"; gene "LOC115222961"; ID ""; gene_name "LOC115222961"; transcript_id "XM_029793373.2"; product "importin subunit alpha-7 isoform X1"; protein_id "XP_029649233.1"; exon_number "11";
NC_042998.1	Gnomon	CDS	49291060	49291138	.	-	1	gene_id "LOC115222961"; db_xref "GeneID:115222961"; gbkey "CDS"; gene "LOC115222961"; ID ""; gene_name "LOC115222961"; transcript_id "XM_029793373.2"; product "importin subunit alpha-7 isoform X1"; protein_id "XP_029649233.1"; exon_number "10";
NC_042998.1	Gnomon	CDS	49292702	49292865	.	-	0	gene_id "LOC115222961"; db_xref "GeneID:115222961"; gbkey "CDS"; gene "LOC115222961"; ID ""; gene_name "LOC115222961"; transcript_id "XM_029793373.2"; product "importin subunit alpha-7 isoform X1"; protein_id "XP_029649233.1"; exon_number "9";
NC_042998.1	Gnomon	CDS	49294448	49294547	.	-	1	gene_id "LOC115222961"; db_xref "GeneID:115222961"; gbkey "CDS"; gene "LOC115222961"; ID ""; gene_name "LOC115222961"; transcript_id "XM_029793373.2"; product "importin subunit alpha-7 isoform X1"; protein_id "XP_029649233.1"; exon_number "8";
NC_042998.1	Gnomon	CDS	49295700	49295788	.	-	0	gene_id "LOC115222961"; db_xref "GeneID:115222961"; gbkey "CDS"; gene "LOC115222961"; ID ""; gene_name "LOC115222961"; transcript_id "XM_029793373.2"; product "importin subunit alpha-7 isoform X1"; protein_id "XP_029649233.1"; exon_number "7";
NC_042998.1	Gnomon	CDS	49296504	49296635	.	-	0	gene_id "LOC115222961"; db_xref "GeneID:115222961"; gbkey "CDS"; gene "LOC115222961"; ID ""; gene_name "LOC115222961"; transcript_id "XM_029793373.2"; product "importin subunit alpha-7 isoform X1"; protein_id "XP_029649233.1"; exon_number "6";
NC_042998.1	Gnomon	CDS	49301214	49301305	.	-	2	gene_id "LOC115222961"; db_xref "GeneID:115222961"; gbkey "CDS"; gene "LOC115222961"; ID ""; gene_name "LOC115222961"; transcript_id "XM_029793373.2"; product "importin subunit alpha-7 isoform X1"; protein_id "XP_029649233.1"; exon_number "5";
NC_042998.1	Gnomon	CDS	49302800	49302896	.	-	0	gene_id "LOC115222961"; db_xref "GeneID:115222961"; gbkey "CDS"; gene "LOC115222961"; ID ""; gene_name "LOC115222961"; transcript_id "XM_029793373.2"; product "importin subunit alpha-7 isoform X1"; protein_id "XP_029649233.1"; exon_number "4";
NC_042998.1	Gnomon	CDS	49304939	49305025	.	-	0	gene_id "LOC115222961"; db_xref "GeneID:115222961"; gbkey "CDS"; gene "LOC115222961"; ID ""; gene_name "LOC115222961"; transcript_id "XM_029793373.2"; product "importin subunit alpha-7 isoform X1"; protein_id "XP_029649233.1"; exon_number "3";
NC_042998.1	Gnomon	CDS	49314123	49314254	.	-	0	gene_id "LOC115222961"; db_xref "GeneID:115222961"; gbkey "CDS"; gene "LOC115222961"; ID ""; gene_name "LOC115222961"; transcript_id "XM_029793373.2"; product "importin subunit alpha-7 isoform X1"; protein_id "XP_029649233.1"; exon_number "2";
NC_042998.1	Gnomon	CDS	49338520	49338549	.	-	0	gene_id "LOC115222961"; db_xref "GeneID:115222961"; gbkey "CDS"; gene "LOC115222961"; ID ""; gene_name "LOC115222961"; transcript_id "XM_029793373.2"; product "importin subunit alpha-7 isoform X1"; protein_id "XP_029649233.1"; exon_number "1";
NC_042998.1	Gnomon	exon	49282316	49283717	.	-	.	gene_id "LOC115222961"; db_xref "GeneID:115222961"; gbkey "mRNA"; gene "LOC115222961"; ID ""; gene_name "LOC115222961"; transcript_id "XM_029793373.2"; product "importin subunit alpha-6, transcript variant X1"; exon_number "14"; model_evidence "Supporting evidence includes similarity to: 16 Proteins, and 100% coverage of the annotated genomic feature by RNAseq alignments, including 45 samples with support for all annotated introns";
NC_042998.1	Gnomon	exon	49284739	49284914	.	-	.	gene_id "LOC115222961"; db_xref "GeneID:115222961"; gbkey "mRNA"; gene "LOC115222961"; ID ""; gene_name "LOC115222961"; transcript_id "XM_029793373.2"; product "importin subunit alpha-6, transcript variant X1"; exon_number "13"; model_evidence "Supporting evidence includes similarity to: 16 Proteins, and 100% coverage of the annotated genomic feature by RNAseq alignments, including 45 samples with support for all annotated introns";
NC_042998.1	Gnomon	exon	49287759	49287886	.	-	.	gene_id "LOC115222961"; db_xref "GeneID:115222961"; gbkey "mRNA"; gene "LOC115222961"; ID ""; gene_name "LOC115222961"; transcript_id "XM_029793373.2"; product "importin subunit alpha-6, transcript variant X1"; exon_number "12"; model_evidence "Supporting evidence includes similarity to: 16 Proteins, and 100% coverage of the annotated genomic feature by RNAseq alignments, including 45 samples with support for all annotated introns";
NC_042998.1	Gnomon	exon	49288776	49288901	.	-	.	gene_id "LOC115222961"; db_xref "GeneID:115222961"; gbkey "mRNA"; gene "LOC115222961"; ID ""; gene_name "LOC115222961"; transcript_id "XM_029793373.2"; product "importin subunit alpha-6, transcript variant X1"; exon_number "11"; model_evidence "Supporting evidence includes similarity to: 16 Proteins, and 100% coverage of the annotated genomic feature by RNAseq alignments, including 45 samples with support for all annotated introns";
NC_042998.1	Gnomon	exon	49291060	49291138	.	-	.	gene_id "LOC115222961"; db_xref "GeneID:115222961"; gbkey "mRNA"; gene "LOC115222961"; ID ""; gene_name "LOC115222961"; transcript_id "XM_029793373.2"; product "importin subunit alpha-6, transcript variant X1"; exon_number "10"; model_evidence "Supporting evidence includes similarity to: 16 Proteins, and 100% coverage of the annotated genomic feature by RNAseq alignments, including 45 samples with support for all annotated introns";
NC_042998.1	Gnomon	exon	49292702	49292865	.	-	.	gene_id "LOC115222961"; db_xref "GeneID:115222961"; gbkey "mRNA"; gene "LOC115222961"; ID ""; gene_name "LOC115222961"; transcript_id "XM_029793373.2"; product "importin subunit alpha-6, transcript variant X1"; exon_number "9"; model_evidence "Supporting evidence includes similarity to: 16 Proteins, and 100% coverage of the annotated genomic feature by RNAseq alignments, including 45 samples with support for all annotated introns";
NC_042998.1	Gnomon	exon	49294448	49294547	.	-	.	gene_id "LOC115222961"; db_xref "GeneID:115222961"; gbkey "mRNA"; gene "LOC115222961"; ID ""; gene_name "LOC115222961"; transcript_id "XM_029793373.2"; product "importin subunit alpha-6, transcript variant X1"; exon_number "8"; model_evidence "Supporting evidence includes similarity to: 16 Proteins, and 100% coverage of the annotated genomic feature by RNAseq alignments, including 45 samples with support for all annotated introns";
NC_042998.1	Gnomon	exon	49295700	49295788	.	-	.	gene_id "LOC115222961"; db_xref "GeneID:115222961"; gbkey "mRNA"; gene "LOC115222961"; ID ""; gene_name "LOC115222961"; transcript_id "XM_029793373.2"; product "importin subunit alpha-6, transcript variant X1"; exon_number "7"; model_evidence "Supporting evidence includes similarity to: 16 Proteins, and 100% coverage of the annotated genomic feature by RNAseq alignments, including 45 samples with support for all annotated introns";
NC_042998.1	Gnomon	exon	49296504	49296635	.	-	.	gene_id "LOC115222961"; db_xref "GeneID:115222961"; gbkey "mRNA"; gene "LOC115222961"; ID ""; gene_name "LOC115222961"; transcript_id "XM_029793373.2"; product "importin subunit alpha-6, transcript variant X1"; exon_number "6"; model_evidence "Supporting evidence includes similarity to: 16 Proteins, and 100% coverage of the annotated genomic feature by RNAseq alignments, including 45 samples with support for all annotated introns";
NC_042998.1	Gnomon	exon	49301214	49301305	.	-	.	gene_id "LOC115222961"; db_xref "GeneID:115222961"; gbkey "mRNA"; gene "LOC115222961"; ID ""; gene_name "LOC115222961"; transcript_id "XM_029793373.2"; product "importin subunit alpha-6, transcript variant X1"; exon_number "5"; model_evidence "Supporting evidence includes similarity to: 16 Proteins, and 100% coverage of the annotated genomic feature by RNAseq alignments, including 45 samples with support for all annotated introns";
NC_042998.1	Gnomon	exon	49302800	49302896	.	-	.	gene_id "LOC115222961"; db_xref "GeneID:115222961"; gbkey "mRNA"; gene "LOC115222961"; ID ""; gene_name "LOC115222961"; transcript_id "XM_029793373.2"; product "importin subunit alpha-6, transcript variant X1"; exon_number "4"; model_evidence "Supporting evidence includes similarity to: 16 Proteins, and 100% coverage of the annotated genomic feature by RNAseq alignments, including 45 samples with support for all annotated introns";
NC_042998.1	Gnomon	exon	49304939	49305025	.	-	.	gene_id "LOC115222961"; db_xref "GeneID:115222961"; gbkey "mRNA"; gene "LOC115222961"; ID ""; gene_name "LOC115222961"; transcript_id "XM_029793373.2"; product "importin subunit alpha-6, transcript variant X1"; exon_number "3"; model_evidence "Supporting evidence includes similarity to: 16 Proteins, and 100% coverage of the annotated genomic feature by RNAseq alignments, including 45 samples with support for all annotated introns";
NC_042998.1	Gnomon	exon	49314123	49314254	.	-	.	gene_id "LOC115222961"; db_xref "GeneID:115222961"; gbkey "mRNA"; gene "LOC115222961"; ID ""; gene_name "LOC115222961"; transcript_id "XM_029793373.2"; product "importin subunit alpha-6, transcript variant X1"; exon_number "2"; model_evidence "Supporting evidence includes similarity to: 16 Proteins, and 100% coverage of the annotated genomic feature by RNAseq alignments, including 45 samples with support for all annotated introns";
NC_042998.1	Gnomon	exon	49338520	49338646	.	-	.	gene_id "LOC115222961"; db_xref "GeneID:115222961"; gbkey "mRNA"; gene "LOC115222961"; ID ""; gene_name "LOC115222961"; transcript_id "XM_029793373.2"; product "importin subunit alpha-6, transcript variant X1"; exon_number "1"; model_evidence "Supporting evidence includes similarity to: 16 Proteins, and 100% coverage of the annotated genomic feature by RNAseq alignments, including 45 samples with support for all annotated introns";
NC_042998.1	Gnomon	start_codon	49338547	49338549	.	-	0	gene_id "LOC115222961"; db_xref "GeneID:115222961"; gbkey "CDS"; gene "LOC115222961"; ID ""; gene_name "LOC115222961"; transcript_id "XM_029793373.2"; product "importin subunit alpha-7 isoform X1"; protein_id "XP_029649233.1"; exon_number "1";
NC_042998.1	Gnomon	stop_codon	49283527	49283529	.	-	0	gene_id "LOC115222961"; db_xref "GeneID:115222961"; gbkey "CDS"; gene "LOC115222961"; ID ""; gene_name "LOC115222961"; transcript_id "XM_029793373.2"; product "importin subunit alpha-7 isoform X1"; protein_id "XP_029649233.1"; exon_number "14";
NC_042998.1	Gnomon	transcript	49282316	49338874	.	-	.	gene_id "LOC115222961"; ID "XM_029793384.2"; gene_name "LOC115222961"; transcript_id "XM_029793384.2";
NC_042998.1	Gnomon	CDS	49283530	49283717	.	-	2	gene_id "LOC115222961"; db_xref "GeneID:115222961"; gbkey "CDS"; gene "LOC115222961"; ID ""; gene_name "LOC115222961"; transcript_id "XM_029793384.2"; product "importin subunit alpha-6 isoform X2"; protein_id "XP_029649244.1"; exon_number "14";
NC_042998.1	Gnomon	CDS	49284739	49284914	.	-	1	gene_id "LOC115222961"; db_xref "GeneID:115222961"; gbkey "CDS"; gene "LOC115222961"; ID ""; gene_name "LOC115222961"; transcript_id "XM_029793384.2"; product "importin subunit alpha-6 isoform X2"; protein_id "XP_029649244.1"; exon_number "13";
NC_042998.1	Gnomon	CDS	49287759	49287886	.	-	0	gene_id "LOC115222961"; db_xref "GeneID:115222961"; gbkey "CDS"; gene "LOC115222961"; ID ""; gene_name "LOC115222961"; transcript_id "XM_029793384.2"; product "importin subunit alpha-6 isoform X2"; protein_id "XP_029649244.1"; exon_number "12";
NC_042998.1	Gnomon	CDS	49288776	49288901	.	-	0	gene_id "LOC115222961"; db_xref "GeneID:115222961"; gbkey "CDS"; gene "LOC115222961"; ID ""; gene_name "LOC115222961"; transcript_id "XM_029793384.2"; product "importin subunit alpha-6 isoform X2"; protein_id "XP_029649244.1"; exon_number "11";
NC_042998.1	Gnomon	CDS	49291060	49291138	.	-	1	gene_id "LOC115222961"; db_xref "GeneID:115222961"; gbkey "CDS"; gene "LOC115222961"; ID ""; gene_name "LOC115222961"; transcript_id "XM_029793384.2"; product "importin subunit alpha-6 isoform X2"; protein_id "XP_029649244.1"; exon_number "10";
NC_042998.1	Gnomon	CDS	49292702	49292865	.	-	0	gene_id "LOC115222961"; db_xref "GeneID:115222961"; gbkey "CDS"; gene "LOC115222961"; ID ""; gene_name "LOC115222961"; transcript_id "XM_029793384.2"; product "importin subunit alpha-6 isoform X2"; protein_id "XP_029649244.1"; exon_number "9";
NC_042998.1	Gnomon	CDS	49294448	49294547	.	-	1	gene_id "LOC115222961"; db_xref "GeneID:115222961"; gbkey "CDS"; gene "LOC115222961"; ID ""; gene_name "LOC115222961"; transcript_id "XM_029793384.2"; product "importin subunit alpha-6 isoform X2"; protein_id "XP_029649244.1"; exon_number "8";
NC_042998.1	Gnomon	CDS	49295700	49295788	.	-	0	gene_id "LOC115222961"; db_xref "GeneID:115222961"; gbkey "CDS"; gene "LOC115222961"; ID ""; gene_name "LOC115222961"; transcript_id "XM_029793384.2"; product "importin subunit alpha-6 isoform X2"; protein_id "XP_029649244.1"; exon_number "7";
NC_042998.1	Gnomon	CDS	49296504	49296635	.	-	0	gene_id "LOC115222961"; db_xref "GeneID:115222961"; gbkey "CDS"; gene "LOC115222961"; ID ""; gene_name "LOC115222961"; transcript_id "XM_029793384.2"; product "importin subunit alpha-6 isoform X2"; protein_id "XP_029649244.1"; exon_number "6";
NC_042998.1	Gnomon	CDS	49301214	49301305	.	-	2	gene_id "LOC115222961"; db_xref "GeneID:115222961"; gbkey "CDS"; gene "LOC115222961"; ID ""; gene_name "LOC115222961"; transcript_id "XM_029793384.2"; product "importin subunit alpha-6 isoform X2"; protein_id "XP_029649244.1"; exon_number "5";
NC_042998.1	Gnomon	CDS	49302800	49302896	.	-	0	gene_id "LOC115222961"; db_xref "GeneID:115222961"; gbkey "CDS"; gene "LOC115222961"; ID ""; gene_name "LOC115222961"; transcript_id "XM_029793384.2"; product "importin subunit alpha-6 isoform X2"; protein_id "XP_029649244.1"; exon_number "4";
NC_042998.1	Gnomon	CDS	49304939	49305025	.	-	0	gene_id "LOC115222961"; db_xref "GeneID:115222961"; gbkey "CDS"; gene "LOC115222961"; ID ""; gene_name "LOC115222961"; transcript_id "XM_029793384.2"; product "importin subunit alpha-6 isoform X2"; protein_id "XP_029649244.1"; exon_number "3";
NC_042998.1	Gnomon	CDS	49314123	49314254	.	-	0	gene_id "LOC115222961"; db_xref "GeneID:115222961"; gbkey "CDS"; gene "LOC115222961"; ID ""; gene_name "LOC115222961"; transcript_id "XM_029793384.2"; product "importin subunit alpha-6 isoform X2"; protein_id "XP_029649244.1"; exon_number "2";
NC_042998.1	Gnomon	exon	49282316	49283717	.	-	.	gene_id "LOC115222961"; db_xref "GeneID:115222961"; gbkey "mRNA"; gene "LOC115222961"; ID ""; gene_name "LOC115222961"; transcript_id "XM_029793384.2"; product "importin subunit alpha-6, transcript variant X2"; exon_number "14"; model_evidence "Supporting evidence includes similarity to: 16 Proteins, and 100% coverage of the annotated genomic feature by RNAseq alignments, including 19 samples with support for all annotated introns";
NC_042998.1	Gnomon	exon	49284739	49284914	.	-	.	gene_id "LOC115222961"; db_xref "GeneID:115222961"; gbkey "mRNA"; gene "LOC115222961"; ID ""; gene_name "LOC115222961"; transcript_id "XM_029793384.2"; product "importin subunit alpha-6, transcript variant X2"; exon_number "13"; model_evidence "Supporting evidence includes similarity to: 16 Proteins, and 100% coverage of the annotated genomic feature by RNAseq alignments, including 19 samples with support for all annotated introns";
NC_042998.1	Gnomon	exon	49287759	49287886	.	-	.	gene_id "LOC115222961"; db_xref "GeneID:115222961"; gbkey "mRNA"; gene "LOC115222961"; ID ""; gene_name "LOC115222961"; transcript_id "XM_029793384.2"; product "importin subunit alpha-6, transcript variant X2"; exon_number "12"; model_evidence "Supporting evidence includes similarity to: 16 Proteins, and 100% coverage of the annotated genomic feature by RNAseq alignments, including 19 samples with support for all annotated introns";
NC_042998.1	Gnomon	exon	49288776	49288901	.	-	.	gene_id "LOC115222961"; db_xref "GeneID:115222961"; gbkey "mRNA"; gene "LOC115222961"; ID ""; gene_name "LOC115222961"; transcript_id "XM_029793384.2"; product "importin subunit alpha-6, transcript variant X2"; exon_number "11"; model_evidence "Supporting evidence includes similarity to: 16 Proteins, and 100% coverage of the annotated genomic feature by RNAseq alignments, including 19 samples with support for all annotated introns";
NC_042998.1	Gnomon	exon	49291060	49291138	.	-	.	gene_id "LOC115222961"; db_xref "GeneID:115222961"; gbkey "mRNA"; gene "LOC115222961"; ID ""; gene_name "LOC115222961"; transcript_id "XM_029793384.2"; product "importin subunit alpha-6, transcript variant X2"; exon_number "10"; model_evidence "Supporting evidence includes similarity to: 16 Proteins, and 100% coverage of the annotated genomic feature by RNAseq alignments, including 19 samples with support for all annotated introns";
NC_042998.1	Gnomon	exon	49292702	49292865	.	-	.	gene_id "LOC115222961"; db_xref "GeneID:115222961"; gbkey "mRNA"; gene "LOC115222961"; ID ""; gene_name "LOC115222961"; transcript_id "XM_029793384.2"; product "importin subunit alpha-6, transcript variant X2"; exon_number "9"; model_evidence "Supporting evidence includes similarity to: 16 Proteins, and 100% coverage of the annotated genomic feature by RNAseq alignments, including 19 samples with support for all annotated introns";
NC_042998.1	Gnomon	exon	49294448	49294547	.	-	.	gene_id "LOC115222961"; db_xref "GeneID:115222961"; gbkey "mRNA"; gene "LOC115222961"; ID ""; gene_name "LOC115222961"; transcript_id "XM_029793384.2"; product "importin subunit alpha-6, transcript variant X2"; exon_number "8"; model_evidence "Supporting evidence includes similarity to: 16 Proteins, and 100% coverage of the annotated genomic feature by RNAseq alignments, including 19 samples with support for all annotated introns";
NC_042998.1	Gnomon	exon	49295700	49295788	.	-	.	gene_id "LOC115222961"; db_xref "GeneID:115222961"; gbkey "mRNA"; gene "LOC115222961"; ID ""; gene_name "LOC115222961"; transcript_id "XM_029793384.2"; product "importin subunit alpha-6, transcript variant X2"; exon_number "7"; model_evidence "Supporting evidence includes similarity to: 16 Proteins, and 100% coverage of the annotated genomic feature by RNAseq alignments, including 19 samples with support for all annotated introns";
NC_042998.1	Gnomon	exon	49296504	49296635	.	-	.	gene_id "LOC115222961"; db_xref "GeneID:115222961"; gbkey "mRNA"; gene "LOC115222961"; ID ""; gene_name "LOC115222961"; transcript_id "XM_029793384.2"; product "importin subunit alpha-6, transcript variant X2"; exon_number "6"; model_evidence "Supporting evidence includes similarity to: 16 Proteins, and 100% coverage of the annotated genomic feature by RNAseq alignments, including 19 samples with support for all annotated introns";
NC_042998.1	Gnomon	exon	49301214	49301305	.	-	.	gene_id "LOC115222961"; db_xref "GeneID:115222961"; gbkey "mRNA"; gene "LOC115222961"; ID ""; gene_name "LOC115222961"; transcript_id "XM_029793384.2"; product "importin subunit alpha-6, transcript variant X2"; exon_number "5"; model_evidence "Supporting evidence includes similarity to: 16 Proteins, and 100% coverage of the annotated genomic feature by RNAseq alignments, including 19 samples with support for all annotated introns";
NC_042998.1	Gnomon	exon	49302800	49302896	.	-	.	gene_id "LOC115222961"; db_xref "GeneID:115222961"; gbkey "mRNA"; gene "LOC115222961"; ID ""; gene_name "LOC115222961"; transcript_id "XM_029793384.2"; product "importin subunit alpha-6, transcript variant X2"; exon_number "4"; model_evidence "Supporting evidence includes similarity to: 16 Proteins, and 100% coverage of the annotated genomic feature by RNAseq alignments, including 19 samples with support for all annotated introns";
NC_042998.1	Gnomon	exon	49304939	49305025	.	-	.	gene_id "LOC115222961"; db_xref "GeneID:115222961"; gbkey "mRNA"; gene "LOC115222961"; ID ""; gene_name "LOC115222961"; transcript_id "XM_029793384.2"; product "importin subunit alpha-6, transcript variant X2"; exon_number "3"; model_evidence "Supporting evidence includes similarity to: 16 Proteins, and 100% coverage of the annotated genomic feature by RNAseq alignments, including 19 samples with support for all annotated introns";
NC_042998.1	Gnomon	exon	49314123	49314254	.	-	.	gene_id "LOC115222961"; db_xref "GeneID:115222961"; gbkey "mRNA"; gene "LOC115222961"; ID ""; gene_name "LOC115222961"; transcript_id "XM_029793384.2"; product "importin subunit alpha-6, transcript variant X2"; exon_number "2"; model_evidence "Supporting evidence includes similarity to: 16 Proteins, and 100% coverage of the annotated genomic feature by RNAseq alignments, including 19 samples with support for all annotated introns";
NC_042998.1	Gnomon	exon	49338748	49338874	.	-	.	gene_id "LOC115222961"; db_xref "GeneID:115222961"; gbkey "mRNA"; gene "LOC115222961"; ID ""; gene_name "LOC115222961"; transcript_id "XM_029793384.2"; product "importin subunit alpha-6, transcript variant X2"; exon_number "1"; model_evidence "Supporting evidence includes similarity to: 16 Proteins, and 100% coverage of the annotated genomic feature by RNAseq alignments, including 19 samples with support for all annotated introns";
NC_042998.1	Gnomon	start_codon	49314252	49314254	.	-	0	gene_id "LOC115222961"; db_xref "GeneID:115222961"; gbkey "CDS"; gene "LOC115222961"; ID ""; gene_name "LOC115222961"; transcript_id "XM_029793384.2"; product "importin subunit alpha-6 isoform X2"; protein_id "XP_029649244.1"; exon_number "2";
NC_042998.1	Gnomon	stop_codon	49283527	49283529	.	-	0	gene_id "LOC115222961"; db_xref "GeneID:115222961"; gbkey "CDS"; gene "LOC115222961"; ID ""; gene_name "LOC115222961"; transcript_id "XM_029793384.2"; product "importin subunit alpha-6 isoform X2"; protein_id "XP_029649244.1"; exon_number "14";
NC_042998.1	Gnomon	gene	49338701	49371712	.	+	.	gene_id "LOC115222978"; db_xref "GeneID:115222978"; gbkey "Gene"; gene "LOC115222978"; gene_biotype "protein_coding"; ID ""; gene_name "LOC115222978";
NC_042998.1	Gnomon~FLAMseq	transcript	49338701	49371712	.	+	.	gene_id "LOC115222978"; ID "XM_029793404.2"; gene_name "LOC115222978"; transcript_id "FLAMseq_ext~XM_029793404.2"; three_prime_ext "1527";
NC_042998.1	Gnomon~FLAMseq	exon	49338701	49338838	.	+	.	gene_id "LOC115222978"; db_xref "GeneID:115222978"; gbkey "mRNA"; gene "LOC115222978"; ID ""; gene_name "LOC115222978"; transcript_id "FLAMseq_ext~XM_029793404.2"; product "coiled-coil domain-containing protein 58"; exon_number "1"; model_evidence "Supporting evidence includes similarity to: 5 Proteins, and 100% coverage of the annotated genomic feature by RNAseq alignments, including 45 samples with support for all annotated introns";
NC_042998.1	Gnomon~FLAMseq	exon	49347932	49348057	.	+	.	gene_id "LOC115222978"; db_xref "GeneID:115222978"; gbkey "mRNA"; gene "LOC115222978"; ID ""; gene_name "LOC115222978"; transcript_id "FLAMseq_ext~XM_029793404.2"; product "coiled-coil domain-containing protein 58"; exon_number "2"; model_evidence "Supporting evidence includes similarity to: 5 Proteins, and 100% coverage of the annotated genomic feature by RNAseq alignments, including 45 samples with support for all annotated introns";
NC_042998.1	Gnomon~FLAMseq	exon	49353364	49353510	.	+	.	gene_id "LOC115222978"; db_xref "GeneID:115222978"; gbkey "mRNA"; gene "LOC115222978"; ID ""; gene_name "LOC115222978"; transcript_id "FLAMseq_ext~XM_029793404.2"; product "coiled-coil domain-containing protein 58"; exon_number "3"; model_evidence "Supporting evidence includes similarity to: 5 Proteins, and 100% coverage of the annotated genomic feature by RNAseq alignments, including 45 samples with support for all annotated introns";
NC_042998.1	Gnomon~FLAMseq	exon	49360894	49360953	.	+	.	gene_id "LOC115222978"; db_xref "GeneID:115222978"; gbkey "mRNA"; gene "LOC115222978"; ID ""; gene_name "LOC115222978"; transcript_id "FLAMseq_ext~XM_029793404.2"; product "coiled-coil domain-containing protein 58"; exon_number "4"; model_evidence "Supporting evidence includes similarity to: 5 Proteins, and 100% coverage of the annotated genomic feature by RNAseq alignments, including 45 samples with support for all annotated introns";
NC_042998.1	Gnomon~FLAMseq	exon	49369628	49370185	.	+	.	gene_id "LOC115222978"; db_xref "GeneID:115222978"; gbkey "mRNA"; gene "LOC115222978"; ID ""; gene_name "LOC115222978"; transcript_id "FLAMseq_ext~XM_029793404.2"; product "coiled-coil domain-containing protein 58"; exon_number "5"; model_evidence "Supporting evidence includes similarity to: 5 Proteins, and 100% coverage of the annotated genomic feature by RNAseq alignments, including 45 samples with support for all annotated introns";
NC_042998.1	Gnomon~FLAMseq	exon	49369628	49371712	.	+	.	gene_id "LOC115222978"; db_xref "GeneID:115222978"; gbkey "mRNA"; gene "LOC115222978"; ID ""; gene_name "LOC115222978"; transcript_id "FLAMseq_ext~XM_029793404.2"; product ""; exon_number "5"; model_evidence "Supporting evidence includes similarity to: 5 Proteins, and 100% coverage of the annotated genomic feature by RNAseq alignments"; three_prime_ext "1527";
NC_042998.1	Gnomon	transcript	49338701	49370185	.	+	.	gene_id "LOC115222978"; ID "XM_029793404.2"; gene_name "LOC115222978"; transcript_id "XM_029793404.2";
NC_042998.1	Gnomon	CDS	49338776	49338838	.	+	0	gene_id "LOC115222978"; db_xref "GeneID:115222978"; gbkey "CDS"; gene "LOC115222978"; ID ""; gene_name "LOC115222978"; transcript_id "XM_029793404.2"; product "coiled-coil domain-containing protein 58"; protein_id "XP_029649264.1"; exon_number "1";
NC_042998.1	Gnomon	CDS	49347932	49348057	.	+	0	gene_id "LOC115222978"; db_xref "GeneID:115222978"; gbkey "CDS"; gene "LOC115222978"; ID ""; gene_name "LOC115222978"; transcript_id "XM_029793404.2"; product "coiled-coil domain-containing protein 58"; protein_id "XP_029649264.1"; exon_number "2";
NC_042998.1	Gnomon	CDS	49353364	49353510	.	+	0	gene_id "LOC115222978"; db_xref "GeneID:115222978"; gbkey "CDS"; gene "LOC115222978"; ID ""; gene_name "LOC115222978"; transcript_id "XM_029793404.2"; product "coiled-coil domain-containing protein 58"; protein_id "XP_029649264.1"; exon_number "3";
NC_042998.1	Gnomon	CDS	49360894	49360953	.	+	0	gene_id "LOC115222978"; db_xref "GeneID:115222978"; gbkey "CDS"; gene "LOC115222978"; ID ""; gene_name "LOC115222978"; transcript_id "XM_029793404.2"; product "coiled-coil domain-containing protein 58"; protein_id "XP_029649264.1"; exon_number "4";
NC_042998.1	Gnomon	CDS	49369628	49369678	.	+	0	gene_id "LOC115222978"; db_xref "GeneID:115222978"; gbkey "CDS"; gene "LOC115222978"; ID ""; gene_name "LOC115222978"; transcript_id "XM_029793404.2"; product "coiled-coil domain-containing protein 58"; protein_id "XP_029649264.1"; exon_number "5";
NC_042998.1	Gnomon	exon	49338701	49338838	.	+	.	gene_id "LOC115222978"; db_xref "GeneID:115222978"; gbkey "mRNA"; gene "LOC115222978"; ID ""; gene_name "LOC115222978"; transcript_id "XM_029793404.2"; product "coiled-coil domain-containing protein 58"; exon_number "1"; model_evidence "Supporting evidence includes similarity to: 5 Proteins, and 100% coverage of the annotated genomic feature by RNAseq alignments, including 45 samples with support for all annotated introns";
NC_042998.1	Gnomon	exon	49347932	49348057	.	+	.	gene_id "LOC115222978"; db_xref "GeneID:115222978"; gbkey "mRNA"; gene "LOC115222978"; ID ""; gene_name "LOC115222978"; transcript_id "XM_029793404.2"; product "coiled-coil domain-containing protein 58"; exon_number "2"; model_evidence "Supporting evidence includes similarity to: 5 Proteins, and 100% coverage of the annotated genomic feature by RNAseq alignments, including 45 samples with support for all annotated introns";
NC_042998.1	Gnomon	exon	49353364	49353510	.	+	.	gene_id "LOC115222978"; db_xref "GeneID:115222978"; gbkey "mRNA"; gene "LOC115222978"; ID ""; gene_name "LOC115222978"; transcript_id "XM_029793404.2"; product "coiled-coil domain-containing protein 58"; exon_number "3"; model_evidence "Supporting evidence includes similarity to: 5 Proteins, and 100% coverage of the annotated genomic feature by RNAseq alignments, including 45 samples with support for all annotated introns";
NC_042998.1	Gnomon	exon	49360894	49360953	.	+	.	gene_id "LOC115222978"; db_xref "GeneID:115222978"; gbkey "mRNA"; gene "LOC115222978"; ID ""; gene_name "LOC115222978"; transcript_id "XM_029793404.2"; product "coiled-coil domain-containing protein 58"; exon_number "4"; model_evidence "Supporting evidence includes similarity to: 5 Proteins, and 100% coverage of the annotated genomic feature by RNAseq alignments, including 45 samples with support for all annotated introns";
NC_042998.1	Gnomon	exon	49369628	49370185	.	+	.	gene_id "LOC115222978"; db_xref "GeneID:115222978"; gbkey "mRNA"; gene "LOC115222978"; ID ""; gene_name "LOC115222978"; transcript_id "XM_029793404.2"; product "coiled-coil domain-containing protein 58"; exon_number "5"; model_evidence "Supporting evidence includes similarity to: 5 Proteins, and 100% coverage of the annotated genomic feature by RNAseq alignments, including 45 samples with support for all annotated introns";
NC_042998.1	Gnomon	start_codon	49338776	49338778	.	+	0	gene_id "LOC115222978"; db_xref "GeneID:115222978"; gbkey "CDS"; gene "LOC115222978"; ID ""; gene_name "LOC115222978"; transcript_id "XM_029793404.2"; product "coiled-coil domain-containing protein 58"; protein_id "XP_029649264.1"; exon_number "1";
NC_042998.1	Gnomon	stop_codon	49369679	49369681	.	+	0	gene_id "LOC115222978"; db_xref "GeneID:115222978"; gbkey "CDS"; gene "LOC115222978"; ID ""; gene_name "LOC115222978"; transcript_id "XM_029793404.2"; product "coiled-coil domain-containing protein 58"; protein_id "XP_029649264.1"; exon_number "5";
NC_042998.1	Gnomon	gene	107393869	107401430	.	+	.	gene_id "LOC115222988"; db_xref "GeneID:115222988"; gbkey "Gene"; gene "LOC115222988"; gene_biotype "lncRNA"; ID ""; gene_name "LOC115222988";
NC_042998.1	Gnomon~Covext	transcript	107393869	107401430	.	+	.	gene_id "LOC115222988"; ID "XR_003882762.2"; gene_name "LOC115222988"; transcript_id "Covext~XR_003882762.2";
NC_042998.1	Covext	exon	107393869	107394069	.	+	.	gene_id "LOC115222988"; db_xref "GeneID:115222988"; gbkey "ncRNA"; gene "LOC115222988"; ID ""; gene_name "LOC115222988"; transcript_id "Covext~XR_003882762.2"; product "uncharacterized LOC115222988"; exon_number "1"; model_evidence "Supporting evidence includes similarity to: 100% coverage of the annotated genomic feature by RNAseq alignments, including 24 samples with support for all annotated introns";
NC_042998.1	Covext	exon	107396251	107400438	.	+	.	gene_id "LOC115222988"; db_xref "GeneID:115222988"; gbkey "ncRNA"; gene "LOC115222988"; ID ""; gene_name "LOC115222988"; transcript_id "Covext~XR_003882762.2"; product "uncharacterized LOC115222988"; exon_number "2"; model_evidence "Supporting evidence includes similarity to: 100% coverage of the annotated genomic feature by RNAseq alignments, including 24 samples with support for all annotated introns";
NC_042998.1	Covext	exon	107396251	107401430	.	+	.	gene_id "LOC115222988"; db_xref "GeneID:115222988"; gbkey "ncRNA"; gene "LOC115222988"; ID ""; gene_name "LOC115222988"; transcript_id "Covext~XR_003882762.2"; product "uncharacterized LOC115222988"; exon_number "2"; model_evidence "Supporting evidence includes similarity to: 100% coverage of the annotated genomic feature by RNAseq alignments, including 24 samples with support for all annotated introns"; three_prime_ext "992";
NC_042998.1	Gnomon	transcript	107393869	107400438	.	+	.	gene_id "LOC115222988"; ID "XR_003882762.2"; gene_name "LOC115222988"; transcript_id "XR_003882762.2";
NC_042998.1	Gnomon	exon	107393869	107394069	.	+	.	gene_id "LOC115222988"; db_xref "GeneID:115222988"; gbkey "ncRNA"; gene "LOC115222988"; ID ""; gene_name "LOC115222988"; transcript_id "XR_003882762.2"; product "uncharacterized LOC115222988"; exon_number "1"; model_evidence "Supporting evidence includes similarity to: 100% coverage of the annotated genomic feature by RNAseq alignments, including 24 samples with support for all annotated introns";
NC_042998.1	Gnomon	exon	107396251	107400438	.	+	.	gene_id "LOC115222988"; db_xref "GeneID:115222988"; gbkey "ncRNA"; gene "LOC115222988"; ID ""; gene_name "LOC115222988"; transcript_id "XR_003882762.2"; product "uncharacterized LOC115222988"; exon_number "2"; model_evidence "Supporting evidence includes similarity to: 100% coverage of the annotated genomic feature by RNAseq alignments, including 24 samples with support for all annotated introns";
NC_042998.1	Gnomon	gene	39416334	39512126	.	-	.	gene_id "LOC115223006"; db_xref "GeneID:115223006"; gbkey "Gene"; gene "LOC115223006"; gene_biotype "protein_coding"; ID ""; gene_name "LOC115223006";
NC_042998.1	PBRI~FLAMseq	transcript	39416334	39458448	.	-	.	gene_id "LOC115223006"; ID ""; gene_name "LOC115223006"; transcript_id "FLAMseq_ext~G6032.4"; uniq_trans_id "G6032.4"; three_prime_ext "27294";
NC_042998.1	PBRI~FLAMseq	exon	39443628	39448661	.	-	.	gene_id "LOC115223006"; ID ""; gene_name "LOC115223006"; transcript_id "FLAMseq_ext~G6032.4"; exon_number "4"; uniq_trans_id "G6032.4";
NC_042998.1	PBRI~FLAMseq	exon	39450228	39450407	.	-	.	gene_id "LOC115223006"; ID ""; gene_name "LOC115223006"; transcript_id "FLAMseq_ext~G6032.4"; exon_number "3"; uniq_trans_id "G6032.4";
NC_042998.1	PBRI~FLAMseq	exon	39451552	39451755	.	-	.	gene_id "LOC115223006"; ID ""; gene_name "LOC115223006"; transcript_id "FLAMseq_ext~G6032.4"; exon_number "2"; uniq_trans_id "G6032.4";
NC_042998.1	PBRI~FLAMseq	exon	39458400	39458448	.	-	.	gene_id "LOC115223006"; ID ""; gene_name "LOC115223006"; transcript_id "FLAMseq_ext~G6032.4"; exon_number "1"; uniq_trans_id "G6032.4";
NC_042998.1	PBRI~FLAMseq	exon	39416334	39448661	.	-	.	gene_id "LOC115223006"; ID ""; gene_name "LOC115223006"; transcript_id "FLAMseq_ext~G6032.4"; exon_number "4"; uniq_trans_id "G6032.4"; three_prime_ext "27294";
NC_042998.1	PBRI	transcript	39448278	39459067	.	-	.	gene_id "LOC115223006"; ID ""; gene_name "LOC115223006"; transcript_id "G6032.17"; uniq_trans_id "G6032.17";
NC_042998.1	PBRI	exon	39448278	39448661	.	-	.	gene_id "LOC115223006"; ID ""; gene_name "LOC115223006"; transcript_id "G6032.17"; exon_number "4"; uniq_trans_id "G6032.17";
NC_042998.1	PBRI	exon	39450228	39450407	.	-	.	gene_id "LOC115223006"; ID ""; gene_name "LOC115223006"; transcript_id "G6032.17"; exon_number "3"; uniq_trans_id "G6032.17";
NC_042998.1	PBRI	exon	39451552	39451755	.	-	.	gene_id "LOC115223006"; ID ""; gene_name "LOC115223006"; transcript_id "G6032.17"; exon_number "2"; uniq_trans_id "G6032.17";
NC_042998.1	PBRI	exon	39458400	39459067	.	-	.	gene_id "LOC115223006"; ID ""; gene_name "LOC115223006"; transcript_id "G6032.17"; exon_number "1"; uniq_trans_id "G6032.17";
NC_042998.1	PBRI	transcript	39448278	39487276	.	-	.	gene_id "LOC115223006"; ID ""; gene_name "LOC115223006"; transcript_id "G6032.18"; uniq_trans_id "G6032.18";
NC_042998.1	PBRI	exon	39448278	39448661	.	-	.	gene_id "LOC115223006"; ID ""; gene_name "LOC115223006"; transcript_id "G6032.18"; exon_number "14"; uniq_trans_id "G6032.18";
NC_042998.1	PBRI	exon	39450228	39450407	.	-	.	gene_id "LOC115223006"; ID ""; gene_name "LOC115223006"; transcript_id "G6032.18"; exon_number "13"; uniq_trans_id "G6032.18";
NC_042998.1	PBRI	exon	39451552	39451755	.	-	.	gene_id "LOC115223006"; ID ""; gene_name "LOC115223006"; transcript_id "G6032.18"; exon_number "12"; uniq_trans_id "G6032.18";
NC_042998.1	PBRI	exon	39466368	39467046	.	-	.	gene_id "LOC115223006"; ID ""; gene_name "LOC115223006"; transcript_id "G6032.18"; exon_number "11"; uniq_trans_id "G6032.18";
NC_042998.1	PBRI	exon	39468187	39468330	.	-	.	gene_id "LOC115223006"; ID ""; gene_name "LOC115223006"; transcript_id "G6032.18"; exon_number "10"; uniq_trans_id "G6032.18";
NC_042998.1	PBRI	exon	39470092	39470214	.	-	.	gene_id "LOC115223006"; ID ""; gene_name "LOC115223006"; transcript_id "G6032.18"; exon_number "9"; uniq_trans_id "G6032.18";
NC_042998.1	PBRI	exon	39471915	39472021	.	-	.	gene_id "LOC115223006"; ID ""; gene_name "LOC115223006"; transcript_id "G6032.18"; exon_number "8"; uniq_trans_id "G6032.18";
NC_042998.1	PBRI	exon	39477386	39477524	.	-	.	gene_id "LOC115223006"; ID ""; gene_name "LOC115223006"; transcript_id "G6032.18"; exon_number "7"; uniq_trans_id "G6032.18";
NC_042998.1	PBRI	exon	39477920	39478025	.	-	.	gene_id "LOC115223006"; ID ""; gene_name "LOC115223006"; transcript_id "G6032.18"; exon_number "6"; uniq_trans_id "G6032.18";
NC_042998.1	PBRI	exon	39481388	39481513	.	-	.	gene_id "LOC115223006"; ID ""; gene_name "LOC115223006"; transcript_id "G6032.18"; exon_number "5"; uniq_trans_id "G6032.18";
NC_042998.1	PBRI	exon	39481706	39481822	.	-	.	gene_id "LOC115223006"; ID ""; gene_name "LOC115223006"; transcript_id "G6032.18"; exon_number "4"; uniq_trans_id "G6032.18";
NC_042998.1	PBRI	exon	39484011	39484131	.	-	.	gene_id "LOC115223006"; ID ""; gene_name "LOC115223006"; transcript_id "G6032.18"; exon_number "3"; uniq_trans_id "G6032.18";
NC_042998.1	PBRI	exon	39486865	39486971	.	-	.	gene_id "LOC115223006"; ID ""; gene_name "LOC115223006"; transcript_id "G6032.18"; exon_number "2"; uniq_trans_id "G6032.18";
NC_042998.1	PBRI	exon	39487183	39487276	.	-	.	gene_id "LOC115223006"; ID ""; gene_name "LOC115223006"; transcript_id "G6032.18"; exon_number "1"; uniq_trans_id "G6032.18";
NC_042998.1	PBRI	transcript	39448278	39512126	.	-	.	gene_id "LOC115223006"; ID ""; gene_name "LOC115223006"; transcript_id "G6032.20"; uniq_trans_id "G6032.20";
NC_042998.1	PBRI	exon	39448278	39448661	.	-	.	gene_id "LOC115223006"; ID ""; gene_name "LOC115223006"; transcript_id "G6032.20"; exon_number "17"; uniq_trans_id "G6032.20";
NC_042998.1	PBRI	exon	39450228	39450407	.	-	.	gene_id "LOC115223006"; ID ""; gene_name "LOC115223006"; transcript_id "G6032.20"; exon_number "16"; uniq_trans_id "G6032.20";
NC_042998.1	PBRI	exon	39451552	39451755	.	-	.	gene_id "LOC115223006"; ID ""; gene_name "LOC115223006"; transcript_id "G6032.20"; exon_number "15"; uniq_trans_id "G6032.20";
NC_042998.1	PBRI	exon	39466368	39467046	.	-	.	gene_id "LOC115223006"; ID ""; gene_name "LOC115223006"; transcript_id "G6032.20"; exon_number "14"; uniq_trans_id "G6032.20";
NC_042998.1	PBRI	exon	39468187	39468330	.	-	.	gene_id "LOC115223006"; ID ""; gene_name "LOC115223006"; transcript_id "G6032.20"; exon_number "13"; uniq_trans_id "G6032.20";
NC_042998.1	PBRI	exon	39470092	39470214	.	-	.	gene_id "LOC115223006"; ID ""; gene_name "LOC115223006"; transcript_id "G6032.20"; exon_number "12"; uniq_trans_id "G6032.20";
NC_042998.1	PBRI	exon	39471915	39472021	.	-	.	gene_id "LOC115223006"; ID ""; gene_name "LOC115223006"; transcript_id "G6032.20"; exon_number "11"; uniq_trans_id "G6032.20";
NC_042998.1	PBRI	exon	39477386	39477524	.	-	.	gene_id "LOC115223006"; ID ""; gene_name "LOC115223006"; transcript_id "G6032.20"; exon_number "10"; uniq_trans_id "G6032.20";
NC_042998.1	PBRI	exon	39477920	39478025	.	-	.	gene_id "LOC115223006"; ID ""; gene_name "LOC115223006"; transcript_id "G6032.20"; exon_number "9"; uniq_trans_id "G6032.20";
NC_042998.1	PBRI	exon	39481388	39481513	.	-	.	gene_id "LOC115223006"; ID ""; gene_name "LOC115223006"; transcript_id "G6032.20"; exon_number "8"; uniq_trans_id "G6032.20";
NC_042998.1	PBRI	exon	39481706	39481822	.	-	.	gene_id "LOC115223006"; ID ""; gene_name "LOC115223006"; transcript_id "G6032.20"; exon_number "7"; uniq_trans_id "G6032.20";
NC_042998.1	PBRI	exon	39484011	39484131	.	-	.	gene_id "LOC115223006"; ID ""; gene_name "LOC115223006"; transcript_id "G6032.20"; exon_number "6"; uniq_trans_id "G6032.20";
NC_042998.1	PBRI	exon	39486865	39486971	.	-	.	gene_id "LOC115223006"; ID ""; gene_name "LOC115223006"; transcript_id "G6032.20"; exon_number "5"; uniq_trans_id "G6032.20";
NC_042998.1	PBRI	exon	39488039	39488175	.	-	.	gene_id "LOC115223006"; ID ""; gene_name "LOC115223006"; transcript_id "G6032.20"; exon_number "4"; uniq_trans_id "G6032.20";
NC_042998.1	PBRI	exon	39490249	39490385	.	-	.	gene_id "LOC115223006"; ID ""; gene_name "LOC115223006"; transcript_id "G6032.20"; exon_number "3"; uniq_trans_id "G6032.20";
NC_042998.1	PBRI	exon	39495910	39496107	.	-	.	gene_id "LOC115223006"; ID ""; gene_name "LOC115223006"; transcript_id "G6032.20"; exon_number "2"; uniq_trans_id "G6032.20";
NC_042998.1	PBRI	exon	39511372	39512126	.	-	.	gene_id "LOC115223006"; ID ""; gene_name "LOC115223006"; transcript_id "G6032.20"; exon_number "1"; uniq_trans_id "G6032.20";
NC_042998.1	PBRI	transcript	39448278	39512103	.	-	.	gene_id "LOC115223006"; ID ""; gene_name "LOC115223006"; transcript_id "G6032.21"; uniq_trans_id "G6032.21";
NC_042998.1	PBRI	exon	39448278	39448661	.	-	.	gene_id "LOC115223006"; ID ""; gene_name "LOC115223006"; transcript_id "G6032.21"; exon_number "17"; uniq_trans_id "G6032.21";
NC_042998.1	PBRI	exon	39450228	39450407	.	-	.	gene_id "LOC115223006"; ID ""; gene_name "LOC115223006"; transcript_id "G6032.21"; exon_number "16"; uniq_trans_id "G6032.21";
NC_042998.1	PBRI	exon	39451552	39451755	.	-	.	gene_id "LOC115223006"; ID ""; gene_name "LOC115223006"; transcript_id "G6032.21"; exon_number "15"; uniq_trans_id "G6032.21";
NC_042998.1	PBRI	exon	39466368	39467046	.	-	.	gene_id "LOC115223006"; ID ""; gene_name "LOC115223006"; transcript_id "G6032.21"; exon_number "14"; uniq_trans_id "G6032.21";
NC_042998.1	PBRI	exon	39468187	39468330	.	-	.	gene_id "LOC115223006"; ID ""; gene_name "LOC115223006"; transcript_id "G6032.21"; exon_number "13"; uniq_trans_id "G6032.21";
NC_042998.1	PBRI	exon	39470092	39470214	.	-	.	gene_id "LOC115223006"; ID ""; gene_name "LOC115223006"; transcript_id "G6032.21"; exon_number "12"; uniq_trans_id "G6032.21";
NC_042998.1	PBRI	exon	39471915	39472021	.	-	.	gene_id "LOC115223006"; ID ""; gene_name "LOC115223006"; transcript_id "G6032.21"; exon_number "11"; uniq_trans_id "G6032.21";
NC_042998.1	PBRI	exon	39477386	39477524	.	-	.	gene_id "LOC115223006"; ID ""; gene_name "LOC115223006"; transcript_id "G6032.21"; exon_number "10"; uniq_trans_id "G6032.21";
NC_042998.1	PBRI	exon	39477920	39478025	.	-	.	gene_id "LOC115223006"; ID ""; gene_name "LOC115223006"; transcript_id "G6032.21"; exon_number "9"; uniq_trans_id "G6032.21";
NC_042998.1	PBRI	exon	39481388	39481513	.	-	.	gene_id "LOC115223006"; ID ""; gene_name "LOC115223006"; transcript_id "G6032.21"; exon_number "8"; uniq_trans_id "G6032.21";
NC_042998.1	PBRI	exon	39481706	39481822	.	-	.	gene_id "LOC115223006"; ID ""; gene_name "LOC115223006"; transcript_id "G6032.21"; exon_number "7"; uniq_trans_id "G6032.21";
NC_042998.1	PBRI	exon	39484011	39484131	.	-	.	gene_id "LOC115223006"; ID ""; gene_name "LOC115223006"; transcript_id "G6032.21"; exon_number "6"; uniq_trans_id "G6032.21";
NC_042998.1	PBRI	exon	39486865	39486971	.	-	.	gene_id "LOC115223006"; ID ""; gene_name "LOC115223006"; transcript_id "G6032.21"; exon_number "5"; uniq_trans_id "G6032.21";
NC_042998.1	PBRI	exon	39488039	39488175	.	-	.	gene_id "LOC115223006"; ID ""; gene_name "LOC115223006"; transcript_id "G6032.21"; exon_number "4"; uniq_trans_id "G6032.21";
NC_042998.1	PBRI	exon	39490249	39490385	.	-	.	gene_id "LOC115223006"; ID ""; gene_name "LOC115223006"; transcript_id "G6032.21"; exon_number "3"; uniq_trans_id "G6032.21";
NC_042998.1	PBRI	exon	39502418	39502544	.	-	.	gene_id "LOC115223006"; ID ""; gene_name "LOC115223006"; transcript_id "G6032.21"; exon_number "2"; uniq_trans_id "G6032.21";
NC_042998.1	PBRI	exon	39511372	39512103	.	-	.	gene_id "LOC115223006"; ID ""; gene_name "LOC115223006"; transcript_id "G6032.21"; exon_number "1"; uniq_trans_id "G6032.21";
NC_042998.1	PBRI	transcript	39448278	39511621	.	-	.	gene_id "LOC115223006"; ID ""; gene_name "LOC115223006"; transcript_id "G6032.22"; uniq_trans_id "G6032.22";
NC_042998.1	PBRI	exon	39448278	39448661	.	-	.	gene_id "LOC115223006"; ID ""; gene_name "LOC115223006"; transcript_id "G6032.22"; exon_number "16"; uniq_trans_id "G6032.22";
NC_042998.1	PBRI	exon	39450228	39450407	.	-	.	gene_id "LOC115223006"; ID ""; gene_name "LOC115223006"; transcript_id "G6032.22"; exon_number "15"; uniq_trans_id "G6032.22";
NC_042998.1	PBRI	exon	39451552	39451755	.	-	.	gene_id "LOC115223006"; ID ""; gene_name "LOC115223006"; transcript_id "G6032.22"; exon_number "14"; uniq_trans_id "G6032.22";
NC_042998.1	PBRI	exon	39466368	39467046	.	-	.	gene_id "LOC115223006"; ID ""; gene_name "LOC115223006"; transcript_id "G6032.22"; exon_number "13"; uniq_trans_id "G6032.22";
NC_042998.1	PBRI	exon	39468187	39468330	.	-	.	gene_id "LOC115223006"; ID ""; gene_name "LOC115223006"; transcript_id "G6032.22"; exon_number "12"; uniq_trans_id "G6032.22";
NC_042998.1	PBRI	exon	39470092	39470214	.	-	.	gene_id "LOC115223006"; ID ""; gene_name "LOC115223006"; transcript_id "G6032.22"; exon_number "11"; uniq_trans_id "G6032.22";
NC_042998.1	PBRI	exon	39471915	39472021	.	-	.	gene_id "LOC115223006"; ID ""; gene_name "LOC115223006"; transcript_id "G6032.22"; exon_number "10"; uniq_trans_id "G6032.22";
NC_042998.1	PBRI	exon	39477386	39477524	.	-	.	gene_id "LOC115223006"; ID ""; gene_name "LOC115223006"; transcript_id "G6032.22"; exon_number "9"; uniq_trans_id "G6032.22";
NC_042998.1	PBRI	exon	39477920	39478025	.	-	.	gene_id "LOC115223006"; ID ""; gene_name "LOC115223006"; transcript_id "G6032.22"; exon_number "8"; uniq_trans_id "G6032.22";
NC_042998.1	PBRI	exon	39481388	39481513	.	-	.	gene_id "LOC115223006"; ID ""; gene_name "LOC115223006"; transcript_id "G6032.22"; exon_number "7"; uniq_trans_id "G6032.22";
NC_042998.1	PBRI	exon	39481706	39481822	.	-	.	gene_id "LOC115223006"; ID ""; gene_name "LOC115223006"; transcript_id "G6032.22"; exon_number "6"; uniq_trans_id "G6032.22";
NC_042998.1	PBRI	exon	39484011	39484131	.	-	.	gene_id "LOC115223006"; ID ""; gene_name "LOC115223006"; transcript_id "G6032.22"; exon_number "5"; uniq_trans_id "G6032.22";
NC_042998.1	PBRI	exon	39486865	39486971	.	-	.	gene_id "LOC115223006"; ID ""; gene_name "LOC115223006"; transcript_id "G6032.22"; exon_number "4"; uniq_trans_id "G6032.22";
NC_042998.1	PBRI	exon	39488039	39488175	.	-	.	gene_id "LOC115223006"; ID ""; gene_name "LOC115223006"; transcript_id "G6032.22"; exon_number "3"; uniq_trans_id "G6032.22";
NC_042998.1	PBRI	exon	39490249	39490385	.	-	.	gene_id "LOC115223006"; ID ""; gene_name "LOC115223006"; transcript_id "G6032.22"; exon_number "2"; uniq_trans_id "G6032.22";
NC_042998.1	PBRI	exon	39511372	39511621	.	-	.	gene_id "LOC115223006"; ID ""; gene_name "LOC115223006"; transcript_id "G6032.22"; exon_number "1"; uniq_trans_id "G6032.22";
NC_042998.1	PBRI	transcript	39448278	39512089	.	-	.	gene_id "LOC115223006"; ID ""; gene_name "LOC115223006"; transcript_id "G6032.23"; uniq_trans_id "G6032.23";
NC_042998.1	PBRI	exon	39448278	39448661	.	-	.	gene_id "LOC115223006"; ID ""; gene_name "LOC115223006"; transcript_id "G6032.23"; exon_number "17"; uniq_trans_id "G6032.23";
NC_042998.1	PBRI	exon	39450228	39450407	.	-	.	gene_id "LOC115223006"; ID ""; gene_name "LOC115223006"; transcript_id "G6032.23"; exon_number "16"; uniq_trans_id "G6032.23";
NC_042998.1	PBRI	exon	39451552	39451755	.	-	.	gene_id "LOC115223006"; ID ""; gene_name "LOC115223006"; transcript_id "G6032.23"; exon_number "15"; uniq_trans_id "G6032.23";
NC_042998.1	PBRI	exon	39466368	39467046	.	-	.	gene_id "LOC115223006"; ID ""; gene_name "LOC115223006"; transcript_id "G6032.23"; exon_number "14"; uniq_trans_id "G6032.23";
NC_042998.1	PBRI	exon	39468187	39468330	.	-	.	gene_id "LOC115223006"; ID ""; gene_name "LOC115223006"; transcript_id "G6032.23"; exon_number "13"; uniq_trans_id "G6032.23";
NC_042998.1	PBRI	exon	39470092	39470214	.	-	.	gene_id "LOC115223006"; ID ""; gene_name "LOC115223006"; transcript_id "G6032.23"; exon_number "12"; uniq_trans_id "G6032.23";
NC_042998.1	PBRI	exon	39471915	39472021	.	-	.	gene_id "LOC115223006"; ID ""; gene_name "LOC115223006"; transcript_id "G6032.23"; exon_number "11"; uniq_trans_id "G6032.23";
NC_042998.1	PBRI	exon	39477386	39477524	.	-	.	gene_id "LOC115223006"; ID ""; gene_name "LOC115223006"; transcript_id "G6032.23"; exon_number "10"; uniq_trans_id "G6032.23";
NC_042998.1	PBRI	exon	39477920	39478025	.	-	.	gene_id "LOC115223006"; ID ""; gene_name "LOC115223006"; transcript_id "G6032.23"; exon_number "9"; uniq_trans_id "G6032.23";
NC_042998.1	PBRI	exon	39481388	39481513	.	-	.	gene_id "LOC115223006"; ID ""; gene_name "LOC115223006"; transcript_id "G6032.23"; exon_number "8"; uniq_trans_id "G6032.23";
NC_042998.1	PBRI	exon	39481706	39481822	.	-	.	gene_id "LOC115223006"; ID ""; gene_name "LOC115223006"; transcript_id "G6032.23"; exon_number "7"; uniq_trans_id "G6032.23";
NC_042998.1	PBRI	exon	39484011	39484131	.	-	.	gene_id "LOC115223006"; ID ""; gene_name "LOC115223006"; transcript_id "G6032.23"; exon_number "6"; uniq_trans_id "G6032.23";
NC_042998.1	PBRI	exon	39488039	39488175	.	-	.	gene_id "LOC115223006"; ID ""; gene_name "LOC115223006"; transcript_id "G6032.23"; exon_number "5"; uniq_trans_id "G6032.23";
NC_042998.1	PBRI	exon	39490249	39490385	.	-	.	gene_id "LOC115223006"; ID ""; gene_name "LOC115223006"; transcript_id "G6032.23"; exon_number "4"; uniq_trans_id "G6032.23";
NC_042998.1	PBRI	exon	39495910	39496107	.	-	.	gene_id "LOC115223006"; ID ""; gene_name "LOC115223006"; transcript_id "G6032.23"; exon_number "3"; uniq_trans_id "G6032.23";
NC_042998.1	PBRI	exon	39502418	39502544	.	-	.	gene_id "LOC115223006"; ID ""; gene_name "LOC115223006"; transcript_id "G6032.23"; exon_number "2"; uniq_trans_id "G6032.23";
NC_042998.1	PBRI	exon	39511372	39512089	.	-	.	gene_id "LOC115223006"; ID ""; gene_name "LOC115223006"; transcript_id "G6032.23"; exon_number "1"; uniq_trans_id "G6032.23";
NC_042998.1	PBRI	transcript	39448285	39512120	.	-	.	gene_id "LOC115223006"; ID ""; gene_name "LOC115223006"; transcript_id "G6032.24"; uniq_trans_id "G6032.24";
NC_042998.1	PBRI	exon	39448285	39448661	.	-	.	gene_id "LOC115223006"; ID ""; gene_name "LOC115223006"; transcript_id "G6032.24"; exon_number "19"; uniq_trans_id "G6032.24";
NC_042998.1	PBRI	exon	39450228	39450407	.	-	.	gene_id "LOC115223006"; ID ""; gene_name "LOC115223006"; transcript_id "G6032.24"; exon_number "18"; uniq_trans_id "G6032.24";
NC_042998.1	PBRI	exon	39451552	39451755	.	-	.	gene_id "LOC115223006"; ID ""; gene_name "LOC115223006"; transcript_id "G6032.24"; exon_number "17"; uniq_trans_id "G6032.24";
NC_042998.1	PBRI	exon	39466368	39467046	.	-	.	gene_id "LOC115223006"; ID ""; gene_name "LOC115223006"; transcript_id "G6032.24"; exon_number "16"; uniq_trans_id "G6032.24";
NC_042998.1	PBRI	exon	39468187	39468330	.	-	.	gene_id "LOC115223006"; ID ""; gene_name "LOC115223006"; transcript_id "G6032.24"; exon_number "15"; uniq_trans_id "G6032.24";
NC_042998.1	PBRI	exon	39470092	39470214	.	-	.	gene_id "LOC115223006"; ID ""; gene_name "LOC115223006"; transcript_id "G6032.24"; exon_number "14"; uniq_trans_id "G6032.24";
NC_042998.1	PBRI	exon	39471915	39472021	.	-	.	gene_id "LOC115223006"; ID ""; gene_name "LOC115223006"; transcript_id "G6032.24"; exon_number "13"; uniq_trans_id "G6032.24";
NC_042998.1	PBRI	exon	39473436	39473492	.	-	.	gene_id "LOC115223006"; ID ""; gene_name "LOC115223006"; transcript_id "G6032.24"; exon_number "12"; uniq_trans_id "G6032.24";
NC_042998.1	PBRI	exon	39477386	39477524	.	-	.	gene_id "LOC115223006"; ID ""; gene_name "LOC115223006"; transcript_id "G6032.24"; exon_number "11"; uniq_trans_id "G6032.24";
NC_042998.1	PBRI	exon	39477920	39478025	.	-	.	gene_id "LOC115223006"; ID ""; gene_name "LOC115223006"; transcript_id "G6032.24"; exon_number "10"; uniq_trans_id "G6032.24";
NC_042998.1	PBRI	exon	39481388	39481513	.	-	.	gene_id "LOC115223006"; ID ""; gene_name "LOC115223006"; transcript_id "G6032.24"; exon_number "9"; uniq_trans_id "G6032.24";
NC_042998.1	PBRI	exon	39481706	39481822	.	-	.	gene_id "LOC115223006"; ID ""; gene_name "LOC115223006"; transcript_id "G6032.24"; exon_number "8"; uniq_trans_id "G6032.24";
NC_042998.1	PBRI	exon	39484011	39484131	.	-	.	gene_id "LOC115223006"; ID ""; gene_name "LOC115223006"; transcript_id "G6032.24"; exon_number "7"; uniq_trans_id "G6032.24";
NC_042998.1	PBRI	exon	39486865	39486971	.	-	.	gene_id "LOC115223006"; ID ""; gene_name "LOC115223006"; transcript_id "G6032.24"; exon_number "6"; uniq_trans_id "G6032.24";
NC_042998.1	PBRI	exon	39488039	39488175	.	-	.	gene_id "LOC115223006"; ID ""; gene_name "LOC115223006"; transcript_id "G6032.24"; exon_number "5"; uniq_trans_id "G6032.24";
NC_042998.1	PBRI	exon	39490249	39490385	.	-	.	gene_id "LOC115223006"; ID ""; gene_name "LOC115223006"; transcript_id "G6032.24"; exon_number "4"; uniq_trans_id "G6032.24";
NC_042998.1	PBRI	exon	39495910	39496107	.	-	.	gene_id "LOC115223006"; ID ""; gene_name "LOC115223006"; transcript_id "G6032.24"; exon_number "3"; uniq_trans_id "G6032.24";
NC_042998.1	PBRI	exon	39502418	39502544	.	-	.	gene_id "LOC115223006"; ID ""; gene_name "LOC115223006"; transcript_id "G6032.24"; exon_number "2"; uniq_trans_id "G6032.24";
NC_042998.1	PBRI	exon	39511372	39512120	.	-	.	gene_id "LOC115223006"; ID ""; gene_name "LOC115223006"; transcript_id "G6032.24"; exon_number "1"; uniq_trans_id "G6032.24";
NC_042998.1	PBRI	transcript	39476234	39512086	.	-	.	gene_id "LOC115223006"; ID ""; gene_name "LOC115223006"; transcript_id "G6032.33"; uniq_trans_id "G6032.33";
NC_042998.1	PBRI	exon	39476234	39476636	.	-	.	gene_id "LOC115223006"; ID ""; gene_name "LOC115223006"; transcript_id "G6032.33"; exon_number "12"; uniq_trans_id "G6032.33";
NC_042998.1	PBRI	exon	39477386	39477524	.	-	.	gene_id "LOC115223006"; ID ""; gene_name "LOC115223006"; transcript_id "G6032.33"; exon_number "11"; uniq_trans_id "G6032.33";
NC_042998.1	PBRI	exon	39477920	39478025	.	-	.	gene_id "LOC115223006"; ID ""; gene_name "LOC115223006"; transcript_id "G6032.33"; exon_number "10"; uniq_trans_id "G6032.33";
NC_042998.1	PBRI	exon	39481388	39481513	.	-	.	gene_id "LOC115223006"; ID ""; gene_name "LOC115223006"; transcript_id "G6032.33"; exon_number "9"; uniq_trans_id "G6032.33";
NC_042998.1	PBRI	exon	39481706	39481822	.	-	.	gene_id "LOC115223006"; ID ""; gene_name "LOC115223006"; transcript_id "G6032.33"; exon_number "8"; uniq_trans_id "G6032.33";
NC_042998.1	PBRI	exon	39484011	39484131	.	-	.	gene_id "LOC115223006"; ID ""; gene_name "LOC115223006"; transcript_id "G6032.33"; exon_number "7"; uniq_trans_id "G6032.33";
NC_042998.1	PBRI	exon	39486865	39486971	.	-	.	gene_id "LOC115223006"; ID ""; gene_name "LOC115223006"; transcript_id "G6032.33"; exon_number "6"; uniq_trans_id "G6032.33";
NC_042998.1	PBRI	exon	39488039	39488175	.	-	.	gene_id "LOC115223006"; ID ""; gene_name "LOC115223006"; transcript_id "G6032.33"; exon_number "5"; uniq_trans_id "G6032.33";
NC_042998.1	PBRI	exon	39490249	39490385	.	-	.	gene_id "LOC115223006"; ID ""; gene_name "LOC115223006"; transcript_id "G6032.33"; exon_number "4"; uniq_trans_id "G6032.33";
NC_042998.1	PBRI	exon	39495910	39496107	.	-	.	gene_id "LOC115223006"; ID ""; gene_name "LOC115223006"; transcript_id "G6032.33"; exon_number "3"; uniq_trans_id "G6032.33";
NC_042998.1	PBRI	exon	39502418	39502544	.	-	.	gene_id "LOC115223006"; ID ""; gene_name "LOC115223006"; transcript_id "G6032.33"; exon_number "2"; uniq_trans_id "G6032.33";
NC_042998.1	PBRI	exon	39511372	39512086	.	-	.	gene_id "LOC115223006"; ID ""; gene_name "LOC115223006"; transcript_id "G6032.33"; exon_number "1"; uniq_trans_id "G6032.33";
NC_042998.1	PBRI	transcript	39443628	39458448	.	-	.	gene_id "LOC115223006"; ID ""; gene_name "LOC115223006"; transcript_id "G6032.4"; uniq_trans_id "G6032.4";
NC_042998.1	PBRI	exon	39443628	39448661	.	-	.	gene_id "LOC115223006"; ID ""; gene_name "LOC115223006"; transcript_id "G6032.4"; exon_number "4"; uniq_trans_id "G6032.4";
NC_042998.1	PBRI	exon	39450228	39450407	.	-	.	gene_id "LOC115223006"; ID ""; gene_name "LOC115223006"; transcript_id "G6032.4"; exon_number "3"; uniq_trans_id "G6032.4";
NC_042998.1	PBRI	exon	39451552	39451755	.	-	.	gene_id "LOC115223006"; ID ""; gene_name "LOC115223006"; transcript_id "G6032.4"; exon_number "2"; uniq_trans_id "G6032.4";
NC_042998.1	PBRI	exon	39458400	39458448	.	-	.	gene_id "LOC115223006"; ID ""; gene_name "LOC115223006"; transcript_id "G6032.4"; exon_number "1"; uniq_trans_id "G6032.4";
NC_042998.1	Gnomon	transcript	39446417	39512111	.	-	.	gene_id "LOC115223006"; ID "XM_029793433.2"; gene_name "LOC115223006"; transcript_id "XM_029793433.2";
NC_042998.1	Gnomon	CDS	39448503	39448661	.	-	0	gene_id "LOC115223006"; db_xref "GeneID:115223006"; gbkey "CDS"; gene "LOC115223006"; ID ""; gene_name "LOC115223006"; transcript_id "XM_029793433.2"; product "eukaryotic translation initiation factor 2-alpha kinase"; protein_id "XP_029649293.1"; exon_number "18";
NC_042998.1	Gnomon	CDS	39450228	39450407	.	-	0	gene_id "LOC115223006"; db_xref "GeneID:115223006"; gbkey "CDS"; gene "LOC115223006"; ID ""; gene_name "LOC115223006"; transcript_id "XM_029793433.2"; product "eukaryotic translation initiation factor 2-alpha kinase"; protein_id "XP_029649293.1"; exon_number "17";
NC_042998.1	Gnomon	CDS	39451552	39451755	.	-	0	gene_id "LOC115223006"; db_xref "GeneID:115223006"; gbkey "CDS"; gene "LOC115223006"; ID ""; gene_name "LOC115223006"; transcript_id "XM_029793433.2"; product "eukaryotic translation initiation factor 2-alpha kinase"; protein_id "XP_029649293.1"; exon_number "16";
NC_042998.1	Gnomon	CDS	39466368	39467046	.	-	1	gene_id "LOC115223006"; db_xref "GeneID:115223006"; gbkey "CDS"; gene "LOC115223006"; ID ""; gene_name "LOC115223006"; transcript_id "XM_029793433.2"; product "eukaryotic translation initiation factor 2-alpha kinase"; protein_id "XP_029649293.1"; exon_number "15";
NC_042998.1	Gnomon	CDS	39468187	39468330	.	-	1	gene_id "LOC115223006"; db_xref "GeneID:115223006"; gbkey "CDS"; gene "LOC115223006"; ID ""; gene_name "LOC115223006"; transcript_id "XM_029793433.2"; product "eukaryotic translation initiation factor 2-alpha kinase"; protein_id "XP_029649293.1"; exon_number "14";
NC_042998.1	Gnomon	CDS	39470092	39470214	.	-	1	gene_id "LOC115223006"; db_xref "GeneID:115223006"; gbkey "CDS"; gene "LOC115223006"; ID ""; gene_name "LOC115223006"; transcript_id "XM_029793433.2"; product "eukaryotic translation initiation factor 2-alpha kinase"; protein_id "XP_029649293.1"; exon_number "13";
NC_042998.1	Gnomon	CDS	39471915	39472021	.	-	0	gene_id "LOC115223006"; db_xref "GeneID:115223006"; gbkey "CDS"; gene "LOC115223006"; ID ""; gene_name "LOC115223006"; transcript_id "XM_029793433.2"; product "eukaryotic translation initiation factor 2-alpha kinase"; protein_id "XP_029649293.1"; exon_number "12";
NC_042998.1	Gnomon	CDS	39477386	39477524	.	-	1	gene_id "LOC115223006"; db_xref "GeneID:115223006"; gbkey "CDS"; gene "LOC115223006"; ID ""; gene_name "LOC115223006"; transcript_id "XM_029793433.2"; product "eukaryotic translation initiation factor 2-alpha kinase"; protein_id "XP_029649293.1"; exon_number "11";
NC_042998.1	Gnomon	CDS	39477920	39478025	.	-	2	gene_id "LOC115223006"; db_xref "GeneID:115223006"; gbkey "CDS"; gene "LOC115223006"; ID ""; gene_name "LOC115223006"; transcript_id "XM_029793433.2"; product "eukaryotic translation initiation factor 2-alpha kinase"; protein_id "XP_029649293.1"; exon_number "10";
NC_042998.1	Gnomon	CDS	39481388	39481513	.	-	2	gene_id "LOC115223006"; db_xref "GeneID:115223006"; gbkey "CDS"; gene "LOC115223006"; ID ""; gene_name "LOC115223006"; transcript_id "XM_029793433.2"; product "eukaryotic translation initiation factor 2-alpha kinase"; protein_id "XP_029649293.1"; exon_number "9";
NC_042998.1	Gnomon	CDS	39481706	39481822	.	-	2	gene_id "LOC115223006"; db_xref "GeneID:115223006"; gbkey "CDS"; gene "LOC115223006"; ID ""; gene_name "LOC115223006"; transcript_id "XM_029793433.2"; product "eukaryotic translation initiation factor 2-alpha kinase"; protein_id "XP_029649293.1"; exon_number "8";
NC_042998.1	Gnomon	CDS	39484011	39484131	.	-	0	gene_id "LOC115223006"; db_xref "GeneID:115223006"; gbkey "CDS"; gene "LOC115223006"; ID ""; gene_name "LOC115223006"; transcript_id "XM_029793433.2"; product "eukaryotic translation initiation factor 2-alpha kinase"; protein_id "XP_029649293.1"; exon_number "7";
NC_042998.1	Gnomon	CDS	39486865	39486971	.	-	2	gene_id "LOC115223006"; db_xref "GeneID:115223006"; gbkey "CDS"; gene "LOC115223006"; ID ""; gene_name "LOC115223006"; transcript_id "XM_029793433.2"; product "eukaryotic translation initiation factor 2-alpha kinase"; protein_id "XP_029649293.1"; exon_number "6";
NC_042998.1	Gnomon	CDS	39488039	39488175	.	-	1	gene_id "LOC115223006"; db_xref "GeneID:115223006"; gbkey "CDS"; gene "LOC115223006"; ID ""; gene_name "LOC115223006"; transcript_id "XM_029793433.2"; product "eukaryotic translation initiation factor 2-alpha kinase"; protein_id "XP_029649293.1"; exon_number "5";
NC_042998.1	Gnomon	CDS	39490249	39490385	.	-	0	gene_id "LOC115223006"; db_xref "GeneID:115223006"; gbkey "CDS"; gene "LOC115223006"; ID ""; gene_name "LOC115223006"; transcript_id "XM_029793433.2"; product "eukaryotic translation initiation factor 2-alpha kinase"; protein_id "XP_029649293.1"; exon_number "4";
NC_042998.1	Gnomon	CDS	39495910	39496107	.	-	0	gene_id "LOC115223006"; db_xref "GeneID:115223006"; gbkey "CDS"; gene "LOC115223006"; ID ""; gene_name "LOC115223006"; transcript_id "XM_029793433.2"; product "eukaryotic translation initiation factor 2-alpha kinase"; protein_id "XP_029649293.1"; exon_number "3";
NC_042998.1	Gnomon	CDS	39502418	39502544	.	-	1	gene_id "LOC115223006"; db_xref "GeneID:115223006"; gbkey "CDS"; gene "LOC115223006"; ID ""; gene_name "LOC115223006"; transcript_id "XM_029793433.2"; product "eukaryotic translation initiation factor 2-alpha kinase"; protein_id "XP_029649293.1"; exon_number "2";
NC_042998.1	Gnomon	CDS	39511372	39511583	.	-	0	gene_id "LOC115223006"; db_xref "GeneID:115223006"; gbkey "CDS"; gene "LOC115223006"; ID ""; gene_name "LOC115223006"; transcript_id "XM_029793433.2"; product "eukaryotic translation initiation factor 2-alpha kinase"; protein_id "XP_029649293.1"; exon_number "1";
NC_042998.1	Gnomon	exon	39446417	39448661	.	-	.	gene_id "LOC115223006"; db_xref "GeneID:115223006"; gbkey "mRNA"; gene "LOC115223006"; ID ""; gene_name "LOC115223006"; transcript_id "XM_029793433.2"; product "eukaryotic translation initiation factor 2-alpha kinase"; exon_number "18"; model_evidence "Supporting evidence includes similarity to: 7 Proteins, and 100% coverage of the annotated genomic feature by RNAseq alignments, including 44 samples with support for all annotated introns";
NC_042998.1	Gnomon	exon	39450228	39450407	.	-	.	gene_id "LOC115223006"; db_xref "GeneID:115223006"; gbkey "mRNA"; gene "LOC115223006"; ID ""; gene_name "LOC115223006"; transcript_id "XM_029793433.2"; product "eukaryotic translation initiation factor 2-alpha kinase"; exon_number "17"; model_evidence "Supporting evidence includes similarity to: 7 Proteins, and 100% coverage of the annotated genomic feature by RNAseq alignments, including 44 samples with support for all annotated introns";
NC_042998.1	Gnomon	exon	39451552	39451755	.	-	.	gene_id "LOC115223006"; db_xref "GeneID:115223006"; gbkey "mRNA"; gene "LOC115223006"; ID ""; gene_name "LOC115223006"; transcript_id "XM_029793433.2"; product "eukaryotic translation initiation factor 2-alpha kinase"; exon_number "16"; model_evidence "Supporting evidence includes similarity to: 7 Proteins, and 100% coverage of the annotated genomic feature by RNAseq alignments, including 44 samples with support for all annotated introns";
NC_042998.1	Gnomon	exon	39466368	39467046	.	-	.	gene_id "LOC115223006"; db_xref "GeneID:115223006"; gbkey "mRNA"; gene "LOC115223006"; ID ""; gene_name "LOC115223006"; transcript_id "XM_029793433.2"; product "eukaryotic translation initiation factor 2-alpha kinase"; exon_number "15"; model_evidence "Supporting evidence includes similarity to: 7 Proteins, and 100% coverage of the annotated genomic feature by RNAseq alignments, including 44 samples with support for all annotated introns";
NC_042998.1	Gnomon	exon	39468187	39468330	.	-	.	gene_id "LOC115223006"; db_xref "GeneID:115223006"; gbkey "mRNA"; gene "LOC115223006"; ID ""; gene_name "LOC115223006"; transcript_id "XM_029793433.2"; product "eukaryotic translation initiation factor 2-alpha kinase"; exon_number "14"; model_evidence "Supporting evidence includes similarity to: 7 Proteins, and 100% coverage of the annotated genomic feature by RNAseq alignments, including 44 samples with support for all annotated introns";
NC_042998.1	Gnomon	exon	39470092	39470214	.	-	.	gene_id "LOC115223006"; db_xref "GeneID:115223006"; gbkey "mRNA"; gene "LOC115223006"; ID ""; gene_name "LOC115223006"; transcript_id "XM_029793433.2"; product "eukaryotic translation initiation factor 2-alpha kinase"; exon_number "13"; model_evidence "Supporting evidence includes similarity to: 7 Proteins, and 100% coverage of the annotated genomic feature by RNAseq alignments, including 44 samples with support for all annotated introns";
NC_042998.1	Gnomon	exon	39471915	39472021	.	-	.	gene_id "LOC115223006"; db_xref "GeneID:115223006"; gbkey "mRNA"; gene "LOC115223006"; ID ""; gene_name "LOC115223006"; transcript_id "XM_029793433.2"; product "eukaryotic translation initiation factor 2-alpha kinase"; exon_number "12"; model_evidence "Supporting evidence includes similarity to: 7 Proteins, and 100% coverage of the annotated genomic feature by RNAseq alignments, including 44 samples with support for all annotated introns";
NC_042998.1	Gnomon	exon	39477386	39477524	.	-	.	gene_id "LOC115223006"; db_xref "GeneID:115223006"; gbkey "mRNA"; gene "LOC115223006"; ID ""; gene_name "LOC115223006"; transcript_id "XM_029793433.2"; product "eukaryotic translation initiation factor 2-alpha kinase"; exon_number "11"; model_evidence "Supporting evidence includes similarity to: 7 Proteins, and 100% coverage of the annotated genomic feature by RNAseq alignments, including 44 samples with support for all annotated introns";
NC_042998.1	Gnomon	exon	39477920	39478025	.	-	.	gene_id "LOC115223006"; db_xref "GeneID:115223006"; gbkey "mRNA"; gene "LOC115223006"; ID ""; gene_name "LOC115223006"; transcript_id "XM_029793433.2"; product "eukaryotic translation initiation factor 2-alpha kinase"; exon_number "10"; model_evidence "Supporting evidence includes similarity to: 7 Proteins, and 100% coverage of the annotated genomic feature by RNAseq alignments, including 44 samples with support for all annotated introns";
NC_042998.1	Gnomon	exon	39481388	39481513	.	-	.	gene_id "LOC115223006"; db_xref "GeneID:115223006"; gbkey "mRNA"; gene "LOC115223006"; ID ""; gene_name "LOC115223006"; transcript_id "XM_029793433.2"; product "eukaryotic translation initiation factor 2-alpha kinase"; exon_number "9"; model_evidence "Supporting evidence includes similarity to: 7 Proteins, and 100% coverage of the annotated genomic feature by RNAseq alignments, including 44 samples with support for all annotated introns";
NC_042998.1	Gnomon	exon	39481706	39481822	.	-	.	gene_id "LOC115223006"; db_xref "GeneID:115223006"; gbkey "mRNA"; gene "LOC115223006"; ID ""; gene_name "LOC115223006"; transcript_id "XM_029793433.2"; product "eukaryotic translation initiation factor 2-alpha kinase"; exon_number "8"; model_evidence "Supporting evidence includes similarity to: 7 Proteins, and 100% coverage of the annotated genomic feature by RNAseq alignments, including 44 samples with support for all annotated introns";
NC_042998.1	Gnomon	exon	39484011	39484131	.	-	.	gene_id "LOC115223006"; db_xref "GeneID:115223006"; gbkey "mRNA"; gene "LOC115223006"; ID ""; gene_name "LOC115223006"; transcript_id "XM_029793433.2"; product "eukaryotic translation initiation factor 2-alpha kinase"; exon_number "7"; model_evidence "Supporting evidence includes similarity to: 7 Proteins, and 100% coverage of the annotated genomic feature by RNAseq alignments, including 44 samples with support for all annotated introns";
NC_042998.1	Gnomon	exon	39486865	39486971	.	-	.	gene_id "LOC115223006"; db_xref "GeneID:115223006"; gbkey "mRNA"; gene "LOC115223006"; ID ""; gene_name "LOC115223006"; transcript_id "XM_029793433.2"; product "eukaryotic translation initiation factor 2-alpha kinase"; exon_number "6"; model_evidence "Supporting evidence includes similarity to: 7 Proteins, and 100% coverage of the annotated genomic feature by RNAseq alignments, including 44 samples with support for all annotated introns";
NC_042998.1	Gnomon	exon	39488039	39488175	.	-	.	gene_id "LOC115223006"; db_xref "GeneID:115223006"; gbkey "mRNA"; gene "LOC115223006"; ID ""; gene_name "LOC115223006"; transcript_id "XM_029793433.2"; product "eukaryotic translation initiation factor 2-alpha kinase"; exon_number "5"; model_evidence "Supporting evidence includes similarity to: 7 Proteins, and 100% coverage of the annotated genomic feature by RNAseq alignments, including 44 samples with support for all annotated introns";
NC_042998.1	Gnomon	exon	39490249	39490385	.	-	.	gene_id "LOC115223006"; db_xref "GeneID:115223006"; gbkey "mRNA"; gene "LOC115223006"; ID ""; gene_name "LOC115223006"; transcript_id "XM_029793433.2"; product "eukaryotic translation initiation factor 2-alpha kinase"; exon_number "4"; model_evidence "Supporting evidence includes similarity to: 7 Proteins, and 100% coverage of the annotated genomic feature by RNAseq alignments, including 44 samples with support for all annotated introns";
NC_042998.1	Gnomon	exon	39495910	39496107	.	-	.	gene_id "LOC115223006"; db_xref "GeneID:115223006"; gbkey "mRNA"; gene "LOC115223006"; ID ""; gene_name "LOC115223006"; transcript_id "XM_029793433.2"; product "eukaryotic translation initiation factor 2-alpha kinase"; exon_number "3"; model_evidence "Supporting evidence includes similarity to: 7 Proteins, and 100% coverage of the annotated genomic feature by RNAseq alignments, including 44 samples with support for all annotated introns";
NC_042998.1	Gnomon	exon	39502418	39502544	.	-	.	gene_id "LOC115223006"; db_xref "GeneID:115223006"; gbkey "mRNA"; gene "LOC115223006"; ID ""; gene_name "LOC115223006"; transcript_id "XM_029793433.2"; product "eukaryotic translation initiation factor 2-alpha kinase"; exon_number "2"; model_evidence "Supporting evidence includes similarity to: 7 Proteins, and 100% coverage of the annotated genomic feature by RNAseq alignments, including 44 samples with support for all annotated introns";
NC_042998.1	Gnomon	exon	39511372	39512111	.	-	.	gene_id "LOC115223006"; db_xref "GeneID:115223006"; gbkey "mRNA"; gene "LOC115223006"; ID ""; gene_name "LOC115223006"; transcript_id "XM_029793433.2"; product "eukaryotic translation initiation factor 2-alpha kinase"; exon_number "1"; model_evidence "Supporting evidence includes similarity to: 7 Proteins, and 100% coverage of the annotated genomic feature by RNAseq alignments, including 44 samples with support for all annotated introns";
NC_042998.1	Gnomon	start_codon	39511581	39511583	.	-	0	gene_id "LOC115223006"; db_xref "GeneID:115223006"; gbkey "CDS"; gene "LOC115223006"; ID ""; gene_name "LOC115223006"; transcript_id "XM_029793433.2"; product "eukaryotic translation initiation factor 2-alpha kinase"; protein_id "XP_029649293.1"; exon_number "1";
NC_042998.1	Gnomon	stop_codon	39448500	39448502	.	-	0	gene_id "LOC115223006"; db_xref "GeneID:115223006"; gbkey "CDS"; gene "LOC115223006"; ID ""; gene_name "LOC115223006"; transcript_id "XM_029793433.2"; product "eukaryotic translation initiation factor 2-alpha kinase"; protein_id "XP_029649293.1"; exon_number "18";
NC_042998.1	Gnomon	gene	41702692	41726426	.	-	.	gene_id "LOC115223015"; db_xref "GeneID:115223015"; gbkey "Gene"; gene "LOC115223015"; gene_biotype "protein_coding"; ID ""; gene_name "LOC115223015";
NC_042998.1	PBRI	transcript	41702692	41726400	.	-	.	gene_id "LOC115223015"; ID ""; gene_name "LOC115223015"; transcript_id "G6145.32"; uniq_trans_id "G6145.32";
NC_042998.1	PBRI	exon	41702692	41703397	.	-	.	gene_id "LOC115223015"; ID ""; gene_name "LOC115223015"; transcript_id "G6145.32"; exon_number "6"; uniq_trans_id "G6145.32";
NC_042998.1	PBRI	exon	41703940	41704155	.	-	.	gene_id "LOC115223015"; ID ""; gene_name "LOC115223015"; transcript_id "G6145.32"; exon_number "5"; uniq_trans_id "G6145.32";
NC_042998.1	PBRI	exon	41704435	41704573	.	-	.	gene_id "LOC115223015"; ID ""; gene_name "LOC115223015"; transcript_id "G6145.32"; exon_number "4"; uniq_trans_id "G6145.32";
NC_042998.1	PBRI	exon	41708396	41708565	.	-	.	gene_id "LOC115223015"; ID ""; gene_name "LOC115223015"; transcript_id "G6145.32"; exon_number "3"; uniq_trans_id "G6145.32";
NC_042998.1	PBRI	exon	41710733	41710974	.	-	.	gene_id "LOC115223015"; ID ""; gene_name "LOC115223015"; transcript_id "G6145.32"; exon_number "2"; uniq_trans_id "G6145.32";
NC_042998.1	PBRI	exon	41726289	41726400	.	-	.	gene_id "LOC115223015"; ID ""; gene_name "LOC115223015"; transcript_id "G6145.32"; exon_number "1"; uniq_trans_id "G6145.32";
NC_042998.1	PBRI	transcript	41702696	41726426	.	-	.	gene_id "LOC115223015"; ID ""; gene_name "LOC115223015"; transcript_id "G6145.33"; uniq_trans_id "G6145.33";
NC_042998.1	PBRI	exon	41702696	41704155	.	-	.	gene_id "LOC115223015"; ID ""; gene_name "LOC115223015"; transcript_id "G6145.33"; exon_number "5"; uniq_trans_id "G6145.33";
NC_042998.1	PBRI	exon	41704435	41704573	.	-	.	gene_id "LOC115223015"; ID ""; gene_name "LOC115223015"; transcript_id "G6145.33"; exon_number "4"; uniq_trans_id "G6145.33";
NC_042998.1	PBRI	exon	41708396	41708565	.	-	.	gene_id "LOC115223015"; ID ""; gene_name "LOC115223015"; transcript_id "G6145.33"; exon_number "3"; uniq_trans_id "G6145.33";
NC_042998.1	PBRI	exon	41710733	41710974	.	-	.	gene_id "LOC115223015"; ID ""; gene_name "LOC115223015"; transcript_id "G6145.33"; exon_number "2"; uniq_trans_id "G6145.33";
NC_042998.1	PBRI	exon	41726289	41726426	.	-	.	gene_id "LOC115223015"; ID ""; gene_name "LOC115223015"; transcript_id "G6145.33"; exon_number "1"; uniq_trans_id "G6145.33";
NC_042998.1	PBRI	transcript	41703083	41726351	.	-	.	gene_id "LOC115223015"; ID ""; gene_name "LOC115223015"; transcript_id "G6145.34"; uniq_trans_id "G6145.34";
NC_042998.1	PBRI	exon	41703083	41703397	.	-	.	gene_id "LOC115223015"; ID ""; gene_name "LOC115223015"; transcript_id "G6145.34"; exon_number "6"; uniq_trans_id "G6145.34";
NC_042998.1	PBRI	exon	41703940	41704155	.	-	.	gene_id "LOC115223015"; ID ""; gene_name "LOC115223015"; transcript_id "G6145.34"; exon_number "5"; uniq_trans_id "G6145.34";
NC_042998.1	PBRI	exon	41704435	41704573	.	-	.	gene_id "LOC115223015"; ID ""; gene_name "LOC115223015"; transcript_id "G6145.34"; exon_number "4"; uniq_trans_id "G6145.34";
NC_042998.1	PBRI	exon	41708396	41708565	.	-	.	gene_id "LOC115223015"; ID ""; gene_name "LOC115223015"; transcript_id "G6145.34"; exon_number "3"; uniq_trans_id "G6145.34";
NC_042998.1	PBRI	exon	41710733	41710974	.	-	.	gene_id "LOC115223015"; ID ""; gene_name "LOC115223015"; transcript_id "G6145.34"; exon_number "2"; uniq_trans_id "G6145.34";
NC_042998.1	PBRI	exon	41726289	41726351	.	-	.	gene_id "LOC115223015"; ID ""; gene_name "LOC115223015"; transcript_id "G6145.34"; exon_number "1"; uniq_trans_id "G6145.34";
NC_042998.1	Gnomon	transcript	41703570	41713463	.	-	.	gene_id "LOC115223015"; ID "XM_029793445.2"; gene_name "LOC115223015"; transcript_id "XM_029793445.2";
NC_042998.1	Gnomon	CDS	41703701	41703703	.	-	0	gene_id "LOC115223015"; db_xref "GeneID:115223015"; gbkey "CDS"; gene "LOC115223015"; ID ""; gene_name "LOC115223015"; transcript_id "XM_029793445.2"; product "protein FAM166B-like isoform X2"; protein_id "XP_029649305.2"; exon_number "6";
NC_042998.1	Gnomon	CDS	41703935	41704155	.	-	2	gene_id "LOC115223015"; db_xref "GeneID:115223015"; gbkey "CDS"; gene "LOC115223015"; ID ""; gene_name "LOC115223015"; transcript_id "XM_029793445.2"; product "protein FAM166B-like isoform X2"; protein_id "XP_029649305.2"; exon_number "5";
NC_042998.1	Gnomon	CDS	41704435	41704573	.	-	0	gene_id "LOC115223015"; db_xref "GeneID:115223015"; gbkey "CDS"; gene "LOC115223015"; ID ""; gene_name "LOC115223015"; transcript_id "XM_029793445.2"; product "protein FAM166B-like isoform X2"; protein_id "XP_029649305.2"; exon_number "4";
NC_042998.1	Gnomon	CDS	41708396	41708565	.	-	2	gene_id "LOC115223015"; db_xref "GeneID:115223015"; gbkey "CDS"; gene "LOC115223015"; ID ""; gene_name "LOC115223015"; transcript_id "XM_029793445.2"; product "protein FAM166B-like isoform X2"; protein_id "XP_029649305.2"; exon_number "3";
NC_042998.1	Gnomon	CDS	41710733	41710974	.	-	1	gene_id "LOC115223015"; db_xref "GeneID:115223015"; gbkey "CDS"; gene "LOC115223015"; ID ""; gene_name "LOC115223015"; transcript_id "XM_029793445.2"; product "protein FAM166B-like isoform X2"; protein_id "XP_029649305.2"; exon_number "2";
NC_042998.1	Gnomon	CDS	41713263	41713321	.	-	0	gene_id "LOC115223015"; db_xref "GeneID:115223015"; gbkey "CDS"; gene "LOC115223015"; ID ""; gene_name "LOC115223015"; transcript_id "XM_029793445.2"; product "protein FAM166B-like isoform X2"; protein_id "XP_029649305.2"; exon_number "1";
NC_042998.1	Gnomon	exon	41703570	41703703	.	-	.	gene_id "LOC115223015"; db_xref "GeneID:115223015"; gbkey "mRNA"; gene "LOC115223015"; ID ""; gene_name "LOC115223015"; transcript_id "XM_029793445.2"; product "protein FAM166B-like, transcript variant X2"; exon_number "6"; model_evidence "Supporting evidence includes similarity to: 100% coverage of the annotated genomic feature by RNAseq alignments, including 1 sample with support for all annotated introns";
NC_042998.1	Gnomon	exon	41703935	41704155	.	-	.	gene_id "LOC115223015"; db_xref "GeneID:115223015"; gbkey "mRNA"; gene "LOC115223015"; ID ""; gene_name "LOC115223015"; transcript_id "XM_029793445.2"; product "protein FAM166B-like, transcript variant X2"; exon_number "5"; model_evidence "Supporting evidence includes similarity to: 100% coverage of the annotated genomic feature by RNAseq alignments, including 1 sample with support for all annotated introns";
NC_042998.1	Gnomon	exon	41704435	41704573	.	-	.	gene_id "LOC115223015"; db_xref "GeneID:115223015"; gbkey "mRNA"; gene "LOC115223015"; ID ""; gene_name "LOC115223015"; transcript_id "XM_029793445.2"; product "protein FAM166B-like, transcript variant X2"; exon_number "4"; model_evidence "Supporting evidence includes similarity to: 100% coverage of the annotated genomic feature by RNAseq alignments, including 1 sample with support for all annotated introns";
NC_042998.1	Gnomon	exon	41708396	41708565	.	-	.	gene_id "LOC115223015"; db_xref "GeneID:115223015"; gbkey "mRNA"; gene "LOC115223015"; ID ""; gene_name "LOC115223015"; transcript_id "XM_029793445.2"; product "protein FAM166B-like, transcript variant X2"; exon_number "3"; model_evidence "Supporting evidence includes similarity to: 100% coverage of the annotated genomic feature by RNAseq alignments, including 1 sample with support for all annotated introns";
NC_042998.1	Gnomon	exon	41710733	41710974	.	-	.	gene_id "LOC115223015"; db_xref "GeneID:115223015"; gbkey "mRNA"; gene "LOC115223015"; ID ""; gene_name "LOC115223015"; transcript_id "XM_029793445.2"; product "protein FAM166B-like, transcript variant X2"; exon_number "2"; model_evidence "Supporting evidence includes similarity to: 100% coverage of the annotated genomic feature by RNAseq alignments, including 1 sample with support for all annotated introns";
NC_042998.1	Gnomon	exon	41713263	41713463	.	-	.	gene_id "LOC115223015"; db_xref "GeneID:115223015"; gbkey "mRNA"; gene "LOC115223015"; ID ""; gene_name "LOC115223015"; transcript_id "XM_029793445.2"; product "protein FAM166B-like, transcript variant X2"; exon_number "1"; model_evidence "Supporting evidence includes similarity to: 100% coverage of the annotated genomic feature by RNAseq alignments, including 1 sample with support for all annotated introns";
NC_042998.1	Gnomon	start_codon	41713319	41713321	.	-	0	gene_id "LOC115223015"; db_xref "GeneID:115223015"; gbkey "CDS"; gene "LOC115223015"; ID ""; gene_name "LOC115223015"; transcript_id "XM_029793445.2"; product "protein FAM166B-like isoform X2"; protein_id "XP_029649305.2"; exon_number "1";
NC_042998.1	Gnomon	stop_codon	41703698	41703700	.	-	0	gene_id "LOC115223015"; db_xref "GeneID:115223015"; gbkey "CDS"; gene "LOC115223015"; ID ""; gene_name "LOC115223015"; transcript_id "XM_029793445.2"; product "protein FAM166B-like isoform X2"; protein_id "XP_029649305.2"; exon_number "6";
NC_042998.1	Gnomon	transcript	41703196	41713462	.	-	.	gene_id "LOC115223015"; ID "XM_036512560.1"; gene_name "LOC115223015"; transcript_id "XM_036512560.1";
NC_042998.1	Gnomon	CDS	41703312	41703397	.	-	2	gene_id "LOC115223015"; db_xref "GeneID:115223015"; gbkey "CDS"; gene "LOC115223015"; ID ""; gene_name "LOC115223015"; transcript_id "XM_036512560.1"; product "protein FAM166B-like isoform X1"; protein_id "XP_036368453.1"; exon_number "6";
NC_042998.1	Gnomon	CDS	41703940	41704155	.	-	2	gene_id "LOC115223015"; db_xref "GeneID:115223015"; gbkey "CDS"; gene "LOC115223015"; ID ""; gene_name "LOC115223015"; transcript_id "XM_036512560.1"; product "protein FAM166B-like isoform X1"; protein_id "XP_036368453.1"; exon_number "5";
NC_042998.1	Gnomon	CDS	41704435	41704573	.	-	0	gene_id "LOC115223015"; db_xref "GeneID:115223015"; gbkey "CDS"; gene "LOC115223015"; ID ""; gene_name "LOC115223015"; transcript_id "XM_036512560.1"; product "protein FAM166B-like isoform X1"; protein_id "XP_036368453.1"; exon_number "4";
NC_042998.1	Gnomon	CDS	41708396	41708565	.	-	2	gene_id "LOC115223015"; db_xref "GeneID:115223015"; gbkey "CDS"; gene "LOC115223015"; ID ""; gene_name "LOC115223015"; transcript_id "XM_036512560.1"; product "protein FAM166B-like isoform X1"; protein_id "XP_036368453.1"; exon_number "3";
NC_042998.1	Gnomon	CDS	41710733	41710974	.	-	1	gene_id "LOC115223015"; db_xref "GeneID:115223015"; gbkey "CDS"; gene "LOC115223015"; ID ""; gene_name "LOC115223015"; transcript_id "XM_036512560.1"; product "protein FAM166B-like isoform X1"; protein_id "XP_036368453.1"; exon_number "2";
NC_042998.1	Gnomon	CDS	41713263	41713321	.	-	0	gene_id "LOC115223015"; db_xref "GeneID:115223015"; gbkey "CDS"; gene "LOC115223015"; ID ""; gene_name "LOC115223015"; transcript_id "XM_036512560.1"; product "protein FAM166B-like isoform X1"; protein_id "XP_036368453.1"; exon_number "1";
NC_042998.1	Gnomon	exon	41703196	41703397	.	-	.	gene_id "LOC115223015"; db_xref "GeneID:115223015"; gbkey "mRNA"; gene "LOC115223015"; ID ""; gene_name "LOC115223015"; transcript_id "XM_036512560.1"; product "protein FAM166B-like, transcript variant X1"; exon_number "6"; model_evidence "Supporting evidence includes similarity to: 100% coverage of the annotated genomic feature by RNAseq alignments, including 3 samples with support for all annotated introns";
NC_042998.1	Gnomon	exon	41703940	41704155	.	-	.	gene_id "LOC115223015"; db_xref "GeneID:115223015"; gbkey "mRNA"; gene "LOC115223015"; ID ""; gene_name "LOC115223015"; transcript_id "XM_036512560.1"; product "protein FAM166B-like, transcript variant X1"; exon_number "5"; model_evidence "Supporting evidence includes similarity to: 100% coverage of the annotated genomic feature by RNAseq alignments, including 3 samples with support for all annotated introns";
NC_042998.1	Gnomon	exon	41704435	41704573	.	-	.	gene_id "LOC115223015"; db_xref "GeneID:115223015"; gbkey "mRNA"; gene "LOC115223015"; ID ""; gene_name "LOC115223015"; transcript_id "XM_036512560.1"; product "protein FAM166B-like, transcript variant X1"; exon_number "4"; model_evidence "Supporting evidence includes similarity to: 100% coverage of the annotated genomic feature by RNAseq alignments, including 3 samples with support for all annotated introns";
NC_042998.1	Gnomon	exon	41708396	41708565	.	-	.	gene_id "LOC115223015"; db_xref "GeneID:115223015"; gbkey "mRNA"; gene "LOC115223015"; ID ""; gene_name "LOC115223015"; transcript_id "XM_036512560.1"; product "protein FAM166B-like, transcript variant X1"; exon_number "3"; model_evidence "Supporting evidence includes similarity to: 100% coverage of the annotated genomic feature by RNAseq alignments, including 3 samples with support for all annotated introns";
NC_042998.1	Gnomon	exon	41710733	41710974	.	-	.	gene_id "LOC115223015"; db_xref "GeneID:115223015"; gbkey "mRNA"; gene "LOC115223015"; ID ""; gene_name "LOC115223015"; transcript_id "XM_036512560.1"; product "protein FAM166B-like, transcript variant X1"; exon_number "2"; model_evidence "Supporting evidence includes similarity to: 100% coverage of the annotated genomic feature by RNAseq alignments, including 3 samples with support for all annotated introns";
NC_042998.1	Gnomon	exon	41713263	41713462	.	-	.	gene_id "LOC115223015"; db_xref "GeneID:115223015"; gbkey "mRNA"; gene "LOC115223015"; ID ""; gene_name "LOC115223015"; transcript_id "XM_036512560.1"; product "protein FAM166B-like, transcript variant X1"; exon_number "1"; model_evidence "Supporting evidence includes similarity to: 100% coverage of the annotated genomic feature by RNAseq alignments, including 3 samples with support for all annotated introns";
NC_042998.1	Gnomon	start_codon	41713319	41713321	.	-	0	gene_id "LOC115223015"; db_xref "GeneID:115223015"; gbkey "CDS"; gene "LOC115223015"; ID ""; gene_name "LOC115223015"; transcript_id "XM_036512560.1"; product "protein FAM166B-like isoform X1"; protein_id "XP_036368453.1"; exon_number "1";
NC_042998.1	Gnomon	stop_codon	41703309	41703311	.	-	0	gene_id "LOC115223015"; db_xref "GeneID:115223015"; gbkey "CDS"; gene "LOC115223015"; ID ""; gene_name "LOC115223015"; transcript_id "XM_036512560.1"; product "protein FAM166B-like isoform X1"; protein_id "XP_036368453.1"; exon_number "6";
NC_042998.1	Gnomon	gene	21083443	21113076	.	-	.	gene_id "LOC115223026"; db_xref "GeneID:115223026"; gbkey "Gene"; gene "LOC115223026"; gene_biotype "protein_coding"; ID ""; gene_name "LOC115223026";
NC_042998.1	PBRI	transcript	21087788	21104314	.	-	.	gene_id "LOC115223026"; ID ""; gene_name "LOC115223026"; transcript_id "G5679.3"; uniq_trans_id "G5679.3";
NC_042998.1	PBRI	exon	21087788	21088949	.	-	.	gene_id "LOC115223026"; ID ""; gene_name "LOC115223026"; transcript_id "G5679.3"; exon_number "3"; uniq_trans_id "G5679.3";
NC_042998.1	PBRI	exon	21098726	21098842	.	-	.	gene_id "LOC115223026"; ID ""; gene_name "LOC115223026"; transcript_id "G5679.3"; exon_number "2"; uniq_trans_id "G5679.3";
NC_042998.1	PBRI	exon	21104178	21104314	.	-	.	gene_id "LOC115223026"; ID ""; gene_name "LOC115223026"; transcript_id "G5679.3"; exon_number "1"; uniq_trans_id "G5679.3";
NC_042998.1	PBRI	transcript	21087788	21113076	.	-	.	gene_id "LOC115223026"; ID ""; gene_name "LOC115223026"; transcript_id "G5679.4"; uniq_trans_id "G5679.4";
NC_042998.1	PBRI	exon	21087788	21088949	.	-	.	gene_id "LOC115223026"; ID ""; gene_name "LOC115223026"; transcript_id "G5679.4"; exon_number "4"; uniq_trans_id "G5679.4";
NC_042998.1	PBRI	exon	21098726	21098842	.	-	.	gene_id "LOC115223026"; ID ""; gene_name "LOC115223026"; transcript_id "G5679.4"; exon_number "3"; uniq_trans_id "G5679.4";
NC_042998.1	PBRI	exon	21106715	21107121	.	-	.	gene_id "LOC115223026"; ID ""; gene_name "LOC115223026"; transcript_id "G5679.4"; exon_number "2"; uniq_trans_id "G5679.4";
NC_042998.1	PBRI	exon	21112820	21113076	.	-	.	gene_id "LOC115223026"; ID ""; gene_name "LOC115223026"; transcript_id "G5679.4"; exon_number "1"; uniq_trans_id "G5679.4";
NC_042998.1	PBRI	transcript	21087788	21112996	.	-	.	gene_id "LOC115223026"; ID ""; gene_name "LOC115223026"; transcript_id "G5679.5"; uniq_trans_id "G5679.5";
NC_042998.1	PBRI	exon	21087788	21088949	.	-	.	gene_id "LOC115223026"; ID ""; gene_name "LOC115223026"; transcript_id "G5679.5"; exon_number "3"; uniq_trans_id "G5679.5";
NC_042998.1	PBRI	exon	21098726	21098842	.	-	.	gene_id "LOC115223026"; ID ""; gene_name "LOC115223026"; transcript_id "G5679.5"; exon_number "2"; uniq_trans_id "G5679.5";
NC_042998.1	PBRI	exon	21112820	21112996	.	-	.	gene_id "LOC115223026"; ID ""; gene_name "LOC115223026"; transcript_id "G5679.5"; exon_number "1"; uniq_trans_id "G5679.5";
NC_042998.1	PBRI	transcript	21087788	21113043	.	-	.	gene_id "LOC115223026"; ID ""; gene_name "LOC115223026"; transcript_id "G5679.6"; uniq_trans_id "G5679.6";
NC_042998.1	PBRI	exon	21087788	21088949	.	-	.	gene_id "LOC115223026"; ID ""; gene_name "LOC115223026"; transcript_id "G5679.6"; exon_number "2"; uniq_trans_id "G5679.6";
NC_042998.1	PBRI	exon	21112820	21113043	.	-	.	gene_id "LOC115223026"; ID ""; gene_name "LOC115223026"; transcript_id "G5679.6"; exon_number "1"; uniq_trans_id "G5679.6";
NC_042998.1	PBRI	transcript	21087923	21113004	.	-	.	gene_id "LOC115223026"; ID ""; gene_name "LOC115223026"; transcript_id "G5679.8"; uniq_trans_id "G5679.8";
NC_042998.1	PBRI	exon	21087923	21088949	.	-	.	gene_id "LOC115223026"; ID ""; gene_name "LOC115223026"; transcript_id "G5679.8"; exon_number "3"; uniq_trans_id "G5679.8";
NC_042998.1	PBRI	exon	21098726	21098842	.	-	.	gene_id "LOC115223026"; ID ""; gene_name "LOC115223026"; transcript_id "G5679.8"; exon_number "2"; uniq_trans_id "G5679.8";
NC_042998.1	PBRI	exon	21112820	21113004	.	-	.	gene_id "LOC115223026"; ID ""; gene_name "LOC115223026"; transcript_id "G5679.8"; exon_number "1"; uniq_trans_id "G5679.8";
NC_042998.1	PBRI	transcript	21087930	21113059	.	-	.	gene_id "LOC115223026"; ID ""; gene_name "LOC115223026"; transcript_id "G5679.9"; uniq_trans_id "G5679.9";
NC_042998.1	PBRI	exon	21087930	21088949	.	-	.	gene_id "LOC115223026"; ID ""; gene_name "LOC115223026"; transcript_id "G5679.9"; exon_number "4"; uniq_trans_id "G5679.9";
NC_042998.1	PBRI	exon	21098726	21098842	.	-	.	gene_id "LOC115223026"; ID ""; gene_name "LOC115223026"; transcript_id "G5679.9"; exon_number "3"; uniq_trans_id "G5679.9";
NC_042998.1	PBRI	exon	21106715	21107121	.	-	.	gene_id "LOC115223026"; ID ""; gene_name "LOC115223026"; transcript_id "G5679.9"; exon_number "2"; uniq_trans_id "G5679.9";
NC_042998.1	PBRI	exon	21112820	21113059	.	-	.	gene_id "LOC115223026"; ID ""; gene_name "LOC115223026"; transcript_id "G5679.9"; exon_number "1"; uniq_trans_id "G5679.9";
NC_042998.1	Gnomon	transcript	21083443	21113055	.	-	.	gene_id "LOC115223026"; ID "XM_029793456.2"; gene_name "LOC115223026"; transcript_id "XM_029793456.2";
NC_042998.1	Gnomon	CDS	21088752	21088949	.	-	0	gene_id "LOC115223026"; db_xref "GeneID:115223026"; gbkey "CDS"; gene "LOC115223026"; ID ""; gene_name "LOC115223026"; transcript_id "XM_029793456.2"; product "uncharacterized protein DDB_G0288467-like"; protein_id "XP_029649316.1"; exon_number "4";
NC_042998.1	Gnomon	CDS	21098726	21098842	.	-	0	gene_id "LOC115223026"; db_xref "GeneID:115223026"; gbkey "CDS"; gene "LOC115223026"; ID ""; gene_name "LOC115223026"; transcript_id "XM_029793456.2"; product "uncharacterized protein DDB_G0288467-like"; protein_id "XP_029649316.1"; exon_number "3";
NC_042998.1	Gnomon	CDS	21106715	21107110	.	-	0	gene_id "LOC115223026"; db_xref "GeneID:115223026"; gbkey "CDS"; gene "LOC115223026"; ID ""; gene_name "LOC115223026"; transcript_id "XM_029793456.2"; product "uncharacterized protein DDB_G0288467-like"; protein_id "XP_029649316.1"; exon_number "2";
NC_042998.1	Gnomon	exon	21083443	21083505	.	-	.	gene_id "LOC115223026"; db_xref "GeneID:115223026"; gbkey "mRNA"; gene "LOC115223026"; ID ""; gene_name "LOC115223026"; transcript_id "XM_029793456.2"; product "uncharacterized protein DDB_G0288467-like"; exon_number "5"; model_evidence "Supporting evidence includes similarity to: 100% coverage of the annotated genomic feature by RNAseq alignments, including 6 samples with support for all annotated introns";
NC_042998.1	Gnomon	exon	21088683	21088949	.	-	.	gene_id "LOC115223026"; db_xref "GeneID:115223026"; gbkey "mRNA"; gene "LOC115223026"; ID ""; gene_name "LOC115223026"; transcript_id "XM_029793456.2"; product "uncharacterized protein DDB_G0288467-like"; exon_number "4"; model_evidence "Supporting evidence includes similarity to: 100% coverage of the annotated genomic feature by RNAseq alignments, including 6 samples with support for all annotated introns";
NC_042998.1	Gnomon	exon	21098726	21098842	.	-	.	gene_id "LOC115223026"; db_xref "GeneID:115223026"; gbkey "mRNA"; gene "LOC115223026"; ID ""; gene_name "LOC115223026"; transcript_id "XM_029793456.2"; product "uncharacterized protein DDB_G0288467-like"; exon_number "3"; model_evidence "Supporting evidence includes similarity to: 100% coverage of the annotated genomic feature by RNAseq alignments, including 6 samples with support for all annotated introns";
NC_042998.1	Gnomon	exon	21106715	21107121	.	-	.	gene_id "LOC115223026"; db_xref "GeneID:115223026"; gbkey "mRNA"; gene "LOC115223026"; ID ""; gene_name "LOC115223026"; transcript_id "XM_029793456.2"; product "uncharacterized protein DDB_G0288467-like"; exon_number "2"; model_evidence "Supporting evidence includes similarity to: 100% coverage of the annotated genomic feature by RNAseq alignments, including 6 samples with support for all annotated introns";
NC_042998.1	Gnomon	exon	21112820	21113055	.	-	.	gene_id "LOC115223026"; db_xref "GeneID:115223026"; gbkey "mRNA"; gene "LOC115223026"; ID ""; gene_name "LOC115223026"; transcript_id "XM_029793456.2"; product "uncharacterized protein DDB_G0288467-like"; exon_number "1"; model_evidence "Supporting evidence includes similarity to: 100% coverage of the annotated genomic feature by RNAseq alignments, including 6 samples with support for all annotated introns";
NC_042998.1	Gnomon	start_codon	21107108	21107110	.	-	0	gene_id "LOC115223026"; db_xref "GeneID:115223026"; gbkey "CDS"; gene "LOC115223026"; ID ""; gene_name "LOC115223026"; transcript_id "XM_029793456.2"; product "uncharacterized protein DDB_G0288467-like"; protein_id "XP_029649316.1"; exon_number "2";
NC_042998.1	Gnomon	stop_codon	21088749	21088751	.	-	0	gene_id "LOC115223026"; db_xref "GeneID:115223026"; gbkey "CDS"; gene "LOC115223026"; ID ""; gene_name "LOC115223026"; transcript_id "XM_029793456.2"; product "uncharacterized protein DDB_G0288467-like"; protein_id "XP_029649316.1"; exon_number "4";
NC_042998.1	Gnomon	gene	178281135	178332959	.	+	.	gene_id "LOC115223035"; db_xref "GeneID:115223035"; gbkey "Gene"; gene "LOC115223035"; gene_biotype "protein_coding"; ID ""; gene_name "LOC115223035";
NC_042998.1	Gnomon	transcript	178281147	178332959	.	+	.	gene_id "LOC115223035"; ID "XM_029793468.2"; gene_name "LOC115223035"; transcript_id "XM_029793468.2";
NC_042998.1	Gnomon	CDS	178283510	178283599	.	+	0	gene_id "LOC115223035"; db_xref "GeneID:115223035"; gbkey "CDS"; gene "LOC115223035"; ID ""; gene_name "LOC115223035"; transcript_id "XM_029793468.2"; product "uncharacterized protein LOC115223035 isoform X2"; protein_id "XP_029649328.1"; exon_number "2";
NC_042998.1	Gnomon	CDS	178286761	178286834	.	+	0	gene_id "LOC115223035"; db_xref "GeneID:115223035"; gbkey "CDS"; gene "LOC115223035"; ID ""; gene_name "LOC115223035"; transcript_id "XM_029793468.2"; product "uncharacterized protein LOC115223035 isoform X2"; protein_id "XP_029649328.1"; exon_number "3";
NC_042998.1	Gnomon	CDS	178300637	178300720	.	+	1	gene_id "LOC115223035"; db_xref "GeneID:115223035"; gbkey "CDS"; gene "LOC115223035"; ID ""; gene_name "LOC115223035"; transcript_id "XM_029793468.2"; product "uncharacterized protein LOC115223035 isoform X2"; protein_id "XP_029649328.1"; exon_number "4";
NC_042998.1	Gnomon	CDS	178310177	178310242	.	+	1	gene_id "LOC115223035"; db_xref "GeneID:115223035"; gbkey "CDS"; gene "LOC115223035"; ID ""; gene_name "LOC115223035"; transcript_id "XM_029793468.2"; product "uncharacterized protein LOC115223035 isoform X2"; protein_id "XP_029649328.1"; exon_number "5";
NC_042998.1	Gnomon	CDS	178313160	178313241	.	+	1	gene_id "LOC115223035"; db_xref "GeneID:115223035"; gbkey "CDS"; gene "LOC115223035"; ID ""; gene_name "LOC115223035"; transcript_id "XM_029793468.2"; product "uncharacterized protein LOC115223035 isoform X2"; protein_id "XP_029649328.1"; exon_number "6";
NC_042998.1	Gnomon	CDS	178332831	178332854	.	+	0	gene_id "LOC115223035"; db_xref "GeneID:115223035"; gbkey "CDS"; gene "LOC115223035"; ID ""; gene_name "LOC115223035"; transcript_id "XM_029793468.2"; product "uncharacterized protein LOC115223035 isoform X2"; protein_id "XP_029649328.1"; exon_number "7";
NC_042998.1	Gnomon	exon	178281147	178281389	.	+	.	gene_id "LOC115223035"; db_xref "GeneID:115223035"; gbkey "mRNA"; gene "LOC115223035"; ID ""; gene_name "LOC115223035"; transcript_id "XM_029793468.2"; product "uncharacterized LOC115223035, transcript variant X2"; exon_number "1"; model_evidence "Supporting evidence includes similarity to: 100% coverage of the annotated genomic feature by RNAseq alignments, including 4 samples with support for all annotated introns";
NC_042998.1	Gnomon	exon	178283509	178283599	.	+	.	gene_id "LOC115223035"; db_xref "GeneID:115223035"; gbkey "mRNA"; gene "LOC115223035"; ID ""; gene_name "LOC115223035"; transcript_id "XM_029793468.2"; product "uncharacterized LOC115223035, transcript variant X2"; exon_number "2"; model_evidence "Supporting evidence includes similarity to: 100% coverage of the annotated genomic feature by RNAseq alignments, including 4 samples with support for all annotated introns";
NC_042998.1	Gnomon	exon	178286761	178286834	.	+	.	gene_id "LOC115223035"; db_xref "GeneID:115223035"; gbkey "mRNA"; gene "LOC115223035"; ID ""; gene_name "LOC115223035"; transcript_id "XM_029793468.2"; product "uncharacterized LOC115223035, transcript variant X2"; exon_number "3"; model_evidence "Supporting evidence includes similarity to: 100% coverage of the annotated genomic feature by RNAseq alignments, including 4 samples with support for all annotated introns";
NC_042998.1	Gnomon	exon	178300637	178300720	.	+	.	gene_id "LOC115223035"; db_xref "GeneID:115223035"; gbkey "mRNA"; gene "LOC115223035"; ID ""; gene_name "LOC115223035"; transcript_id "XM_029793468.2"; product "uncharacterized LOC115223035, transcript variant X2"; exon_number "4"; model_evidence "Supporting evidence includes similarity to: 100% coverage of the annotated genomic feature by RNAseq alignments, including 4 samples with support for all annotated introns";
NC_042998.1	Gnomon	exon	178310177	178310242	.	+	.	gene_id "LOC115223035"; db_xref "GeneID:115223035"; gbkey "mRNA"; gene "LOC115223035"; ID ""; gene_name "LOC115223035"; transcript_id "XM_029793468.2"; product "uncharacterized LOC115223035, transcript variant X2"; exon_number "5"; model_evidence "Supporting evidence includes similarity to: 100% coverage of the annotated genomic feature by RNAseq alignments, including 4 samples with support for all annotated introns";
NC_042998.1	Gnomon	exon	178313160	178313241	.	+	.	gene_id "LOC115223035"; db_xref "GeneID:115223035"; gbkey "mRNA"; gene "LOC115223035"; ID ""; gene_name "LOC115223035"; transcript_id "XM_029793468.2"; product "uncharacterized LOC115223035, transcript variant X2"; exon_number "6"; model_evidence "Supporting evidence includes similarity to: 100% coverage of the annotated genomic feature by RNAseq alignments, including 4 samples with support for all annotated introns";
NC_042998.1	Gnomon	exon	178332831	178332959	.	+	.	gene_id "LOC115223035"; db_xref "GeneID:115223035"; gbkey "mRNA"; gene "LOC115223035"; ID ""; gene_name "LOC115223035"; transcript_id "XM_029793468.2"; product "uncharacterized LOC115223035, transcript variant X2"; exon_number "7"; model_evidence "Supporting evidence includes similarity to: 100% coverage of the annotated genomic feature by RNAseq alignments, including 4 samples with support for all annotated introns";
NC_042998.1	Gnomon	start_codon	178283510	178283512	.	+	0	gene_id "LOC115223035"; db_xref "GeneID:115223035"; gbkey "CDS"; gene "LOC115223035"; ID ""; gene_name "LOC115223035"; transcript_id "XM_029793468.2"; product "uncharacterized protein LOC115223035 isoform X2"; protein_id "XP_029649328.1"; exon_number "2";
NC_042998.1	Gnomon	stop_codon	178332855	178332857	.	+	0	gene_id "LOC115223035"; db_xref "GeneID:115223035"; gbkey "CDS"; gene "LOC115223035"; ID ""; gene_name "LOC115223035"; transcript_id "XM_029793468.2"; product "uncharacterized protein LOC115223035 isoform X2"; protein_id "XP_029649328.1"; exon_number "7";
NC_042998.1	Gnomon	transcript	178281135	178332959	.	+	.	gene_id "LOC115223035"; ID "XM_036500478.1"; gene_name "LOC115223035"; transcript_id "XM_036500478.1";
NC_042998.1	Gnomon	CDS	178283510	178283599	.	+	0	gene_id "LOC115223035"; db_xref "GeneID:115223035"; gbkey "CDS"; gene "LOC115223035"; ID ""; gene_name "LOC115223035"; transcript_id "XM_036500478.1"; product "uncharacterized protein LOC115223035 isoform X1"; protein_id "XP_036356371.1"; exon_number "2";
NC_042998.1	Gnomon	CDS	178286761	178286834	.	+	0	gene_id "LOC115223035"; db_xref "GeneID:115223035"; gbkey "CDS"; gene "LOC115223035"; ID ""; gene_name "LOC115223035"; transcript_id "XM_036500478.1"; product "uncharacterized protein LOC115223035 isoform X1"; protein_id "XP_036356371.1"; exon_number "3";
NC_042998.1	Gnomon	CDS	178293614	178293673	.	+	1	gene_id "LOC115223035"; db_xref "GeneID:115223035"; gbkey "CDS"; gene "LOC115223035"; ID ""; gene_name "LOC115223035"; transcript_id "XM_036500478.1"; product "uncharacterized protein LOC115223035 isoform X1"; protein_id "XP_036356371.1"; exon_number "4";
NC_042998.1	Gnomon	CDS	178300637	178300720	.	+	1	gene_id "LOC115223035"; db_xref "GeneID:115223035"; gbkey "CDS"; gene "LOC115223035"; ID ""; gene_name "LOC115223035"; transcript_id "XM_036500478.1"; product "uncharacterized protein LOC115223035 isoform X1"; protein_id "XP_036356371.1"; exon_number "5";
NC_042998.1	Gnomon	CDS	178310177	178310242	.	+	1	gene_id "LOC115223035"; db_xref "GeneID:115223035"; gbkey "CDS"; gene "LOC115223035"; ID ""; gene_name "LOC115223035"; transcript_id "XM_036500478.1"; product "uncharacterized protein LOC115223035 isoform X1"; protein_id "XP_036356371.1"; exon_number "6";
NC_042998.1	Gnomon	CDS	178313160	178313241	.	+	1	gene_id "LOC115223035"; db_xref "GeneID:115223035"; gbkey "CDS"; gene "LOC115223035"; ID ""; gene_name "LOC115223035"; transcript_id "XM_036500478.1"; product "uncharacterized protein LOC115223035 isoform X1"; protein_id "XP_036356371.1"; exon_number "7";
NC_042998.1	Gnomon	CDS	178332831	178332854	.	+	0	gene_id "LOC115223035"; db_xref "GeneID:115223035"; gbkey "CDS"; gene "LOC115223035"; ID ""; gene_name "LOC115223035"; transcript_id "XM_036500478.1"; product "uncharacterized protein LOC115223035 isoform X1"; protein_id "XP_036356371.1"; exon_number "8";
NC_042998.1	Gnomon	exon	178281135	178281389	.	+	.	gene_id "LOC115223035"; db_xref "GeneID:115223035"; gbkey "mRNA"; gene "LOC115223035"; ID ""; gene_name "LOC115223035"; transcript_id "XM_036500478.1"; product "uncharacterized LOC115223035, transcript variant X1"; exon_number "1"; model_evidence "Supporting evidence includes similarity to: 100% coverage of the annotated genomic feature by RNAseq alignments";
NC_042998.1	Gnomon	exon	178283486	178283599	.	+	.	gene_id "LOC115223035"; db_xref "GeneID:115223035"; gbkey "mRNA"; gene "LOC115223035"; ID ""; gene_name "LOC115223035"; transcript_id "XM_036500478.1"; product "uncharacterized LOC115223035, transcript variant X1"; exon_number "2"; model_evidence "Supporting evidence includes similarity to: 100% coverage of the annotated genomic feature by RNAseq alignments";
NC_042998.1	Gnomon	exon	178286761	178286834	.	+	.	gene_id "LOC115223035"; db_xref "GeneID:115223035"; gbkey "mRNA"; gene "LOC115223035"; ID ""; gene_name "LOC115223035"; transcript_id "XM_036500478.1"; product "uncharacterized LOC115223035, transcript variant X1"; exon_number "3"; model_evidence "Supporting evidence includes similarity to: 100% coverage of the annotated genomic feature by RNAseq alignments";
NC_042998.1	Gnomon	exon	178293614	178293673	.	+	.	gene_id "LOC115223035"; db_xref "GeneID:115223035"; gbkey "mRNA"; gene "LOC115223035"; ID ""; gene_name "LOC115223035"; transcript_id "XM_036500478.1"; product "uncharacterized LOC115223035, transcript variant X1"; exon_number "4"; model_evidence "Supporting evidence includes similarity to: 100% coverage of the annotated genomic feature by RNAseq alignments";
NC_042998.1	Gnomon	exon	178300637	178300720	.	+	.	gene_id "LOC115223035"; db_xref "GeneID:115223035"; gbkey "mRNA"; gene "LOC115223035"; ID ""; gene_name "LOC115223035"; transcript_id "XM_036500478.1"; product "uncharacterized LOC115223035, transcript variant X1"; exon_number "5"; model_evidence "Supporting evidence includes similarity to: 100% coverage of the annotated genomic feature by RNAseq alignments";
NC_042998.1	Gnomon	exon	178310177	178310242	.	+	.	gene_id "LOC115223035"; db_xref "GeneID:115223035"; gbkey "mRNA"; gene "LOC115223035"; ID ""; gene_name "LOC115223035"; transcript_id "XM_036500478.1"; product "uncharacterized LOC115223035, transcript variant X1"; exon_number "6"; model_evidence "Supporting evidence includes similarity to: 100% coverage of the annotated genomic feature by RNAseq alignments";
NC_042998.1	Gnomon	exon	178313160	178313241	.	+	.	gene_id "LOC115223035"; db_xref "GeneID:115223035"; gbkey "mRNA"; gene "LOC115223035"; ID ""; gene_name "LOC115223035"; transcript_id "XM_036500478.1"; product "uncharacterized LOC115223035, transcript variant X1"; exon_number "7"; model_evidence "Supporting evidence includes similarity to: 100% coverage of the annotated genomic feature by RNAseq alignments";
NC_042998.1	Gnomon	exon	178332831	178332959	.	+	.	gene_id "LOC115223035"; db_xref "GeneID:115223035"; gbkey "mRNA"; gene "LOC115223035"; ID ""; gene_name "LOC115223035"; transcript_id "XM_036500478.1"; product "uncharacterized LOC115223035, transcript variant X1"; exon_number "8"; model_evidence "Supporting evidence includes similarity to: 100% coverage of the annotated genomic feature by RNAseq alignments";
NC_042998.1	Gnomon	start_codon	178283510	178283512	.	+	0	gene_id "LOC115223035"; db_xref "GeneID:115223035"; gbkey "CDS"; gene "LOC115223035"; ID ""; gene_name "LOC115223035"; transcript_id "XM_036500478.1"; product "uncharacterized protein LOC115223035 isoform X1"; protein_id "XP_036356371.1"; exon_number "2";
NC_042998.1	Gnomon	stop_codon	178332855	178332857	.	+	0	gene_id "LOC115223035"; db_xref "GeneID:115223035"; gbkey "CDS"; gene "LOC115223035"; ID ""; gene_name "LOC115223035"; transcript_id "XM_036500478.1"; product "uncharacterized protein LOC115223035 isoform X1"; protein_id "XP_036356371.1"; exon_number "8";
NC_042998.1	Gnomon	transcript	178281147	178332959	.	+	.	gene_id "LOC115223035"; ID "XM_036500479.1"; gene_name "LOC115223035"; transcript_id "XM_036500479.1";
NC_042998.1	Gnomon	CDS	178283510	178283599	.	+	0	gene_id "LOC115223035"; db_xref "GeneID:115223035"; gbkey "CDS"; gene "LOC115223035"; ID ""; gene_name "LOC115223035"; transcript_id "XM_036500479.1"; product "uncharacterized protein LOC115223035 isoform X3"; protein_id "XP_036356372.1"; exon_number "2";
NC_042998.1	Gnomon	CDS	178286761	178286834	.	+	0	gene_id "LOC115223035"; db_xref "GeneID:115223035"; gbkey "CDS"; gene "LOC115223035"; ID ""; gene_name "LOC115223035"; transcript_id "XM_036500479.1"; product "uncharacterized protein LOC115223035 isoform X3"; protein_id "XP_036356372.1"; exon_number "3";
NC_042998.1	Gnomon	CDS	178293614	178293673	.	+	1	gene_id "LOC115223035"; db_xref "GeneID:115223035"; gbkey "CDS"; gene "LOC115223035"; ID ""; gene_name "LOC115223035"; transcript_id "XM_036500479.1"; product "uncharacterized protein LOC115223035 isoform X3"; protein_id "XP_036356372.1"; exon_number "4";
NC_042998.1	Gnomon	CDS	178300637	178300720	.	+	1	gene_id "LOC115223035"; db_xref "GeneID:115223035"; gbkey "CDS"; gene "LOC115223035"; ID ""; gene_name "LOC115223035"; transcript_id "XM_036500479.1"; product "uncharacterized protein LOC115223035 isoform X3"; protein_id "XP_036356372.1"; exon_number "5";
NC_042998.1	Gnomon	CDS	178313160	178313241	.	+	1	gene_id "LOC115223035"; db_xref "GeneID:115223035"; gbkey "CDS"; gene "LOC115223035"; ID ""; gene_name "LOC115223035"; transcript_id "XM_036500479.1"; product "uncharacterized protein LOC115223035 isoform X3"; protein_id "XP_036356372.1"; exon_number "6";
NC_042998.1	Gnomon	CDS	178332831	178332854	.	+	0	gene_id "LOC115223035"; db_xref "GeneID:115223035"; gbkey "CDS"; gene "LOC115223035"; ID ""; gene_name "LOC115223035"; transcript_id "XM_036500479.1"; product "uncharacterized protein LOC115223035 isoform X3"; protein_id "XP_036356372.1"; exon_number "7";
NC_042998.1	Gnomon	exon	178281147	178281389	.	+	.	gene_id "LOC115223035"; db_xref "GeneID:115223035"; gbkey "mRNA"; gene "LOC115223035"; ID ""; gene_name "LOC115223035"; transcript_id "XM_036500479.1"; product "uncharacterized LOC115223035, transcript variant X3"; exon_number "1"; model_evidence "Supporting evidence includes similarity to: 100% coverage of the annotated genomic feature by RNAseq alignments, including 1 sample with support for all annotated introns";
NC_042998.1	Gnomon	exon	178283509	178283599	.	+	.	gene_id "LOC115223035"; db_xref "GeneID:115223035"; gbkey "mRNA"; gene "LOC115223035"; ID ""; gene_name "LOC115223035"; transcript_id "XM_036500479.1"; product "uncharacterized LOC115223035, transcript variant X3"; exon_number "2"; model_evidence "Supporting evidence includes similarity to: 100% coverage of the annotated genomic feature by RNAseq alignments, including 1 sample with support for all annotated introns";
NC_042998.1	Gnomon	exon	178286761	178286834	.	+	.	gene_id "LOC115223035"; db_xref "GeneID:115223035"; gbkey "mRNA"; gene "LOC115223035"; ID ""; gene_name "LOC115223035"; transcript_id "XM_036500479.1"; product "uncharacterized LOC115223035, transcript variant X3"; exon_number "3"; model_evidence "Supporting evidence includes similarity to: 100% coverage of the annotated genomic feature by RNAseq alignments, including 1 sample with support for all annotated introns";
NC_042998.1	Gnomon	exon	178293614	178293673	.	+	.	gene_id "LOC115223035"; db_xref "GeneID:115223035"; gbkey "mRNA"; gene "LOC115223035"; ID ""; gene_name "LOC115223035"; transcript_id "XM_036500479.1"; product "uncharacterized LOC115223035, transcript variant X3"; exon_number "4"; model_evidence "Supporting evidence includes similarity to: 100% coverage of the annotated genomic feature by RNAseq alignments, including 1 sample with support for all annotated introns";
NC_042998.1	Gnomon	exon	178300637	178300720	.	+	.	gene_id "LOC115223035"; db_xref "GeneID:115223035"; gbkey "mRNA"; gene "LOC115223035"; ID ""; gene_name "LOC115223035"; transcript_id "XM_036500479.1"; product "uncharacterized LOC115223035, transcript variant X3"; exon_number "5"; model_evidence "Supporting evidence includes similarity to: 100% coverage of the annotated genomic feature by RNAseq alignments, including 1 sample with support for all annotated introns";
NC_042998.1	Gnomon	exon	178313160	178313241	.	+	.	gene_id "LOC115223035"; db_xref "GeneID:115223035"; gbkey "mRNA"; gene "LOC115223035"; ID ""; gene_name "LOC115223035"; transcript_id "XM_036500479.1"; product "uncharacterized LOC115223035, transcript variant X3"; exon_number "6"; model_evidence "Supporting evidence includes similarity to: 100% coverage of the annotated genomic feature by RNAseq alignments, including 1 sample with support for all annotated introns";
NC_042998.1	Gnomon	exon	178332831	178332959	.	+	.	gene_id "LOC115223035"; db_xref "GeneID:115223035"; gbkey "mRNA"; gene "LOC115223035"; ID ""; gene_name "LOC115223035"; transcript_id "XM_036500479.1"; product "uncharacterized LOC115223035, transcript variant X3"; exon_number "7"; model_evidence "Supporting evidence includes similarity to: 100% coverage of the annotated genomic feature by RNAseq alignments, including 1 sample with support for all annotated introns";
NC_042998.1	Gnomon	start_codon	178283510	178283512	.	+	0	gene_id "LOC115223035"; db_xref "GeneID:115223035"; gbkey "CDS"; gene "LOC115223035"; ID ""; gene_name "LOC115223035"; transcript_id "XM_036500479.1"; product "uncharacterized protein LOC115223035 isoform X3"; protein_id "XP_036356372.1"; exon_number "2";
NC_042998.1	Gnomon	stop_codon	178332855	178332857	.	+	0	gene_id "LOC115223035"; db_xref "GeneID:115223035"; gbkey "CDS"; gene "LOC115223035"; ID ""; gene_name "LOC115223035"; transcript_id "XM_036500479.1"; product "uncharacterized protein LOC115223035 isoform X3"; protein_id "XP_036356372.1"; exon_number "7";
NC_042998.1	Gnomon	gene	170329882	170439895	.	-	.	gene_id "LOC115223087"; db_xref "GeneID:115223087"; gbkey "Gene"; gene "LOC115223087"; gene_biotype "protein_coding"; ID ""; gene_name "LOC115223087";
NC_042998.1	Gnomon~FLAMseq	transcript	170329882	170439895	.	-	.	gene_id "LOC115223087"; ID "XM_029793504.2"; gene_name "LOC115223087"; transcript_id "FLAMseq_ext~XM_029793504.2"; three_prime_ext "24235";
NC_042998.1	Gnomon~FLAMseq	exon	170354117	170354380	.	-	.	gene_id "LOC115223087"; db_xref "GeneID:115223087"; gbkey "mRNA"; gene "LOC115223087"; ID ""; gene_name "LOC115223087"; transcript_id "FLAMseq_ext~XM_029793504.2"; product "neuroepithelial cell-transforming gene 1 protein, transcript variant X1"; exon_number "12"; model_evidence "Supporting evidence includes similarity to: 100% coverage of the annotated genomic feature by RNAseq alignments, including 13 samples with support for all annotated introns";
NC_042998.1	Gnomon~FLAMseq	exon	170358085	170358183	.	-	.	gene_id "LOC115223087"; db_xref "GeneID:115223087"; gbkey "mRNA"; gene "LOC115223087"; ID ""; gene_name "LOC115223087"; transcript_id "FLAMseq_ext~XM_029793504.2"; product "neuroepithelial cell-transforming gene 1 protein, transcript variant X1"; exon_number "11"; model_evidence "Supporting evidence includes similarity to: 100% coverage of the annotated genomic feature by RNAseq alignments, including 13 samples with support for all annotated introns";
NC_042998.1	Gnomon~FLAMseq	exon	170380794	170380907	.	-	.	gene_id "LOC115223087"; db_xref "GeneID:115223087"; gbkey "mRNA"; gene "LOC115223087"; ID ""; gene_name "LOC115223087"; transcript_id "FLAMseq_ext~XM_029793504.2"; product "neuroepithelial cell-transforming gene 1 protein, transcript variant X1"; exon_number "10"; model_evidence "Supporting evidence includes similarity to: 100% coverage of the annotated genomic feature by RNAseq alignments, including 13 samples with support for all annotated introns";
NC_042998.1	Gnomon~FLAMseq	exon	170384753	170384911	.	-	.	gene_id "LOC115223087"; db_xref "GeneID:115223087"; gbkey "mRNA"; gene "LOC115223087"; ID ""; gene_name "LOC115223087"; transcript_id "FLAMseq_ext~XM_029793504.2"; product "neuroepithelial cell-transforming gene 1 protein, transcript variant X1"; exon_number "9"; model_evidence "Supporting evidence includes similarity to: 100% coverage of the annotated genomic feature by RNAseq alignments, including 13 samples with support for all annotated introns";
NC_042998.1	Gnomon~FLAMseq	exon	170388760	170388849	.	-	.	gene_id "LOC115223087"; db_xref "GeneID:115223087"; gbkey "mRNA"; gene "LOC115223087"; ID ""; gene_name "LOC115223087"; transcript_id "FLAMseq_ext~XM_029793504.2"; product "neuroepithelial cell-transforming gene 1 protein, transcript variant X1"; exon_number "8"; model_evidence "Supporting evidence includes similarity to: 100% coverage of the annotated genomic feature by RNAseq alignments, including 13 samples with support for all annotated introns";
NC_042998.1	Gnomon~FLAMseq	exon	170394842	170394956	.	-	.	gene_id "LOC115223087"; db_xref "GeneID:115223087"; gbkey "mRNA"; gene "LOC115223087"; ID ""; gene_name "LOC115223087"; transcript_id "FLAMseq_ext~XM_029793504.2"; product "neuroepithelial cell-transforming gene 1 protein, transcript variant X1"; exon_number "7"; model_evidence "Supporting evidence includes similarity to: 100% coverage of the annotated genomic feature by RNAseq alignments, including 13 samples with support for all annotated introns";
NC_042998.1	Gnomon~FLAMseq	exon	170400656	170400801	.	-	.	gene_id "LOC115223087"; db_xref "GeneID:115223087"; gbkey "mRNA"; gene "LOC115223087"; ID ""; gene_name "LOC115223087"; transcript_id "FLAMseq_ext~XM_029793504.2"; product "neuroepithelial cell-transforming gene 1 protein, transcript variant X1"; exon_number "6"; model_evidence "Supporting evidence includes similarity to: 100% coverage of the annotated genomic feature by RNAseq alignments, including 13 samples with support for all annotated introns";
NC_042998.1	Gnomon~FLAMseq	exon	170407198	170407281	.	-	.	gene_id "LOC115223087"; db_xref "GeneID:115223087"; gbkey "mRNA"; gene "LOC115223087"; ID ""; gene_name "LOC115223087"; transcript_id "FLAMseq_ext~XM_029793504.2"; product "neuroepithelial cell-transforming gene 1 protein, transcript variant X1"; exon_number "5"; model_evidence "Supporting evidence includes similarity to: 100% coverage of the annotated genomic feature by RNAseq alignments, including 13 samples with support for all annotated introns";
NC_042998.1	Gnomon~FLAMseq	exon	170409515	170409667	.	-	.	gene_id "LOC115223087"; db_xref "GeneID:115223087"; gbkey "mRNA"; gene "LOC115223087"; ID ""; gene_name "LOC115223087"; transcript_id "FLAMseq_ext~XM_029793504.2"; product "neuroepithelial cell-transforming gene 1 protein, transcript variant X1"; exon_number "4"; model_evidence "Supporting evidence includes similarity to: 100% coverage of the annotated genomic feature by RNAseq alignments, including 13 samples with support for all annotated introns";
NC_042998.1	Gnomon~FLAMseq	exon	170414525	170414692	.	-	.	gene_id "LOC115223087"; db_xref "GeneID:115223087"; gbkey "mRNA"; gene "LOC115223087"; ID ""; gene_name "LOC115223087"; transcript_id "FLAMseq_ext~XM_029793504.2"; product "neuroepithelial cell-transforming gene 1 protein, transcript variant X1"; exon_number "3"; model_evidence "Supporting evidence includes similarity to: 100% coverage of the annotated genomic feature by RNAseq alignments, including 13 samples with support for all annotated introns";
NC_042998.1	Gnomon~FLAMseq	exon	170436700	170436906	.	-	.	gene_id "LOC115223087"; db_xref "GeneID:115223087"; gbkey "mRNA"; gene "LOC115223087"; ID ""; gene_name "LOC115223087"; transcript_id "FLAMseq_ext~XM_029793504.2"; product "neuroepithelial cell-transforming gene 1 protein, transcript variant X1"; exon_number "2"; model_evidence "Supporting evidence includes similarity to: 100% coverage of the annotated genomic feature by RNAseq alignments, including 13 samples with support for all annotated introns";
NC_042998.1	Gnomon~FLAMseq	exon	170439444	170439895	.	-	.	gene_id "LOC115223087"; db_xref "GeneID:115223087"; gbkey "mRNA"; gene "LOC115223087"; ID ""; gene_name "LOC115223087"; transcript_id "FLAMseq_ext~XM_029793504.2"; product "neuroepithelial cell-transforming gene 1 protein, transcript variant X1"; exon_number "1"; model_evidence "Supporting evidence includes similarity to: 100% coverage of the annotated genomic feature by RNAseq alignments, including 13 samples with support for all annotated introns";
NC_042998.1	Gnomon~FLAMseq	exon	170329882	170354380	.	-	.	gene_id "LOC115223087"; db_xref "GeneID:115223087"; gbkey "mRNA"; gene "LOC115223087"; ID ""; gene_name "LOC115223087"; transcript_id "FLAMseq_ext~XM_029793504.2"; product "neuroepithelial cell-transforming gene 1 protein"; exon_number "12"; model_evidence "Supporting evidence includes similarity to: 100% coverage of the annotated genomic feature by RNAseq alignments"; three_prime_ext "24235";
NC_042998.1	Gnomon	transcript	170354117	170439895	.	-	.	gene_id "LOC115223087"; ID "XM_029793504.2"; gene_name "LOC115223087"; transcript_id "XM_029793504.2";
NC_042998.1	Gnomon	CDS	170354237	170354380	.	-	0	gene_id "LOC115223087"; db_xref "GeneID:115223087"; gbkey "CDS"; gene "LOC115223087"; ID ""; gene_name "LOC115223087"; transcript_id "XM_029793504.2"; product "neuroepithelial cell-transforming gene 1 protein"; protein_id "XP_029649364.1"; exon_number "12";
NC_042998.1	Gnomon	CDS	170358085	170358183	.	-	0	gene_id "LOC115223087"; db_xref "GeneID:115223087"; gbkey "CDS"; gene "LOC115223087"; ID ""; gene_name "LOC115223087"; transcript_id "XM_029793504.2"; product "neuroepithelial cell-transforming gene 1 protein"; protein_id "XP_029649364.1"; exon_number "11";
NC_042998.1	Gnomon	CDS	170380794	170380907	.	-	0	gene_id "LOC115223087"; db_xref "GeneID:115223087"; gbkey "CDS"; gene "LOC115223087"; ID ""; gene_name "LOC115223087"; transcript_id "XM_029793504.2"; product "neuroepithelial cell-transforming gene 1 protein"; protein_id "XP_029649364.1"; exon_number "10";
NC_042998.1	Gnomon	CDS	170384753	170384911	.	-	0	gene_id "LOC115223087"; db_xref "GeneID:115223087"; gbkey "CDS"; gene "LOC115223087"; ID ""; gene_name "LOC115223087"; transcript_id "XM_029793504.2"; product "neuroepithelial cell-transforming gene 1 protein"; protein_id "XP_029649364.1"; exon_number "9";
NC_042998.1	Gnomon	CDS	170388760	170388849	.	-	0	gene_id "LOC115223087"; db_xref "GeneID:115223087"; gbkey "CDS"; gene "LOC115223087"; ID ""; gene_name "LOC115223087"; transcript_id "XM_029793504.2"; product "neuroepithelial cell-transforming gene 1 protein"; protein_id "XP_029649364.1"; exon_number "8";
NC_042998.1	Gnomon	CDS	170394842	170394956	.	-	1	gene_id "LOC115223087"; db_xref "GeneID:115223087"; gbkey "CDS"; gene "LOC115223087"; ID ""; gene_name "LOC115223087"; transcript_id "XM_029793504.2"; product "neuroepithelial cell-transforming gene 1 protein"; protein_id "XP_029649364.1"; exon_number "7";
NC_042998.1	Gnomon	CDS	170400656	170400801	.	-	0	gene_id "LOC115223087"; db_xref "GeneID:115223087"; gbkey "CDS"; gene "LOC115223087"; ID ""; gene_name "LOC115223087"; transcript_id "XM_029793504.2"; product "neuroepithelial cell-transforming gene 1 protein"; protein_id "XP_029649364.1"; exon_number "6";
NC_042998.1	Gnomon	CDS	170407198	170407281	.	-	0	gene_id "LOC115223087"; db_xref "GeneID:115223087"; gbkey "CDS"; gene "LOC115223087"; ID ""; gene_name "LOC115223087"; transcript_id "XM_029793504.2"; product "neuroepithelial cell-transforming gene 1 protein"; protein_id "XP_029649364.1"; exon_number "5";
NC_042998.1	Gnomon	CDS	170409515	170409667	.	-	0	gene_id "LOC115223087"; db_xref "GeneID:115223087"; gbkey "CDS"; gene "LOC115223087"; ID ""; gene_name "LOC115223087"; transcript_id "XM_029793504.2"; product "neuroepithelial cell-transforming gene 1 protein"; protein_id "XP_029649364.1"; exon_number "4";
NC_042998.1	Gnomon	CDS	170414525	170414692	.	-	0	gene_id "LOC115223087"; db_xref "GeneID:115223087"; gbkey "CDS"; gene "LOC115223087"; ID ""; gene_name "LOC115223087"; transcript_id "XM_029793504.2"; product "neuroepithelial cell-transforming gene 1 protein"; protein_id "XP_029649364.1"; exon_number "3";
NC_042998.1	Gnomon	CDS	170436700	170436759	.	-	0	gene_id "LOC115223087"; db_xref "GeneID:115223087"; gbkey "CDS"; gene "LOC115223087"; ID ""; gene_name "LOC115223087"; transcript_id "XM_029793504.2"; product "neuroepithelial cell-transforming gene 1 protein"; protein_id "XP_029649364.1"; exon_number "2";
NC_042998.1	Gnomon	exon	170354117	170354380	.	-	.	gene_id "LOC115223087"; db_xref "GeneID:115223087"; gbkey "mRNA"; gene "LOC115223087"; ID ""; gene_name "LOC115223087"; transcript_id "XM_029793504.2"; product "neuroepithelial cell-transforming gene 1 protein, transcript variant X1"; exon_number "12"; model_evidence "Supporting evidence includes similarity to: 100% coverage of the annotated genomic feature by RNAseq alignments, including 13 samples with support for all annotated introns";
NC_042998.1	Gnomon	exon	170358085	170358183	.	-	.	gene_id "LOC115223087"; db_xref "GeneID:115223087"; gbkey "mRNA"; gene "LOC115223087"; ID ""; gene_name "LOC115223087"; transcript_id "XM_029793504.2"; product "neuroepithelial cell-transforming gene 1 protein, transcript variant X1"; exon_number "11"; model_evidence "Supporting evidence includes similarity to: 100% coverage of the annotated genomic feature by RNAseq alignments, including 13 samples with support for all annotated introns";
NC_042998.1	Gnomon	exon	170380794	170380907	.	-	.	gene_id "LOC115223087"; db_xref "GeneID:115223087"; gbkey "mRNA"; gene "LOC115223087"; ID ""; gene_name "LOC115223087"; transcript_id "XM_029793504.2"; product "neuroepithelial cell-transforming gene 1 protein, transcript variant X1"; exon_number "10"; model_evidence "Supporting evidence includes similarity to: 100% coverage of the annotated genomic feature by RNAseq alignments, including 13 samples with support for all annotated introns";
NC_042998.1	Gnomon	exon	170384753	170384911	.	-	.	gene_id "LOC115223087"; db_xref "GeneID:115223087"; gbkey "mRNA"; gene "LOC115223087"; ID ""; gene_name "LOC115223087"; transcript_id "XM_029793504.2"; product "neuroepithelial cell-transforming gene 1 protein, transcript variant X1"; exon_number "9"; model_evidence "Supporting evidence includes similarity to: 100% coverage of the annotated genomic feature by RNAseq alignments, including 13 samples with support for all annotated introns";
NC_042998.1	Gnomon	exon	170388760	170388849	.	-	.	gene_id "LOC115223087"; db_xref "GeneID:115223087"; gbkey "mRNA"; gene "LOC115223087"; ID ""; gene_name "LOC115223087"; transcript_id "XM_029793504.2"; product "neuroepithelial cell-transforming gene 1 protein, transcript variant X1"; exon_number "8"; model_evidence "Supporting evidence includes similarity to: 100% coverage of the annotated genomic feature by RNAseq alignments, including 13 samples with support for all annotated introns";
NC_042998.1	Gnomon	exon	170394842	170394956	.	-	.	gene_id "LOC115223087"; db_xref "GeneID:115223087"; gbkey "mRNA"; gene "LOC115223087"; ID ""; gene_name "LOC115223087"; transcript_id "XM_029793504.2"; product "neuroepithelial cell-transforming gene 1 protein, transcript variant X1"; exon_number "7"; model_evidence "Supporting evidence includes similarity to: 100% coverage of the annotated genomic feature by RNAseq alignments, including 13 samples with support for all annotated introns";
NC_042998.1	Gnomon	exon	170400656	170400801	.	-	.	gene_id "LOC115223087"; db_xref "GeneID:115223087"; gbkey "mRNA"; gene "LOC115223087"; ID ""; gene_name "LOC115223087"; transcript_id "XM_029793504.2"; product "neuroepithelial cell-transforming gene 1 protein, transcript variant X1"; exon_number "6"; model_evidence "Supporting evidence includes similarity to: 100% coverage of the annotated genomic feature by RNAseq alignments, including 13 samples with support for all annotated introns";
NC_042998.1	Gnomon	exon	170407198	170407281	.	-	.	gene_id "LOC115223087"; db_xref "GeneID:115223087"; gbkey "mRNA"; gene "LOC115223087"; ID ""; gene_name "LOC115223087"; transcript_id "XM_029793504.2"; product "neuroepithelial cell-transforming gene 1 protein, transcript variant X1"; exon_number "5"; model_evidence "Supporting evidence includes similarity to: 100% coverage of the annotated genomic feature by RNAseq alignments, including 13 samples with support for all annotated introns";
NC_042998.1	Gnomon	exon	170409515	170409667	.	-	.	gene_id "LOC115223087"; db_xref "GeneID:115223087"; gbkey "mRNA"; gene "LOC115223087"; ID ""; gene_name "LOC115223087"; transcript_id "XM_029793504.2"; product "neuroepithelial cell-transforming gene 1 protein, transcript variant X1"; exon_number "4"; model_evidence "Supporting evidence includes similarity to: 100% coverage of the annotated genomic feature by RNAseq alignments, including 13 samples with support for all annotated introns";
NC_042998.1	Gnomon	exon	170414525	170414692	.	-	.	gene_id "LOC115223087"; db_xref "GeneID:115223087"; gbkey "mRNA"; gene "LOC115223087"; ID ""; gene_name "LOC115223087"; transcript_id "XM_029793504.2"; product "neuroepithelial cell-transforming gene 1 protein, transcript variant X1"; exon_number "3"; model_evidence "Supporting evidence includes similarity to: 100% coverage of the annotated genomic feature by RNAseq alignments, including 13 samples with support for all annotated introns";
NC_042998.1	Gnomon	exon	170436700	170436906	.	-	.	gene_id "LOC115223087"; db_xref "GeneID:115223087"; gbkey "mRNA"; gene "LOC115223087"; ID ""; gene_name "LOC115223087"; transcript_id "XM_029793504.2"; product "neuroepithelial cell-transforming gene 1 protein, transcript variant X1"; exon_number "2"; model_evidence "Supporting evidence includes similarity to: 100% coverage of the annotated genomic feature by RNAseq alignments, including 13 samples with support for all annotated introns";
NC_042998.1	Gnomon	exon	170439444	170439895	.	-	.	gene_id "LOC115223087"; db_xref "GeneID:115223087"; gbkey "mRNA"; gene "LOC115223087"; ID ""; gene_name "LOC115223087"; transcript_id "XM_029793504.2"; product "neuroepithelial cell-transforming gene 1 protein, transcript variant X1"; exon_number "1"; model_evidence "Supporting evidence includes similarity to: 100% coverage of the annotated genomic feature by RNAseq alignments, including 13 samples with support for all annotated introns";
NC_042998.1	Gnomon	start_codon	170436757	170436759	.	-	0	gene_id "LOC115223087"; db_xref "GeneID:115223087"; gbkey "CDS"; gene "LOC115223087"; ID ""; gene_name "LOC115223087"; transcript_id "XM_029793504.2"; product "neuroepithelial cell-transforming gene 1 protein"; protein_id "XP_029649364.1"; exon_number "2";
NC_042998.1	Gnomon	stop_codon	170354234	170354236	.	-	0	gene_id "LOC115223087"; db_xref "GeneID:115223087"; gbkey "CDS"; gene "LOC115223087"; ID ""; gene_name "LOC115223087"; transcript_id "XM_029793504.2"; product "neuroepithelial cell-transforming gene 1 protein"; protein_id "XP_029649364.1"; exon_number "12";
NC_042998.1	Gnomon	transcript	170354117	170437788	.	-	.	gene_id "LOC115223087"; ID "XM_036500412.1"; gene_name "LOC115223087"; transcript_id "XM_036500412.1";
NC_042998.1	Gnomon	CDS	170354237	170354380	.	-	0	gene_id "LOC115223087"; db_xref "GeneID:115223087"; gbkey "CDS"; gene "LOC115223087"; ID ""; gene_name "LOC115223087"; transcript_id "XM_036500412.1"; product "neuroepithelial cell-transforming gene 1 protein"; protein_id "XP_036356305.1"; exon_number "12";
NC_042998.1	Gnomon	CDS	170358085	170358183	.	-	0	gene_id "LOC115223087"; db_xref "GeneID:115223087"; gbkey "CDS"; gene "LOC115223087"; ID ""; gene_name "LOC115223087"; transcript_id "XM_036500412.1"; product "neuroepithelial cell-transforming gene 1 protein"; protein_id "XP_036356305.1"; exon_number "11";
NC_042998.1	Gnomon	CDS	170380794	170380907	.	-	0	gene_id "LOC115223087"; db_xref "GeneID:115223087"; gbkey "CDS"; gene "LOC115223087"; ID ""; gene_name "LOC115223087"; transcript_id "XM_036500412.1"; product "neuroepithelial cell-transforming gene 1 protein"; protein_id "XP_036356305.1"; exon_number "10";
NC_042998.1	Gnomon	CDS	170384753	170384911	.	-	0	gene_id "LOC115223087"; db_xref "GeneID:115223087"; gbkey "CDS"; gene "LOC115223087"; ID ""; gene_name "LOC115223087"; transcript_id "XM_036500412.1"; product "neuroepithelial cell-transforming gene 1 protein"; protein_id "XP_036356305.1"; exon_number "9";
NC_042998.1	Gnomon	CDS	170388760	170388849	.	-	0	gene_id "LOC115223087"; db_xref "GeneID:115223087"; gbkey "CDS"; gene "LOC115223087"; ID ""; gene_name "LOC115223087"; transcript_id "XM_036500412.1"; product "neuroepithelial cell-transforming gene 1 protein"; protein_id "XP_036356305.1"; exon_number "8";
NC_042998.1	Gnomon	CDS	170394842	170394956	.	-	1	gene_id "LOC115223087"; db_xref "GeneID:115223087"; gbkey "CDS"; gene "LOC115223087"; ID ""; gene_name "LOC115223087"; transcript_id "XM_036500412.1"; product "neuroepithelial cell-transforming gene 1 protein"; protein_id "XP_036356305.1"; exon_number "7";
NC_042998.1	Gnomon	CDS	170400656	170400801	.	-	0	gene_id "LOC115223087"; db_xref "GeneID:115223087"; gbkey "CDS"; gene "LOC115223087"; ID ""; gene_name "LOC115223087"; transcript_id "XM_036500412.1"; product "neuroepithelial cell-transforming gene 1 protein"; protein_id "XP_036356305.1"; exon_number "6";
NC_042998.1	Gnomon	CDS	170407198	170407281	.	-	0	gene_id "LOC115223087"; db_xref "GeneID:115223087"; gbkey "CDS"; gene "LOC115223087"; ID ""; gene_name "LOC115223087"; transcript_id "XM_036500412.1"; product "neuroepithelial cell-transforming gene 1 protein"; protein_id "XP_036356305.1"; exon_number "5";
NC_042998.1	Gnomon	CDS	170409515	170409667	.	-	0	gene_id "LOC115223087"; db_xref "GeneID:115223087"; gbkey "CDS"; gene "LOC115223087"; ID ""; gene_name "LOC115223087"; transcript_id "XM_036500412.1"; product "neuroepithelial cell-transforming gene 1 protein"; protein_id "XP_036356305.1"; exon_number "4";
NC_042998.1	Gnomon	CDS	170414525	170414692	.	-	0	gene_id "LOC115223087"; db_xref "GeneID:115223087"; gbkey "CDS"; gene "LOC115223087"; ID ""; gene_name "LOC115223087"; transcript_id "XM_036500412.1"; product "neuroepithelial cell-transforming gene 1 protein"; protein_id "XP_036356305.1"; exon_number "3";
NC_042998.1	Gnomon	CDS	170436700	170436759	.	-	0	gene_id "LOC115223087"; db_xref "GeneID:115223087"; gbkey "CDS"; gene "LOC115223087"; ID ""; gene_name "LOC115223087"; transcript_id "XM_036500412.1"; product "neuroepithelial cell-transforming gene 1 protein"; protein_id "XP_036356305.1"; exon_number "2";
NC_042998.1	Gnomon	exon	170354117	170354380	.	-	.	gene_id "LOC115223087"; db_xref "GeneID:115223087"; gbkey "mRNA"; gene "LOC115223087"; ID ""; gene_name "LOC115223087"; transcript_id "XM_036500412.1"; product "neuroepithelial cell-transforming gene 1 protein, transcript variant X2"; exon_number "12"; model_evidence "Supporting evidence includes similarity to: 100% coverage of the annotated genomic feature by RNAseq alignments, including 4 samples with support for all annotated introns";
NC_042998.1	Gnomon	exon	170358085	170358183	.	-	.	gene_id "LOC115223087"; db_xref "GeneID:115223087"; gbkey "mRNA"; gene "LOC115223087"; ID ""; gene_name "LOC115223087"; transcript_id "XM_036500412.1"; product "neuroepithelial cell-transforming gene 1 protein, transcript variant X2"; exon_number "11"; model_evidence "Supporting evidence includes similarity to: 100% coverage of the annotated genomic feature by RNAseq alignments, including 4 samples with support for all annotated introns";
NC_042998.1	Gnomon	exon	170380794	170380907	.	-	.	gene_id "LOC115223087"; db_xref "GeneID:115223087"; gbkey "mRNA"; gene "LOC115223087"; ID ""; gene_name "LOC115223087"; transcript_id "XM_036500412.1"; product "neuroepithelial cell-transforming gene 1 protein, transcript variant X2"; exon_number "10"; model_evidence "Supporting evidence includes similarity to: 100% coverage of the annotated genomic feature by RNAseq alignments, including 4 samples with support for all annotated introns";
NC_042998.1	Gnomon	exon	170384753	170384911	.	-	.	gene_id "LOC115223087"; db_xref "GeneID:115223087"; gbkey "mRNA"; gene "LOC115223087"; ID ""; gene_name "LOC115223087"; transcript_id "XM_036500412.1"; product "neuroepithelial cell-transforming gene 1 protein, transcript variant X2"; exon_number "9"; model_evidence "Supporting evidence includes similarity to: 100% coverage of the annotated genomic feature by RNAseq alignments, including 4 samples with support for all annotated introns";
NC_042998.1	Gnomon	exon	170388760	170388849	.	-	.	gene_id "LOC115223087"; db_xref "GeneID:115223087"; gbkey "mRNA"; gene "LOC115223087"; ID ""; gene_name "LOC115223087"; transcript_id "XM_036500412.1"; product "neuroepithelial cell-transforming gene 1 protein, transcript variant X2"; exon_number "8"; model_evidence "Supporting evidence includes similarity to: 100% coverage of the annotated genomic feature by RNAseq alignments, including 4 samples with support for all annotated introns";
NC_042998.1	Gnomon	exon	170394842	170394956	.	-	.	gene_id "LOC115223087"; db_xref "GeneID:115223087"; gbkey "mRNA"; gene "LOC115223087"; ID ""; gene_name "LOC115223087"; transcript_id "XM_036500412.1"; product "neuroepithelial cell-transforming gene 1 protein, transcript variant X2"; exon_number "7"; model_evidence "Supporting evidence includes similarity to: 100% coverage of the annotated genomic feature by RNAseq alignments, including 4 samples with support for all annotated introns";
NC_042998.1	Gnomon	exon	170400656	170400801	.	-	.	gene_id "LOC115223087"; db_xref "GeneID:115223087"; gbkey "mRNA"; gene "LOC115223087"; ID ""; gene_name "LOC115223087"; transcript_id "XM_036500412.1"; product "neuroepithelial cell-transforming gene 1 protein, transcript variant X2"; exon_number "6"; model_evidence "Supporting evidence includes similarity to: 100% coverage of the annotated genomic feature by RNAseq alignments, including 4 samples with support for all annotated introns";
NC_042998.1	Gnomon	exon	170407198	170407281	.	-	.	gene_id "LOC115223087"; db_xref "GeneID:115223087"; gbkey "mRNA"; gene "LOC115223087"; ID ""; gene_name "LOC115223087"; transcript_id "XM_036500412.1"; product "neuroepithelial cell-transforming gene 1 protein, transcript variant X2"; exon_number "5"; model_evidence "Supporting evidence includes similarity to: 100% coverage of the annotated genomic feature by RNAseq alignments, including 4 samples with support for all annotated introns";
NC_042998.1	Gnomon	exon	170409515	170409667	.	-	.	gene_id "LOC115223087"; db_xref "GeneID:115223087"; gbkey "mRNA"; gene "LOC115223087"; ID ""; gene_name "LOC115223087"; transcript_id "XM_036500412.1"; product "neuroepithelial cell-transforming gene 1 protein, transcript variant X2"; exon_number "4"; model_evidence "Supporting evidence includes similarity to: 100% coverage of the annotated genomic feature by RNAseq alignments, including 4 samples with support for all annotated introns";
NC_042998.1	Gnomon	exon	170414525	170414692	.	-	.	gene_id "LOC115223087"; db_xref "GeneID:115223087"; gbkey "mRNA"; gene "LOC115223087"; ID ""; gene_name "LOC115223087"; transcript_id "XM_036500412.1"; product "neuroepithelial cell-transforming gene 1 protein, transcript variant X2"; exon_number "3"; model_evidence "Supporting evidence includes similarity to: 100% coverage of the annotated genomic feature by RNAseq alignments, including 4 samples with support for all annotated introns";
NC_042998.1	Gnomon	exon	170436700	170436906	.	-	.	gene_id "LOC115223087"; db_xref "GeneID:115223087"; gbkey "mRNA"; gene "LOC115223087"; ID ""; gene_name "LOC115223087"; transcript_id "XM_036500412.1"; product "neuroepithelial cell-transforming gene 1 protein, transcript variant X2"; exon_number "2"; model_evidence "Supporting evidence includes similarity to: 100% coverage of the annotated genomic feature by RNAseq alignments, including 4 samples with support for all annotated introns";
NC_042998.1	Gnomon	exon	170437743	170437788	.	-	.	gene_id "LOC115223087"; db_xref "GeneID:115223087"; gbkey "mRNA"; gene "LOC115223087"; ID ""; gene_name "LOC115223087"; transcript_id "XM_036500412.1"; product "neuroepithelial cell-transforming gene 1 protein, transcript variant X2"; exon_number "1"; model_evidence "Supporting evidence includes similarity to: 100% coverage of the annotated genomic feature by RNAseq alignments, including 4 samples with support for all annotated introns";
NC_042998.1	Gnomon	start_codon	170436757	170436759	.	-	0	gene_id "LOC115223087"; db_xref "GeneID:115223087"; gbkey "CDS"; gene "LOC115223087"; ID ""; gene_name "LOC115223087"; transcript_id "XM_036500412.1"; product "neuroepithelial cell-transforming gene 1 protein"; protein_id "XP_036356305.1"; exon_number "2";
NC_042998.1	Gnomon	stop_codon	170354234	170354236	.	-	0	gene_id "LOC115223087"; db_xref "GeneID:115223087"; gbkey "CDS"; gene "LOC115223087"; ID ""; gene_name "LOC115223087"; transcript_id "XM_036500412.1"; product "neuroepithelial cell-transforming gene 1 protein"; protein_id "XP_036356305.1"; exon_number "12";
NC_042998.1	Gnomon	gene	189268876	189347763	.	-	.	gene_id "LOC115223113"; db_xref "GeneID:115223113"; gbkey "Gene"; gene "LOC115223113"; gene_biotype "protein_coding"; ID ""; gene_name "LOC115223113";
NC_042998.1	PBRI	transcript	189273105	189347689	.	-	.	gene_id "LOC115223113"; ID ""; gene_name "LOC115223113"; transcript_id "G9916.23"; uniq_trans_id "G9916.23";
NC_042998.1	PBRI	exon	189273105	189274220	.	-	.	gene_id "LOC115223113"; ID ""; gene_name "LOC115223113"; transcript_id "G9916.23"; exon_number "8"; uniq_trans_id "G9916.23";
NC_042998.1	PBRI	exon	189275425	189275613	.	-	.	gene_id "LOC115223113"; ID ""; gene_name "LOC115223113"; transcript_id "G9916.23"; exon_number "7"; uniq_trans_id "G9916.23";
NC_042998.1	PBRI	exon	189276999	189277070	.	-	.	gene_id "LOC115223113"; ID ""; gene_name "LOC115223113"; transcript_id "G9916.23"; exon_number "6"; uniq_trans_id "G9916.23";
NC_042998.1	PBRI	exon	189278115	189278504	.	-	.	gene_id "LOC115223113"; ID ""; gene_name "LOC115223113"; transcript_id "G9916.23"; exon_number "5"; uniq_trans_id "G9916.23";
NC_042998.1	PBRI	exon	189278596	189279316	.	-	.	gene_id "LOC115223113"; ID ""; gene_name "LOC115223113"; transcript_id "G9916.23"; exon_number "4"; uniq_trans_id "G9916.23";
NC_042998.1	PBRI	exon	189298622	189298671	.	-	.	gene_id "LOC115223113"; ID ""; gene_name "LOC115223113"; transcript_id "G9916.23"; exon_number "3"; uniq_trans_id "G9916.23";
NC_042998.1	PBRI	exon	189315941	189316079	.	-	.	gene_id "LOC115223113"; ID ""; gene_name "LOC115223113"; transcript_id "G9916.23"; exon_number "2"; uniq_trans_id "G9916.23";
NC_042998.1	PBRI	exon	189346963	189347689	.	-	.	gene_id "LOC115223113"; ID ""; gene_name "LOC115223113"; transcript_id "G9916.23"; exon_number "1"; uniq_trans_id "G9916.23";
NC_042998.1	PBRI	transcript	189273105	189347733	.	-	.	gene_id "LOC115223113"; ID ""; gene_name "LOC115223113"; transcript_id "G9916.25"; uniq_trans_id "G9916.25";
NC_042998.1	PBRI	exon	189273105	189274220	.	-	.	gene_id "LOC115223113"; ID ""; gene_name "LOC115223113"; transcript_id "G9916.25"; exon_number "16"; uniq_trans_id "G9916.25";
NC_042998.1	PBRI	exon	189275425	189275613	.	-	.	gene_id "LOC115223113"; ID ""; gene_name "LOC115223113"; transcript_id "G9916.25"; exon_number "15"; uniq_trans_id "G9916.25";
NC_042998.1	PBRI	exon	189276999	189277070	.	-	.	gene_id "LOC115223113"; ID ""; gene_name "LOC115223113"; transcript_id "G9916.25"; exon_number "14"; uniq_trans_id "G9916.25";
NC_042998.1	PBRI	exon	189278115	189278504	.	-	.	gene_id "LOC115223113"; ID ""; gene_name "LOC115223113"; transcript_id "G9916.25"; exon_number "13"; uniq_trans_id "G9916.25";
NC_042998.1	PBRI	exon	189278596	189279582	.	-	.	gene_id "LOC115223113"; ID ""; gene_name "LOC115223113"; transcript_id "G9916.25"; exon_number "12"; uniq_trans_id "G9916.25";
NC_042998.1	PBRI	exon	189280627	189280885	.	-	.	gene_id "LOC115223113"; ID ""; gene_name "LOC115223113"; transcript_id "G9916.25"; exon_number "11"; uniq_trans_id "G9916.25";
NC_042998.1	PBRI	exon	189281733	189281972	.	-	.	gene_id "LOC115223113"; ID ""; gene_name "LOC115223113"; transcript_id "G9916.25"; exon_number "10"; uniq_trans_id "G9916.25";
NC_042998.1	PBRI	exon	189282804	189282910	.	-	.	gene_id "LOC115223113"; ID ""; gene_name "LOC115223113"; transcript_id "G9916.25"; exon_number "9"; uniq_trans_id "G9916.25";
NC_042998.1	PBRI	exon	189284780	189284924	.	-	.	gene_id "LOC115223113"; ID ""; gene_name "LOC115223113"; transcript_id "G9916.25"; exon_number "8"; uniq_trans_id "G9916.25";
NC_042998.1	PBRI	exon	189288989	189289113	.	-	.	gene_id "LOC115223113"; ID ""; gene_name "LOC115223113"; transcript_id "G9916.25"; exon_number "7"; uniq_trans_id "G9916.25";
NC_042998.1	PBRI	exon	189289831	189290041	.	-	.	gene_id "LOC115223113"; ID ""; gene_name "LOC115223113"; transcript_id "G9916.25"; exon_number "6"; uniq_trans_id "G9916.25";
NC_042998.1	PBRI	exon	189290351	189290890	.	-	.	gene_id "LOC115223113"; ID ""; gene_name "LOC115223113"; transcript_id "G9916.25"; exon_number "5"; uniq_trans_id "G9916.25";
NC_042998.1	PBRI	exon	189295460	189295569	.	-	.	gene_id "LOC115223113"; ID ""; gene_name "LOC115223113"; transcript_id "G9916.25"; exon_number "4"; uniq_trans_id "G9916.25";
NC_042998.1	PBRI	exon	189298622	189298671	.	-	.	gene_id "LOC115223113"; ID ""; gene_name "LOC115223113"; transcript_id "G9916.25"; exon_number "3"; uniq_trans_id "G9916.25";
NC_042998.1	PBRI	exon	189315941	189316079	.	-	.	gene_id "LOC115223113"; ID ""; gene_name "LOC115223113"; transcript_id "G9916.25"; exon_number "2"; uniq_trans_id "G9916.25";
NC_042998.1	PBRI	exon	189346963	189347733	.	-	.	gene_id "LOC115223113"; ID ""; gene_name "LOC115223113"; transcript_id "G9916.25"; exon_number "1"; uniq_trans_id "G9916.25";
NC_042998.1	PBRI	transcript	189273105	189347011	.	-	.	gene_id "LOC115223113"; ID ""; gene_name "LOC115223113"; transcript_id "G9916.26"; uniq_trans_id "G9916.26";
NC_042998.1	PBRI	exon	189273105	189274220	.	-	.	gene_id "LOC115223113"; ID ""; gene_name "LOC115223113"; transcript_id "G9916.26"; exon_number "16"; uniq_trans_id "G9916.26";
NC_042998.1	PBRI	exon	189275425	189275613	.	-	.	gene_id "LOC115223113"; ID ""; gene_name "LOC115223113"; transcript_id "G9916.26"; exon_number "15"; uniq_trans_id "G9916.26";
NC_042998.1	PBRI	exon	189276999	189277070	.	-	.	gene_id "LOC115223113"; ID ""; gene_name "LOC115223113"; transcript_id "G9916.26"; exon_number "14"; uniq_trans_id "G9916.26";
NC_042998.1	PBRI	exon	189278115	189278504	.	-	.	gene_id "LOC115223113"; ID ""; gene_name "LOC115223113"; transcript_id "G9916.26"; exon_number "13"; uniq_trans_id "G9916.26";
NC_042998.1	PBRI	exon	189278596	189279582	.	-	.	gene_id "LOC115223113"; ID ""; gene_name "LOC115223113"; transcript_id "G9916.26"; exon_number "12"; uniq_trans_id "G9916.26";
NC_042998.1	PBRI	exon	189280627	189280885	.	-	.	gene_id "LOC115223113"; ID ""; gene_name "LOC115223113"; transcript_id "G9916.26"; exon_number "11"; uniq_trans_id "G9916.26";
NC_042998.1	PBRI	exon	189281733	189281972	.	-	.	gene_id "LOC115223113"; ID ""; gene_name "LOC115223113"; transcript_id "G9916.26"; exon_number "10"; uniq_trans_id "G9916.26";
NC_042998.1	PBRI	exon	189282804	189282910	.	-	.	gene_id "LOC115223113"; ID ""; gene_name "LOC115223113"; transcript_id "G9916.26"; exon_number "9"; uniq_trans_id "G9916.26";
NC_042998.1	PBRI	exon	189284780	189284924	.	-	.	gene_id "LOC115223113"; ID ""; gene_name "LOC115223113"; transcript_id "G9916.26"; exon_number "8"; uniq_trans_id "G9916.26";
NC_042998.1	PBRI	exon	189288989	189289113	.	-	.	gene_id "LOC115223113"; ID ""; gene_name "LOC115223113"; transcript_id "G9916.26"; exon_number "7"; uniq_trans_id "G9916.26";
NC_042998.1	PBRI	exon	189289831	189290041	.	-	.	gene_id "LOC115223113"; ID ""; gene_name "LOC115223113"; transcript_id "G9916.26"; exon_number "6"; uniq_trans_id "G9916.26";
NC_042998.1	PBRI	exon	189295460	189295569	.	-	.	gene_id "LOC115223113"; ID ""; gene_name "LOC115223113"; transcript_id "G9916.26"; exon_number "5"; uniq_trans_id "G9916.26";
NC_042998.1	PBRI	exon	189297586	189297812	.	-	.	gene_id "LOC115223113"; ID ""; gene_name "LOC115223113"; transcript_id "G9916.26"; exon_number "4"; uniq_trans_id "G9916.26";
NC_042998.1	PBRI	exon	189298622	189298671	.	-	.	gene_id "LOC115223113"; ID ""; gene_name "LOC115223113"; transcript_id "G9916.26"; exon_number "3"; uniq_trans_id "G9916.26";
NC_042998.1	PBRI	exon	189315941	189316079	.	-	.	gene_id "LOC115223113"; ID ""; gene_name "LOC115223113"; transcript_id "G9916.26"; exon_number "2"; uniq_trans_id "G9916.26";
NC_042998.1	PBRI	exon	189346963	189347011	.	-	.	gene_id "LOC115223113"; ID ""; gene_name "LOC115223113"; transcript_id "G9916.26"; exon_number "1"; uniq_trans_id "G9916.26";
NC_042998.1	PBRI	transcript	189273105	189347763	.	-	.	gene_id "LOC115223113"; ID ""; gene_name "LOC115223113"; transcript_id "G9916.27"; uniq_trans_id "G9916.27";
NC_042998.1	PBRI	exon	189273105	189274220	.	-	.	gene_id "LOC115223113"; ID ""; gene_name "LOC115223113"; transcript_id "G9916.27"; exon_number "15"; uniq_trans_id "G9916.27";
NC_042998.1	PBRI	exon	189275425	189275613	.	-	.	gene_id "LOC115223113"; ID ""; gene_name "LOC115223113"; transcript_id "G9916.27"; exon_number "14"; uniq_trans_id "G9916.27";
NC_042998.1	PBRI	exon	189276999	189277070	.	-	.	gene_id "LOC115223113"; ID ""; gene_name "LOC115223113"; transcript_id "G9916.27"; exon_number "13"; uniq_trans_id "G9916.27";
NC_042998.1	PBRI	exon	189278115	189278504	.	-	.	gene_id "LOC115223113"; ID ""; gene_name "LOC115223113"; transcript_id "G9916.27"; exon_number "12"; uniq_trans_id "G9916.27";
NC_042998.1	PBRI	exon	189278596	189279582	.	-	.	gene_id "LOC115223113"; ID ""; gene_name "LOC115223113"; transcript_id "G9916.27"; exon_number "11"; uniq_trans_id "G9916.27";
NC_042998.1	PBRI	exon	189280627	189280885	.	-	.	gene_id "LOC115223113"; ID ""; gene_name "LOC115223113"; transcript_id "G9916.27"; exon_number "10"; uniq_trans_id "G9916.27";
NC_042998.1	PBRI	exon	189281733	189281972	.	-	.	gene_id "LOC115223113"; ID ""; gene_name "LOC115223113"; transcript_id "G9916.27"; exon_number "9"; uniq_trans_id "G9916.27";
NC_042998.1	PBRI	exon	189282804	189282910	.	-	.	gene_id "LOC115223113"; ID ""; gene_name "LOC115223113"; transcript_id "G9916.27"; exon_number "8"; uniq_trans_id "G9916.27";
NC_042998.1	PBRI	exon	189284780	189284924	.	-	.	gene_id "LOC115223113"; ID ""; gene_name "LOC115223113"; transcript_id "G9916.27"; exon_number "7"; uniq_trans_id "G9916.27";
NC_042998.1	PBRI	exon	189288989	189289113	.	-	.	gene_id "LOC115223113"; ID ""; gene_name "LOC115223113"; transcript_id "G9916.27"; exon_number "6"; uniq_trans_id "G9916.27";
NC_042998.1	PBRI	exon	189289831	189290041	.	-	.	gene_id "LOC115223113"; ID ""; gene_name "LOC115223113"; transcript_id "G9916.27"; exon_number "5"; uniq_trans_id "G9916.27";
NC_042998.1	PBRI	exon	189295460	189295569	.	-	.	gene_id "LOC115223113"; ID ""; gene_name "LOC115223113"; transcript_id "G9916.27"; exon_number "4"; uniq_trans_id "G9916.27";
NC_042998.1	PBRI	exon	189298622	189298671	.	-	.	gene_id "LOC115223113"; ID ""; gene_name "LOC115223113"; transcript_id "G9916.27"; exon_number "3"; uniq_trans_id "G9916.27";
NC_042998.1	PBRI	exon	189315941	189316079	.	-	.	gene_id "LOC115223113"; ID ""; gene_name "LOC115223113"; transcript_id "G9916.27"; exon_number "2"; uniq_trans_id "G9916.27";
NC_042998.1	PBRI	exon	189346963	189347763	.	-	.	gene_id "LOC115223113"; ID ""; gene_name "LOC115223113"; transcript_id "G9916.27"; exon_number "1"; uniq_trans_id "G9916.27";
NC_042998.1	PBRI	transcript	189273105	189347717	.	-	.	gene_id "LOC115223113"; ID ""; gene_name "LOC115223113"; transcript_id "G9916.29"; uniq_trans_id "G9916.29";
NC_042998.1	PBRI	exon	189273105	189274220	.	-	.	gene_id "LOC115223113"; ID ""; gene_name "LOC115223113"; transcript_id "G9916.29"; exon_number "14"; uniq_trans_id "G9916.29";
NC_042998.1	PBRI	exon	189275425	189275613	.	-	.	gene_id "LOC115223113"; ID ""; gene_name "LOC115223113"; transcript_id "G9916.29"; exon_number "13"; uniq_trans_id "G9916.29";
NC_042998.1	PBRI	exon	189276999	189277070	.	-	.	gene_id "LOC115223113"; ID ""; gene_name "LOC115223113"; transcript_id "G9916.29"; exon_number "12"; uniq_trans_id "G9916.29";
NC_042998.1	PBRI	exon	189278115	189278504	.	-	.	gene_id "LOC115223113"; ID ""; gene_name "LOC115223113"; transcript_id "G9916.29"; exon_number "11"; uniq_trans_id "G9916.29";
NC_042998.1	PBRI	exon	189278596	189279582	.	-	.	gene_id "LOC115223113"; ID ""; gene_name "LOC115223113"; transcript_id "G9916.29"; exon_number "10"; uniq_trans_id "G9916.29";
NC_042998.1	PBRI	exon	189280627	189280885	.	-	.	gene_id "LOC115223113"; ID ""; gene_name "LOC115223113"; transcript_id "G9916.29"; exon_number "9"; uniq_trans_id "G9916.29";
NC_042998.1	PBRI	exon	189281733	189282910	.	-	.	gene_id "LOC115223113"; ID ""; gene_name "LOC115223113"; transcript_id "G9916.29"; exon_number "8"; uniq_trans_id "G9916.29";
NC_042998.1	PBRI	exon	189284780	189284924	.	-	.	gene_id "LOC115223113"; ID ""; gene_name "LOC115223113"; transcript_id "G9916.29"; exon_number "7"; uniq_trans_id "G9916.29";
NC_042998.1	PBRI	exon	189288989	189289113	.	-	.	gene_id "LOC115223113"; ID ""; gene_name "LOC115223113"; transcript_id "G9916.29"; exon_number "6"; uniq_trans_id "G9916.29";
NC_042998.1	PBRI	exon	189289831	189290041	.	-	.	gene_id "LOC115223113"; ID ""; gene_name "LOC115223113"; transcript_id "G9916.29"; exon_number "5"; uniq_trans_id "G9916.29";
NC_042998.1	PBRI	exon	189295460	189295569	.	-	.	gene_id "LOC115223113"; ID ""; gene_name "LOC115223113"; transcript_id "G9916.29"; exon_number "4"; uniq_trans_id "G9916.29";
NC_042998.1	PBRI	exon	189298622	189298671	.	-	.	gene_id "LOC115223113"; ID ""; gene_name "LOC115223113"; transcript_id "G9916.29"; exon_number "3"; uniq_trans_id "G9916.29";
NC_042998.1	PBRI	exon	189315941	189316079	.	-	.	gene_id "LOC115223113"; ID ""; gene_name "LOC115223113"; transcript_id "G9916.29"; exon_number "2"; uniq_trans_id "G9916.29";
NC_042998.1	PBRI	exon	189346963	189347717	.	-	.	gene_id "LOC115223113"; ID ""; gene_name "LOC115223113"; transcript_id "G9916.29"; exon_number "1"; uniq_trans_id "G9916.29";
NC_042998.1	PBRI	transcript	189273105	189347722	.	-	.	gene_id "LOC115223113"; ID ""; gene_name "LOC115223113"; transcript_id "G9916.30"; uniq_trans_id "G9916.30";
NC_042998.1	PBRI	exon	189273105	189274220	.	-	.	gene_id "LOC115223113"; ID ""; gene_name "LOC115223113"; transcript_id "G9916.30"; exon_number "14"; uniq_trans_id "G9916.30";
NC_042998.1	PBRI	exon	189275425	189275613	.	-	.	gene_id "LOC115223113"; ID ""; gene_name "LOC115223113"; transcript_id "G9916.30"; exon_number "13"; uniq_trans_id "G9916.30";
NC_042998.1	PBRI	exon	189276999	189277070	.	-	.	gene_id "LOC115223113"; ID ""; gene_name "LOC115223113"; transcript_id "G9916.30"; exon_number "12"; uniq_trans_id "G9916.30";
NC_042998.1	PBRI	exon	189278115	189278504	.	-	.	gene_id "LOC115223113"; ID ""; gene_name "LOC115223113"; transcript_id "G9916.30"; exon_number "11"; uniq_trans_id "G9916.30";
NC_042998.1	PBRI	exon	189278596	189279582	.	-	.	gene_id "LOC115223113"; ID ""; gene_name "LOC115223113"; transcript_id "G9916.30"; exon_number "10"; uniq_trans_id "G9916.30";
NC_042998.1	PBRI	exon	189280627	189280885	.	-	.	gene_id "LOC115223113"; ID ""; gene_name "LOC115223113"; transcript_id "G9916.30"; exon_number "9"; uniq_trans_id "G9916.30";
NC_042998.1	PBRI	exon	189282804	189282910	.	-	.	gene_id "LOC115223113"; ID ""; gene_name "LOC115223113"; transcript_id "G9916.30"; exon_number "8"; uniq_trans_id "G9916.30";
NC_042998.1	PBRI	exon	189284780	189284924	.	-	.	gene_id "LOC115223113"; ID ""; gene_name "LOC115223113"; transcript_id "G9916.30"; exon_number "7"; uniq_trans_id "G9916.30";
NC_042998.1	PBRI	exon	189288989	189289113	.	-	.	gene_id "LOC115223113"; ID ""; gene_name "LOC115223113"; transcript_id "G9916.30"; exon_number "6"; uniq_trans_id "G9916.30";
NC_042998.1	PBRI	exon	189289831	189290041	.	-	.	gene_id "LOC115223113"; ID ""; gene_name "LOC115223113"; transcript_id "G9916.30"; exon_number "5"; uniq_trans_id "G9916.30";
NC_042998.1	PBRI	exon	189295460	189295569	.	-	.	gene_id "LOC115223113"; ID ""; gene_name "LOC115223113"; transcript_id "G9916.30"; exon_number "4"; uniq_trans_id "G9916.30";
NC_042998.1	PBRI	exon	189298622	189298671	.	-	.	gene_id "LOC115223113"; ID ""; gene_name "LOC115223113"; transcript_id "G9916.30"; exon_number "3"; uniq_trans_id "G9916.30";
NC_042998.1	PBRI	exon	189315941	189316079	.	-	.	gene_id "LOC115223113"; ID ""; gene_name "LOC115223113"; transcript_id "G9916.30"; exon_number "2"; uniq_trans_id "G9916.30";
NC_042998.1	PBRI	exon	189346963	189347722	.	-	.	gene_id "LOC115223113"; ID ""; gene_name "LOC115223113"; transcript_id "G9916.30"; exon_number "1"; uniq_trans_id "G9916.30";
NC_042998.1	PBRI	transcript	189273687	189347717	.	-	.	gene_id "LOC115223113"; ID ""; gene_name "LOC115223113"; transcript_id "G9916.42"; uniq_trans_id "G9916.42";
NC_042998.1	PBRI	exon	189273687	189274220	.	-	.	gene_id "LOC115223113"; ID ""; gene_name "LOC115223113"; transcript_id "G9916.42"; exon_number "15"; uniq_trans_id "G9916.42";
NC_042998.1	PBRI	exon	189275425	189275613	.	-	.	gene_id "LOC115223113"; ID ""; gene_name "LOC115223113"; transcript_id "G9916.42"; exon_number "14"; uniq_trans_id "G9916.42";
NC_042998.1	PBRI	exon	189276999	189277070	.	-	.	gene_id "LOC115223113"; ID ""; gene_name "LOC115223113"; transcript_id "G9916.42"; exon_number "13"; uniq_trans_id "G9916.42";
NC_042998.1	PBRI	exon	189278115	189278504	.	-	.	gene_id "LOC115223113"; ID ""; gene_name "LOC115223113"; transcript_id "G9916.42"; exon_number "12"; uniq_trans_id "G9916.42";
NC_042998.1	PBRI	exon	189278596	189279582	.	-	.	gene_id "LOC115223113"; ID ""; gene_name "LOC115223113"; transcript_id "G9916.42"; exon_number "11"; uniq_trans_id "G9916.42";
NC_042998.1	PBRI	exon	189280627	189280885	.	-	.	gene_id "LOC115223113"; ID ""; gene_name "LOC115223113"; transcript_id "G9916.42"; exon_number "10"; uniq_trans_id "G9916.42";
NC_042998.1	PBRI	exon	189281733	189281972	.	-	.	gene_id "LOC115223113"; ID ""; gene_name "LOC115223113"; transcript_id "G9916.42"; exon_number "9"; uniq_trans_id "G9916.42";
NC_042998.1	PBRI	exon	189282804	189282910	.	-	.	gene_id "LOC115223113"; ID ""; gene_name "LOC115223113"; transcript_id "G9916.42"; exon_number "8"; uniq_trans_id "G9916.42";
NC_042998.1	PBRI	exon	189284780	189284924	.	-	.	gene_id "LOC115223113"; ID ""; gene_name "LOC115223113"; transcript_id "G9916.42"; exon_number "7"; uniq_trans_id "G9916.42";
NC_042998.1	PBRI	exon	189288989	189289113	.	-	.	gene_id "LOC115223113"; ID ""; gene_name "LOC115223113"; transcript_id "G9916.42"; exon_number "6"; uniq_trans_id "G9916.42";
NC_042998.1	PBRI	exon	189289831	189290041	.	-	.	gene_id "LOC115223113"; ID ""; gene_name "LOC115223113"; transcript_id "G9916.42"; exon_number "5"; uniq_trans_id "G9916.42";
NC_042998.1	PBRI	exon	189295460	189295569	.	-	.	gene_id "LOC115223113"; ID ""; gene_name "LOC115223113"; transcript_id "G9916.42"; exon_number "4"; uniq_trans_id "G9916.42";
NC_042998.1	PBRI	exon	189298622	189298671	.	-	.	gene_id "LOC115223113"; ID ""; gene_name "LOC115223113"; transcript_id "G9916.42"; exon_number "3"; uniq_trans_id "G9916.42";
NC_042998.1	PBRI	exon	189315941	189316079	.	-	.	gene_id "LOC115223113"; ID ""; gene_name "LOC115223113"; transcript_id "G9916.42"; exon_number "2"; uniq_trans_id "G9916.42";
NC_042998.1	PBRI	exon	189346963	189347717	.	-	.	gene_id "LOC115223113"; ID ""; gene_name "LOC115223113"; transcript_id "G9916.42"; exon_number "1"; uniq_trans_id "G9916.42";
NC_042998.1	PBRI	transcript	189268878	189347720	.	-	.	gene_id "LOC115223113"; ID ""; gene_name "LOC115223113"; transcript_id "G9916.6"; uniq_trans_id "G9916.6";
NC_042998.1	PBRI	exon	189268878	189269816	.	-	.	gene_id "LOC115223113"; ID ""; gene_name "LOC115223113"; transcript_id "G9916.6"; exon_number "17"; uniq_trans_id "G9916.6";
NC_042998.1	PBRI	exon	189272067	189272151	.	-	.	gene_id "LOC115223113"; ID ""; gene_name "LOC115223113"; transcript_id "G9916.6"; exon_number "16"; uniq_trans_id "G9916.6";
NC_042998.1	PBRI	exon	189272242	189272308	.	-	.	gene_id "LOC115223113"; ID ""; gene_name "LOC115223113"; transcript_id "G9916.6"; exon_number "15"; uniq_trans_id "G9916.6";
NC_042998.1	PBRI	exon	189273105	189274220	.	-	.	gene_id "LOC115223113"; ID ""; gene_name "LOC115223113"; transcript_id "G9916.6"; exon_number "14"; uniq_trans_id "G9916.6";
NC_042998.1	PBRI	exon	189275425	189275613	.	-	.	gene_id "LOC115223113"; ID ""; gene_name "LOC115223113"; transcript_id "G9916.6"; exon_number "13"; uniq_trans_id "G9916.6";
NC_042998.1	PBRI	exon	189276999	189277070	.	-	.	gene_id "LOC115223113"; ID ""; gene_name "LOC115223113"; transcript_id "G9916.6"; exon_number "12"; uniq_trans_id "G9916.6";
NC_042998.1	PBRI	exon	189278115	189278504	.	-	.	gene_id "LOC115223113"; ID ""; gene_name "LOC115223113"; transcript_id "G9916.6"; exon_number "11"; uniq_trans_id "G9916.6";
NC_042998.1	PBRI	exon	189278596	189279582	.	-	.	gene_id "LOC115223113"; ID ""; gene_name "LOC115223113"; transcript_id "G9916.6"; exon_number "10"; uniq_trans_id "G9916.6";
NC_042998.1	PBRI	exon	189280627	189280885	.	-	.	gene_id "LOC115223113"; ID ""; gene_name "LOC115223113"; transcript_id "G9916.6"; exon_number "9"; uniq_trans_id "G9916.6";
NC_042998.1	PBRI	exon	189281733	189282910	.	-	.	gene_id "LOC115223113"; ID ""; gene_name "LOC115223113"; transcript_id "G9916.6"; exon_number "8"; uniq_trans_id "G9916.6";
NC_042998.1	PBRI	exon	189284780	189284924	.	-	.	gene_id "LOC115223113"; ID ""; gene_name "LOC115223113"; transcript_id "G9916.6"; exon_number "7"; uniq_trans_id "G9916.6";
NC_042998.1	PBRI	exon	189288989	189289113	.	-	.	gene_id "LOC115223113"; ID ""; gene_name "LOC115223113"; transcript_id "G9916.6"; exon_number "6"; uniq_trans_id "G9916.6";
NC_042998.1	PBRI	exon	189289831	189290041	.	-	.	gene_id "LOC115223113"; ID ""; gene_name "LOC115223113"; transcript_id "G9916.6"; exon_number "5"; uniq_trans_id "G9916.6";
NC_042998.1	PBRI	exon	189295460	189295569	.	-	.	gene_id "LOC115223113"; ID ""; gene_name "LOC115223113"; transcript_id "G9916.6"; exon_number "4"; uniq_trans_id "G9916.6";
NC_042998.1	PBRI	exon	189298622	189298671	.	-	.	gene_id "LOC115223113"; ID ""; gene_name "LOC115223113"; transcript_id "G9916.6"; exon_number "3"; uniq_trans_id "G9916.6";
NC_042998.1	PBRI	exon	189315941	189316079	.	-	.	gene_id "LOC115223113"; ID ""; gene_name "LOC115223113"; transcript_id "G9916.6"; exon_number "2"; uniq_trans_id "G9916.6";
NC_042998.1	PBRI	exon	189346963	189347720	.	-	.	gene_id "LOC115223113"; ID ""; gene_name "LOC115223113"; transcript_id "G9916.6"; exon_number "1"; uniq_trans_id "G9916.6";
NC_042998.1	PBRI	transcript	189268878	189347051	.	-	.	gene_id "LOC115223113"; ID ""; gene_name "LOC115223113"; transcript_id "G9916.7"; uniq_trans_id "G9916.7";
NC_042998.1	PBRI	exon	189268878	189269816	.	-	.	gene_id "LOC115223113"; ID ""; gene_name "LOC115223113"; transcript_id "G9916.7"; exon_number "16"; uniq_trans_id "G9916.7";
NC_042998.1	PBRI	exon	189272067	189272151	.	-	.	gene_id "LOC115223113"; ID ""; gene_name "LOC115223113"; transcript_id "G9916.7"; exon_number "15"; uniq_trans_id "G9916.7";
NC_042998.1	PBRI	exon	189272242	189275613	.	-	.	gene_id "LOC115223113"; ID ""; gene_name "LOC115223113"; transcript_id "G9916.7"; exon_number "14"; uniq_trans_id "G9916.7";
NC_042998.1	PBRI	exon	189276999	189277070	.	-	.	gene_id "LOC115223113"; ID ""; gene_name "LOC115223113"; transcript_id "G9916.7"; exon_number "13"; uniq_trans_id "G9916.7";
NC_042998.1	PBRI	exon	189278115	189278504	.	-	.	gene_id "LOC115223113"; ID ""; gene_name "LOC115223113"; transcript_id "G9916.7"; exon_number "12"; uniq_trans_id "G9916.7";
NC_042998.1	PBRI	exon	189278596	189279582	.	-	.	gene_id "LOC115223113"; ID ""; gene_name "LOC115223113"; transcript_id "G9916.7"; exon_number "11"; uniq_trans_id "G9916.7";
NC_042998.1	PBRI	exon	189280627	189280885	.	-	.	gene_id "LOC115223113"; ID ""; gene_name "LOC115223113"; transcript_id "G9916.7"; exon_number "10"; uniq_trans_id "G9916.7";
NC_042998.1	PBRI	exon	189281733	189281972	.	-	.	gene_id "LOC115223113"; ID ""; gene_name "LOC115223113"; transcript_id "G9916.7"; exon_number "9"; uniq_trans_id "G9916.7";
NC_042998.1	PBRI	exon	189282804	189282910	.	-	.	gene_id "LOC115223113"; ID ""; gene_name "LOC115223113"; transcript_id "G9916.7"; exon_number "8"; uniq_trans_id "G9916.7";
NC_042998.1	PBRI	exon	189284780	189284924	.	-	.	gene_id "LOC115223113"; ID ""; gene_name "LOC115223113"; transcript_id "G9916.7"; exon_number "7"; uniq_trans_id "G9916.7";
NC_042998.1	PBRI	exon	189288989	189289113	.	-	.	gene_id "LOC115223113"; ID ""; gene_name "LOC115223113"; transcript_id "G9916.7"; exon_number "6"; uniq_trans_id "G9916.7";
NC_042998.1	PBRI	exon	189289831	189290041	.	-	.	gene_id "LOC115223113"; ID ""; gene_name "LOC115223113"; transcript_id "G9916.7"; exon_number "5"; uniq_trans_id "G9916.7";
NC_042998.1	PBRI	exon	189295460	189295569	.	-	.	gene_id "LOC115223113"; ID ""; gene_name "LOC115223113"; transcript_id "G9916.7"; exon_number "4"; uniq_trans_id "G9916.7";
NC_042998.1	PBRI	exon	189298622	189298671	.	-	.	gene_id "LOC115223113"; ID ""; gene_name "LOC115223113"; transcript_id "G9916.7"; exon_number "3"; uniq_trans_id "G9916.7";
NC_042998.1	PBRI	exon	189315941	189316079	.	-	.	gene_id "LOC115223113"; ID ""; gene_name "LOC115223113"; transcript_id "G9916.7"; exon_number "2"; uniq_trans_id "G9916.7";
NC_042998.1	PBRI	exon	189346963	189347051	.	-	.	gene_id "LOC115223113"; ID ""; gene_name "LOC115223113"; transcript_id "G9916.7"; exon_number "1"; uniq_trans_id "G9916.7";
NC_042998.1	PBRI	transcript	189268878	189347717	.	-	.	gene_id "LOC115223113"; ID ""; gene_name "LOC115223113"; transcript_id "G9916.8"; uniq_trans_id "G9916.8";
NC_042998.1	PBRI	exon	189268878	189269816	.	-	.	gene_id "LOC115223113"; ID ""; gene_name "LOC115223113"; transcript_id "G9916.8"; exon_number "17"; uniq_trans_id "G9916.8";
NC_042998.1	PBRI	exon	189272067	189272308	.	-	.	gene_id "LOC115223113"; ID ""; gene_name "LOC115223113"; transcript_id "G9916.8"; exon_number "16"; uniq_trans_id "G9916.8";
NC_042998.1	PBRI	exon	189273105	189274220	.	-	.	gene_id "LOC115223113"; ID ""; gene_name "LOC115223113"; transcript_id "G9916.8"; exon_number "15"; uniq_trans_id "G9916.8";
NC_042998.1	PBRI	exon	189275425	189275613	.	-	.	gene_id "LOC115223113"; ID ""; gene_name "LOC115223113"; transcript_id "G9916.8"; exon_number "14"; uniq_trans_id "G9916.8";
NC_042998.1	PBRI	exon	189276999	189277070	.	-	.	gene_id "LOC115223113"; ID ""; gene_name "LOC115223113"; transcript_id "G9916.8"; exon_number "13"; uniq_trans_id "G9916.8";
NC_042998.1	PBRI	exon	189278115	189278504	.	-	.	gene_id "LOC115223113"; ID ""; gene_name "LOC115223113"; transcript_id "G9916.8"; exon_number "12"; uniq_trans_id "G9916.8";
NC_042998.1	PBRI	exon	189278596	189279582	.	-	.	gene_id "LOC115223113"; ID ""; gene_name "LOC115223113"; transcript_id "G9916.8"; exon_number "11"; uniq_trans_id "G9916.8";
NC_042998.1	PBRI	exon	189280627	189280885	.	-	.	gene_id "LOC115223113"; ID ""; gene_name "LOC115223113"; transcript_id "G9916.8"; exon_number "10"; uniq_trans_id "G9916.8";
NC_042998.1	PBRI	exon	189281733	189281972	.	-	.	gene_id "LOC115223113"; ID ""; gene_name "LOC115223113"; transcript_id "G9916.8"; exon_number "9"; uniq_trans_id "G9916.8";
NC_042998.1	PBRI	exon	189282804	189282910	.	-	.	gene_id "LOC115223113"; ID ""; gene_name "LOC115223113"; transcript_id "G9916.8"; exon_number "8"; uniq_trans_id "G9916.8";
NC_042998.1	PBRI	exon	189284780	189284924	.	-	.	gene_id "LOC115223113"; ID ""; gene_name "LOC115223113"; transcript_id "G9916.8"; exon_number "7"; uniq_trans_id "G9916.8";
NC_042998.1	PBRI	exon	189288989	189289113	.	-	.	gene_id "LOC115223113"; ID ""; gene_name "LOC115223113"; transcript_id "G9916.8"; exon_number "6"; uniq_trans_id "G9916.8";
NC_042998.1	PBRI	exon	189289831	189290041	.	-	.	gene_id "LOC115223113"; ID ""; gene_name "LOC115223113"; transcript_id "G9916.8"; exon_number "5"; uniq_trans_id "G9916.8";
NC_042998.1	PBRI	exon	189295460	189295569	.	-	.	gene_id "LOC115223113"; ID ""; gene_name "LOC115223113"; transcript_id "G9916.8"; exon_number "4"; uniq_trans_id "G9916.8";
NC_042998.1	PBRI	exon	189298622	189298671	.	-	.	gene_id "LOC115223113"; ID ""; gene_name "LOC115223113"; transcript_id "G9916.8"; exon_number "3"; uniq_trans_id "G9916.8";
NC_042998.1	PBRI	exon	189315941	189316079	.	-	.	gene_id "LOC115223113"; ID ""; gene_name "LOC115223113"; transcript_id "G9916.8"; exon_number "2"; uniq_trans_id "G9916.8";
NC_042998.1	PBRI	exon	189346963	189347717	.	-	.	gene_id "LOC115223113"; ID ""; gene_name "LOC115223113"; transcript_id "G9916.8"; exon_number "1"; uniq_trans_id "G9916.8";
NC_042998.1	PBRI	transcript	189268878	189279554	.	-	.	gene_id "LOC115223113"; ID ""; gene_name "LOC115223113"; transcript_id "G9916.9"; uniq_trans_id "G9916.9";
NC_042998.1	PBRI	exon	189268878	189269816	.	-	.	gene_id "LOC115223113"; ID ""; gene_name "LOC115223113"; transcript_id "G9916.9"; exon_number "6"; uniq_trans_id "G9916.9";
NC_042998.1	PBRI	exon	189272067	189274220	.	-	.	gene_id "LOC115223113"; ID ""; gene_name "LOC115223113"; transcript_id "G9916.9"; exon_number "5"; uniq_trans_id "G9916.9";
NC_042998.1	PBRI	exon	189275425	189275613	.	-	.	gene_id "LOC115223113"; ID ""; gene_name "LOC115223113"; transcript_id "G9916.9"; exon_number "4"; uniq_trans_id "G9916.9";
NC_042998.1	PBRI	exon	189276999	189277070	.	-	.	gene_id "LOC115223113"; ID ""; gene_name "LOC115223113"; transcript_id "G9916.9"; exon_number "3"; uniq_trans_id "G9916.9";
NC_042998.1	PBRI	exon	189278115	189278504	.	-	.	gene_id "LOC115223113"; ID ""; gene_name "LOC115223113"; transcript_id "G9916.9"; exon_number "2"; uniq_trans_id "G9916.9";
NC_042998.1	PBRI	exon	189278596	189279554	.	-	.	gene_id "LOC115223113"; ID ""; gene_name "LOC115223113"; transcript_id "G9916.9"; exon_number "1"; uniq_trans_id "G9916.9";
NC_042998.1	Gnomon	transcript	189268876	189347756	.	-	.	gene_id "LOC115223113"; ID "XM_029793528.2"; gene_name "LOC115223113"; transcript_id "XM_029793528.2";
NC_042998.1	Gnomon	CDS	189269720	189269816	.	-	1	gene_id "LOC115223113"; db_xref "GeneID:115223113"; gbkey "CDS"; gene "LOC115223113"; ID ""; gene_name "LOC115223113"; transcript_id "XM_029793528.2"; product "protein FAM193A isoform X1"; protein_id "XP_029649388.1"; exon_number "18";
NC_042998.1	Gnomon	CDS	189272067	189272151	.	-	2	gene_id "LOC115223113"; db_xref "GeneID:115223113"; gbkey "CDS"; gene "LOC115223113"; ID ""; gene_name "LOC115223113"; transcript_id "XM_029793528.2"; product "protein FAM193A isoform X1"; protein_id "XP_029649388.1"; exon_number "17";
NC_042998.1	Gnomon	CDS	189272242	189272308	.	-	0	gene_id "LOC115223113"; db_xref "GeneID:115223113"; gbkey "CDS"; gene "LOC115223113"; ID ""; gene_name "LOC115223113"; transcript_id "XM_029793528.2"; product "protein FAM193A isoform X1"; protein_id "XP_029649388.1"; exon_number "16";
NC_042998.1	Gnomon	CDS	189273105	189274220	.	-	0	gene_id "LOC115223113"; db_xref "GeneID:115223113"; gbkey "CDS"; gene "LOC115223113"; ID ""; gene_name "LOC115223113"; transcript_id "XM_029793528.2"; product "protein FAM193A isoform X1"; protein_id "XP_029649388.1"; exon_number "15";
NC_042998.1	Gnomon	CDS	189275425	189275613	.	-	0	gene_id "LOC115223113"; db_xref "GeneID:115223113"; gbkey "CDS"; gene "LOC115223113"; ID ""; gene_name "LOC115223113"; transcript_id "XM_029793528.2"; product "protein FAM193A isoform X1"; protein_id "XP_029649388.1"; exon_number "14";
NC_042998.1	Gnomon	CDS	189276999	189277070	.	-	0	gene_id "LOC115223113"; db_xref "GeneID:115223113"; gbkey "CDS"; gene "LOC115223113"; ID ""; gene_name "LOC115223113"; transcript_id "XM_029793528.2"; product "protein FAM193A isoform X1"; protein_id "XP_029649388.1"; exon_number "13";
NC_042998.1	Gnomon	CDS	189278115	189278504	.	-	0	gene_id "LOC115223113"; db_xref "GeneID:115223113"; gbkey "CDS"; gene "LOC115223113"; ID ""; gene_name "LOC115223113"; transcript_id "XM_029793528.2"; product "protein FAM193A isoform X1"; protein_id "XP_029649388.1"; exon_number "12";
NC_042998.1	Gnomon	CDS	189278596	189279582	.	-	0	gene_id "LOC115223113"; db_xref "GeneID:115223113"; gbkey "CDS"; gene "LOC115223113"; ID ""; gene_name "LOC115223113"; transcript_id "XM_029793528.2"; product "protein FAM193A isoform X1"; protein_id "XP_029649388.1"; exon_number "11";
NC_042998.1	Gnomon	CDS	189280627	189280885	.	-	1	gene_id "LOC115223113"; db_xref "GeneID:115223113"; gbkey "CDS"; gene "LOC115223113"; ID ""; gene_name "LOC115223113"; transcript_id "XM_029793528.2"; product "protein FAM193A isoform X1"; protein_id "XP_029649388.1"; exon_number "10";
NC_042998.1	Gnomon	CDS	189281733	189281972	.	-	1	gene_id "LOC115223113"; db_xref "GeneID:115223113"; gbkey "CDS"; gene "LOC115223113"; ID ""; gene_name "LOC115223113"; transcript_id "XM_029793528.2"; product "protein FAM193A isoform X1"; protein_id "XP_029649388.1"; exon_number "9";
NC_042998.1	Gnomon	CDS	189282804	189282913	.	-	0	gene_id "LOC115223113"; db_xref "GeneID:115223113"; gbkey "CDS"; gene "LOC115223113"; ID ""; gene_name "LOC115223113"; transcript_id "XM_029793528.2"; product "protein FAM193A isoform X1"; protein_id "XP_029649388.1"; exon_number "8";
NC_042998.1	Gnomon	CDS	189284780	189284924	.	-	1	gene_id "LOC115223113"; db_xref "GeneID:115223113"; gbkey "CDS"; gene "LOC115223113"; ID ""; gene_name "LOC115223113"; transcript_id "XM_029793528.2"; product "protein FAM193A isoform X1"; protein_id "XP_029649388.1"; exon_number "7";
NC_042998.1	Gnomon	CDS	189288989	189289113	.	-	0	gene_id "LOC115223113"; db_xref "GeneID:115223113"; gbkey "CDS"; gene "LOC115223113"; ID ""; gene_name "LOC115223113"; transcript_id "XM_029793528.2"; product "protein FAM193A isoform X1"; protein_id "XP_029649388.1"; exon_number "6";
NC_042998.1	Gnomon	CDS	189289831	189290041	.	-	1	gene_id "LOC115223113"; db_xref "GeneID:115223113"; gbkey "CDS"; gene "LOC115223113"; ID ""; gene_name "LOC115223113"; transcript_id "XM_029793528.2"; product "protein FAM193A isoform X1"; protein_id "XP_029649388.1"; exon_number "5";
NC_042998.1	Gnomon	CDS	189295460	189295569	.	-	0	gene_id "LOC115223113"; db_xref "GeneID:115223113"; gbkey "CDS"; gene "LOC115223113"; ID ""; gene_name "LOC115223113"; transcript_id "XM_029793528.2"; product "protein FAM193A isoform X1"; protein_id "XP_029649388.1"; exon_number "4";
NC_042998.1	Gnomon	CDS	189298622	189298671	.	-	2	gene_id "LOC115223113"; db_xref "GeneID:115223113"; gbkey "CDS"; gene "LOC115223113"; ID ""; gene_name "LOC115223113"; transcript_id "XM_029793528.2"; product "protein FAM193A isoform X1"; protein_id "XP_029649388.1"; exon_number "3";
NC_042998.1	Gnomon	CDS	189315941	189316079	.	-	0	gene_id "LOC115223113"; db_xref "GeneID:115223113"; gbkey "CDS"; gene "LOC115223113"; ID ""; gene_name "LOC115223113"; transcript_id "XM_029793528.2"; product "protein FAM193A isoform X1"; protein_id "XP_029649388.1"; exon_number "2";
NC_042998.1	Gnomon	CDS	189346963	189347262	.	-	0	gene_id "LOC115223113"; db_xref "GeneID:115223113"; gbkey "CDS"; gene "LOC115223113"; ID ""; gene_name "LOC115223113"; transcript_id "XM_029793528.2"; product "protein FAM193A isoform X1"; protein_id "XP_029649388.1"; exon_number "1";
NC_042998.1	Gnomon	exon	189268876	189269816	.	-	.	gene_id "LOC115223113"; db_xref "GeneID:115223113"; gbkey "mRNA"; gene "LOC115223113"; ID ""; gene_name "LOC115223113"; transcript_id "XM_029793528.2"; product "protein FAM193A, transcript variant X1"; exon_number "18"; model_evidence "Supporting evidence includes similarity to: 2 Proteins, and 100% coverage of the annotated genomic feature by RNAseq alignments, including 36 samples with support for all annotated introns";
NC_042998.1	Gnomon	exon	189272067	189272151	.	-	.	gene_id "LOC115223113"; db_xref "GeneID:115223113"; gbkey "mRNA"; gene "LOC115223113"; ID ""; gene_name "LOC115223113"; transcript_id "XM_029793528.2"; product "protein FAM193A, transcript variant X1"; exon_number "17"; model_evidence "Supporting evidence includes similarity to: 2 Proteins, and 100% coverage of the annotated genomic feature by RNAseq alignments, including 36 samples with support for all annotated introns";
NC_042998.1	Gnomon	exon	189272242	189272308	.	-	.	gene_id "LOC115223113"; db_xref "GeneID:115223113"; gbkey "mRNA"; gene "LOC115223113"; ID ""; gene_name "LOC115223113"; transcript_id "XM_029793528.2"; product "protein FAM193A, transcript variant X1"; exon_number "16"; model_evidence "Supporting evidence includes similarity to: 2 Proteins, and 100% coverage of the annotated genomic feature by RNAseq alignments, including 36 samples with support for all annotated introns";
NC_042998.1	Gnomon	exon	189273105	189274220	.	-	.	gene_id "LOC115223113"; db_xref "GeneID:115223113"; gbkey "mRNA"; gene "LOC115223113"; ID ""; gene_name "LOC115223113"; transcript_id "XM_029793528.2"; product "protein FAM193A, transcript variant X1"; exon_number "15"; model_evidence "Supporting evidence includes similarity to: 2 Proteins, and 100% coverage of the annotated genomic feature by RNAseq alignments, including 36 samples with support for all annotated introns";
NC_042998.1	Gnomon	exon	189275425	189275613	.	-	.	gene_id "LOC115223113"; db_xref "GeneID:115223113"; gbkey "mRNA"; gene "LOC115223113"; ID ""; gene_name "LOC115223113"; transcript_id "XM_029793528.2"; product "protein FAM193A, transcript variant X1"; exon_number "14"; model_evidence "Supporting evidence includes similarity to: 2 Proteins, and 100% coverage of the annotated genomic feature by RNAseq alignments, including 36 samples with support for all annotated introns";
NC_042998.1	Gnomon	exon	189276999	189277070	.	-	.	gene_id "LOC115223113"; db_xref "GeneID:115223113"; gbkey "mRNA"; gene "LOC115223113"; ID ""; gene_name "LOC115223113"; transcript_id "XM_029793528.2"; product "protein FAM193A, transcript variant X1"; exon_number "13"; model_evidence "Supporting evidence includes similarity to: 2 Proteins, and 100% coverage of the annotated genomic feature by RNAseq alignments, including 36 samples with support for all annotated introns";
NC_042998.1	Gnomon	exon	189278115	189278504	.	-	.	gene_id "LOC115223113"; db_xref "GeneID:115223113"; gbkey "mRNA"; gene "LOC115223113"; ID ""; gene_name "LOC115223113"; transcript_id "XM_029793528.2"; product "protein FAM193A, transcript variant X1"; exon_number "12"; model_evidence "Supporting evidence includes similarity to: 2 Proteins, and 100% coverage of the annotated genomic feature by RNAseq alignments, including 36 samples with support for all annotated introns";
NC_042998.1	Gnomon	exon	189278596	189279582	.	-	.	gene_id "LOC115223113"; db_xref "GeneID:115223113"; gbkey "mRNA"; gene "LOC115223113"; ID ""; gene_name "LOC115223113"; transcript_id "XM_029793528.2"; product "protein FAM193A, transcript variant X1"; exon_number "11"; model_evidence "Supporting evidence includes similarity to: 2 Proteins, and 100% coverage of the annotated genomic feature by RNAseq alignments, including 36 samples with support for all annotated introns";
NC_042998.1	Gnomon	exon	189280627	189280885	.	-	.	gene_id "LOC115223113"; db_xref "GeneID:115223113"; gbkey "mRNA"; gene "LOC115223113"; ID ""; gene_name "LOC115223113"; transcript_id "XM_029793528.2"; product "protein FAM193A, transcript variant X1"; exon_number "10"; model_evidence "Supporting evidence includes similarity to: 2 Proteins, and 100% coverage of the annotated genomic feature by RNAseq alignments, including 36 samples with support for all annotated introns";
NC_042998.1	Gnomon	exon	189281733	189281972	.	-	.	gene_id "LOC115223113"; db_xref "GeneID:115223113"; gbkey "mRNA"; gene "LOC115223113"; ID ""; gene_name "LOC115223113"; transcript_id "XM_029793528.2"; product "protein FAM193A, transcript variant X1"; exon_number "9"; model_evidence "Supporting evidence includes similarity to: 2 Proteins, and 100% coverage of the annotated genomic feature by RNAseq alignments, including 36 samples with support for all annotated introns";
NC_042998.1	Gnomon	exon	189282804	189282913	.	-	.	gene_id "LOC115223113"; db_xref "GeneID:115223113"; gbkey "mRNA"; gene "LOC115223113"; ID ""; gene_name "LOC115223113"; transcript_id "XM_029793528.2"; product "protein FAM193A, transcript variant X1"; exon_number "8"; model_evidence "Supporting evidence includes similarity to: 2 Proteins, and 100% coverage of the annotated genomic feature by RNAseq alignments, including 36 samples with support for all annotated introns";
NC_042998.1	Gnomon	exon	189284780	189284924	.	-	.	gene_id "LOC115223113"; db_xref "GeneID:115223113"; gbkey "mRNA"; gene "LOC115223113"; ID ""; gene_name "LOC115223113"; transcript_id "XM_029793528.2"; product "protein FAM193A, transcript variant X1"; exon_number "7"; model_evidence "Supporting evidence includes similarity to: 2 Proteins, and 100% coverage of the annotated genomic feature by RNAseq alignments, including 36 samples with support for all annotated introns";
NC_042998.1	Gnomon	exon	189288989	189289113	.	-	.	gene_id "LOC115223113"; db_xref "GeneID:115223113"; gbkey "mRNA"; gene "LOC115223113"; ID ""; gene_name "LOC115223113"; transcript_id "XM_029793528.2"; product "protein FAM193A, transcript variant X1"; exon_number "6"; model_evidence "Supporting evidence includes similarity to: 2 Proteins, and 100% coverage of the annotated genomic feature by RNAseq alignments, including 36 samples with support for all annotated introns";
NC_042998.1	Gnomon	exon	189289831	189290041	.	-	.	gene_id "LOC115223113"; db_xref "GeneID:115223113"; gbkey "mRNA"; gene "LOC115223113"; ID ""; gene_name "LOC115223113"; transcript_id "XM_029793528.2"; product "protein FAM193A, transcript variant X1"; exon_number "5"; model_evidence "Supporting evidence includes similarity to: 2 Proteins, and 100% coverage of the annotated genomic feature by RNAseq alignments, including 36 samples with support for all annotated introns";
NC_042998.1	Gnomon	exon	189295460	189295569	.	-	.	gene_id "LOC115223113"; db_xref "GeneID:115223113"; gbkey "mRNA"; gene "LOC115223113"; ID ""; gene_name "LOC115223113"; transcript_id "XM_029793528.2"; product "protein FAM193A, transcript variant X1"; exon_number "4"; model_evidence "Supporting evidence includes similarity to: 2 Proteins, and 100% coverage of the annotated genomic feature by RNAseq alignments, including 36 samples with support for all annotated introns";
NC_042998.1	Gnomon	exon	189298622	189298671	.	-	.	gene_id "LOC115223113"; db_xref "GeneID:115223113"; gbkey "mRNA"; gene "LOC115223113"; ID ""; gene_name "LOC115223113"; transcript_id "XM_029793528.2"; product "protein FAM193A, transcript variant X1"; exon_number "3"; model_evidence "Supporting evidence includes similarity to: 2 Proteins, and 100% coverage of the annotated genomic feature by RNAseq alignments, including 36 samples with support for all annotated introns";
NC_042998.1	Gnomon	exon	189315941	189316079	.	-	.	gene_id "LOC115223113"; db_xref "GeneID:115223113"; gbkey "mRNA"; gene "LOC115223113"; ID ""; gene_name "LOC115223113"; transcript_id "XM_029793528.2"; product "protein FAM193A, transcript variant X1"; exon_number "2"; model_evidence "Supporting evidence includes similarity to: 2 Proteins, and 100% coverage of the annotated genomic feature by RNAseq alignments, including 36 samples with support for all annotated introns";
NC_042998.1	Gnomon	exon	189346963	189347756	.	-	.	gene_id "LOC115223113"; db_xref "GeneID:115223113"; gbkey "mRNA"; gene "LOC115223113"; ID ""; gene_name "LOC115223113"; transcript_id "XM_029793528.2"; product "protein FAM193A, transcript variant X1"; exon_number "1"; model_evidence "Supporting evidence includes similarity to: 2 Proteins, and 100% coverage of the annotated genomic feature by RNAseq alignments, including 36 samples with support for all annotated introns";
NC_042998.1	Gnomon	start_codon	189347260	189347262	.	-	0	gene_id "LOC115223113"; db_xref "GeneID:115223113"; gbkey "CDS"; gene "LOC115223113"; ID ""; gene_name "LOC115223113"; transcript_id "XM_029793528.2"; product "protein FAM193A isoform X1"; protein_id "XP_029649388.1"; exon_number "1";
NC_042998.1	Gnomon	stop_codon	189269717	189269719	.	-	0	gene_id "LOC115223113"; db_xref "GeneID:115223113"; gbkey "CDS"; gene "LOC115223113"; ID ""; gene_name "LOC115223113"; transcript_id "XM_029793528.2"; product "protein FAM193A isoform X1"; protein_id "XP_029649388.1"; exon_number "18";
NC_042998.1	Gnomon	transcript	189268876	189347756	.	-	.	gene_id "LOC115223113"; ID "XM_029793536.2"; gene_name "LOC115223113"; transcript_id "XM_029793536.2";
NC_042998.1	Gnomon	CDS	189269720	189269816	.	-	1	gene_id "LOC115223113"; db_xref "GeneID:115223113"; gbkey "CDS"; gene "LOC115223113"; ID ""; gene_name "LOC115223113"; transcript_id "XM_029793536.2"; product "protein FAM193A isoform X2"; protein_id "XP_029649396.1"; exon_number "18";
NC_042998.1	Gnomon	CDS	189272067	189272151	.	-	2	gene_id "LOC115223113"; db_xref "GeneID:115223113"; gbkey "CDS"; gene "LOC115223113"; ID ""; gene_name "LOC115223113"; transcript_id "XM_029793536.2"; product "protein FAM193A isoform X2"; protein_id "XP_029649396.1"; exon_number "17";
NC_042998.1	Gnomon	CDS	189272242	189272308	.	-	0	gene_id "LOC115223113"; db_xref "GeneID:115223113"; gbkey "CDS"; gene "LOC115223113"; ID ""; gene_name "LOC115223113"; transcript_id "XM_029793536.2"; product "protein FAM193A isoform X2"; protein_id "XP_029649396.1"; exon_number "16";
NC_042998.1	Gnomon	CDS	189273105	189274220	.	-	0	gene_id "LOC115223113"; db_xref "GeneID:115223113"; gbkey "CDS"; gene "LOC115223113"; ID ""; gene_name "LOC115223113"; transcript_id "XM_029793536.2"; product "protein FAM193A isoform X2"; protein_id "XP_029649396.1"; exon_number "15";
NC_042998.1	Gnomon	CDS	189275425	189275613	.	-	0	gene_id "LOC115223113"; db_xref "GeneID:115223113"; gbkey "CDS"; gene "LOC115223113"; ID ""; gene_name "LOC115223113"; transcript_id "XM_029793536.2"; product "protein FAM193A isoform X2"; protein_id "XP_029649396.1"; exon_number "14";
NC_042998.1	Gnomon	CDS	189276999	189277070	.	-	0	gene_id "LOC115223113"; db_xref "GeneID:115223113"; gbkey "CDS"; gene "LOC115223113"; ID ""; gene_name "LOC115223113"; transcript_id "XM_029793536.2"; product "protein FAM193A isoform X2"; protein_id "XP_029649396.1"; exon_number "13";
NC_042998.1	Gnomon	CDS	189278115	189278504	.	-	0	gene_id "LOC115223113"; db_xref "GeneID:115223113"; gbkey "CDS"; gene "LOC115223113"; ID ""; gene_name "LOC115223113"; transcript_id "XM_029793536.2"; product "protein FAM193A isoform X2"; protein_id "XP_029649396.1"; exon_number "12";
NC_042998.1	Gnomon	CDS	189278596	189279582	.	-	0	gene_id "LOC115223113"; db_xref "GeneID:115223113"; gbkey "CDS"; gene "LOC115223113"; ID ""; gene_name "LOC115223113"; transcript_id "XM_029793536.2"; product "protein FAM193A isoform X2"; protein_id "XP_029649396.1"; exon_number "11";
NC_042998.1	Gnomon	CDS	189280627	189280885	.	-	1	gene_id "LOC115223113"; db_xref "GeneID:115223113"; gbkey "CDS"; gene "LOC115223113"; ID ""; gene_name "LOC115223113"; transcript_id "XM_029793536.2"; product "protein FAM193A isoform X2"; protein_id "XP_029649396.1"; exon_number "10";
NC_042998.1	Gnomon	CDS	189281733	189281972	.	-	1	gene_id "LOC115223113"; db_xref "GeneID:115223113"; gbkey "CDS"; gene "LOC115223113"; ID ""; gene_name "LOC115223113"; transcript_id "XM_029793536.2"; product "protein FAM193A isoform X2"; protein_id "XP_029649396.1"; exon_number "9";
NC_042998.1	Gnomon	CDS	189282804	189282910	.	-	0	gene_id "LOC115223113"; db_xref "GeneID:115223113"; gbkey "CDS"; gene "LOC115223113"; ID ""; gene_name "LOC115223113"; transcript_id "XM_029793536.2"; product "protein FAM193A isoform X2"; protein_id "XP_029649396.1"; exon_number "8";
NC_042998.1	Gnomon	CDS	189284780	189284924	.	-	1	gene_id "LOC115223113"; db_xref "GeneID:115223113"; gbkey "CDS"; gene "LOC115223113"; ID ""; gene_name "LOC115223113"; transcript_id "XM_029793536.2"; product "protein FAM193A isoform X2"; protein_id "XP_029649396.1"; exon_number "7";
NC_042998.1	Gnomon	CDS	189288989	189289113	.	-	0	gene_id "LOC115223113"; db_xref "GeneID:115223113"; gbkey "CDS"; gene "LOC115223113"; ID ""; gene_name "LOC115223113"; transcript_id "XM_029793536.2"; product "protein FAM193A isoform X2"; protein_id "XP_029649396.1"; exon_number "6";
NC_042998.1	Gnomon	CDS	189289831	189290041	.	-	1	gene_id "LOC115223113"; db_xref "GeneID:115223113"; gbkey "CDS"; gene "LOC115223113"; ID ""; gene_name "LOC115223113"; transcript_id "XM_029793536.2"; product "protein FAM193A isoform X2"; protein_id "XP_029649396.1"; exon_number "5";
NC_042998.1	Gnomon	CDS	189295460	189295569	.	-	0	gene_id "LOC115223113"; db_xref "GeneID:115223113"; gbkey "CDS"; gene "LOC115223113"; ID ""; gene_name "LOC115223113"; transcript_id "XM_029793536.2"; product "protein FAM193A isoform X2"; protein_id "XP_029649396.1"; exon_number "4";
NC_042998.1	Gnomon	CDS	189298622	189298671	.	-	2	gene_id "LOC115223113"; db_xref "GeneID:115223113"; gbkey "CDS"; gene "LOC115223113"; ID ""; gene_name "LOC115223113"; transcript_id "XM_029793536.2"; product "protein FAM193A isoform X2"; protein_id "XP_029649396.1"; exon_number "3";
NC_042998.1	Gnomon	CDS	189315941	189316079	.	-	0	gene_id "LOC115223113"; db_xref "GeneID:115223113"; gbkey "CDS"; gene "LOC115223113"; ID ""; gene_name "LOC115223113"; transcript_id "XM_029793536.2"; product "protein FAM193A isoform X2"; protein_id "XP_029649396.1"; exon_number "2";
NC_042998.1	Gnomon	CDS	189346963	189347262	.	-	0	gene_id "LOC115223113"; db_xref "GeneID:115223113"; gbkey "CDS"; gene "LOC115223113"; ID ""; gene_name "LOC115223113"; transcript_id "XM_029793536.2"; product "protein FAM193A isoform X2"; protein_id "XP_029649396.1"; exon_number "1";
NC_042998.1	Gnomon	exon	189268876	189269816	.	-	.	gene_id "LOC115223113"; db_xref "GeneID:115223113"; gbkey "mRNA"; gene "LOC115223113"; ID ""; gene_name "LOC115223113"; transcript_id "XM_029793536.2"; product "protein FAM193A, transcript variant X2"; exon_number "18"; model_evidence "Supporting evidence includes similarity to: 100% coverage of the annotated genomic feature by RNAseq alignments, including 36 samples with support for all annotated introns";
NC_042998.1	Gnomon	exon	189272067	189272151	.	-	.	gene_id "LOC115223113"; db_xref "GeneID:115223113"; gbkey "mRNA"; gene "LOC115223113"; ID ""; gene_name "LOC115223113"; transcript_id "XM_029793536.2"; product "protein FAM193A, transcript variant X2"; exon_number "17"; model_evidence "Supporting evidence includes similarity to: 100% coverage of the annotated genomic feature by RNAseq alignments, including 36 samples with support for all annotated introns";
NC_042998.1	Gnomon	exon	189272242	189272308	.	-	.	gene_id "LOC115223113"; db_xref "GeneID:115223113"; gbkey "mRNA"; gene "LOC115223113"; ID ""; gene_name "LOC115223113"; transcript_id "XM_029793536.2"; product "protein FAM193A, transcript variant X2"; exon_number "16"; model_evidence "Supporting evidence includes similarity to: 100% coverage of the annotated genomic feature by RNAseq alignments, including 36 samples with support for all annotated introns";
NC_042998.1	Gnomon	exon	189273105	189274220	.	-	.	gene_id "LOC115223113"; db_xref "GeneID:115223113"; gbkey "mRNA"; gene "LOC115223113"; ID ""; gene_name "LOC115223113"; transcript_id "XM_029793536.2"; product "protein FAM193A, transcript variant X2"; exon_number "15"; model_evidence "Supporting evidence includes similarity to: 100% coverage of the annotated genomic feature by RNAseq alignments, including 36 samples with support for all annotated introns";
NC_042998.1	Gnomon	exon	189275425	189275613	.	-	.	gene_id "LOC115223113"; db_xref "GeneID:115223113"; gbkey "mRNA"; gene "LOC115223113"; ID ""; gene_name "LOC115223113"; transcript_id "XM_029793536.2"; product "protein FAM193A, transcript variant X2"; exon_number "14"; model_evidence "Supporting evidence includes similarity to: 100% coverage of the annotated genomic feature by RNAseq alignments, including 36 samples with support for all annotated introns";
NC_042998.1	Gnomon	exon	189276999	189277070	.	-	.	gene_id "LOC115223113"; db_xref "GeneID:115223113"; gbkey "mRNA"; gene "LOC115223113"; ID ""; gene_name "LOC115223113"; transcript_id "XM_029793536.2"; product "protein FAM193A, transcript variant X2"; exon_number "13"; model_evidence "Supporting evidence includes similarity to: 100% coverage of the annotated genomic feature by RNAseq alignments, including 36 samples with support for all annotated introns";
NC_042998.1	Gnomon	exon	189278115	189278504	.	-	.	gene_id "LOC115223113"; db_xref "GeneID:115223113"; gbkey "mRNA"; gene "LOC115223113"; ID ""; gene_name "LOC115223113"; transcript_id "XM_029793536.2"; product "protein FAM193A, transcript variant X2"; exon_number "12"; model_evidence "Supporting evidence includes similarity to: 100% coverage of the annotated genomic feature by RNAseq alignments, including 36 samples with support for all annotated introns";
NC_042998.1	Gnomon	exon	189278596	189279582	.	-	.	gene_id "LOC115223113"; db_xref "GeneID:115223113"; gbkey "mRNA"; gene "LOC115223113"; ID ""; gene_name "LOC115223113"; transcript_id "XM_029793536.2"; product "protein FAM193A, transcript variant X2"; exon_number "11"; model_evidence "Supporting evidence includes similarity to: 100% coverage of the annotated genomic feature by RNAseq alignments, including 36 samples with support for all annotated introns";
NC_042998.1	Gnomon	exon	189280627	189280885	.	-	.	gene_id "LOC115223113"; db_xref "GeneID:115223113"; gbkey "mRNA"; gene "LOC115223113"; ID ""; gene_name "LOC115223113"; transcript_id "XM_029793536.2"; product "protein FAM193A, transcript variant X2"; exon_number "10"; model_evidence "Supporting evidence includes similarity to: 100% coverage of the annotated genomic feature by RNAseq alignments, including 36 samples with support for all annotated introns";
NC_042998.1	Gnomon	exon	189281733	189281972	.	-	.	gene_id "LOC115223113"; db_xref "GeneID:115223113"; gbkey "mRNA"; gene "LOC115223113"; ID ""; gene_name "LOC115223113"; transcript_id "XM_029793536.2"; product "protein FAM193A, transcript variant X2"; exon_number "9"; model_evidence "Supporting evidence includes similarity to: 100% coverage of the annotated genomic feature by RNAseq alignments, including 36 samples with support for all annotated introns";
NC_042998.1	Gnomon	exon	189282804	189282910	.	-	.	gene_id "LOC115223113"; db_xref "GeneID:115223113"; gbkey "mRNA"; gene "LOC115223113"; ID ""; gene_name "LOC115223113"; transcript_id "XM_029793536.2"; product "protein FAM193A, transcript variant X2"; exon_number "8"; model_evidence "Supporting evidence includes similarity to: 100% coverage of the annotated genomic feature by RNAseq alignments, including 36 samples with support for all annotated introns";
NC_042998.1	Gnomon	exon	189284780	189284924	.	-	.	gene_id "LOC115223113"; db_xref "GeneID:115223113"; gbkey "mRNA"; gene "LOC115223113"; ID ""; gene_name "LOC115223113"; transcript_id "XM_029793536.2"; product "protein FAM193A, transcript variant X2"; exon_number "7"; model_evidence "Supporting evidence includes similarity to: 100% coverage of the annotated genomic feature by RNAseq alignments, including 36 samples with support for all annotated introns";
NC_042998.1	Gnomon	exon	189288989	189289113	.	-	.	gene_id "LOC115223113"; db_xref "GeneID:115223113"; gbkey "mRNA"; gene "LOC115223113"; ID ""; gene_name "LOC115223113"; transcript_id "XM_029793536.2"; product "protein FAM193A, transcript variant X2"; exon_number "6"; model_evidence "Supporting evidence includes similarity to: 100% coverage of the annotated genomic feature by RNAseq alignments, including 36 samples with support for all annotated introns";
NC_042998.1	Gnomon	exon	189289831	189290041	.	-	.	gene_id "LOC115223113"; db_xref "GeneID:115223113"; gbkey "mRNA"; gene "LOC115223113"; ID ""; gene_name "LOC115223113"; transcript_id "XM_029793536.2"; product "protein FAM193A, transcript variant X2"; exon_number "5"; model_evidence "Supporting evidence includes similarity to: 100% coverage of the annotated genomic feature by RNAseq alignments, including 36 samples with support for all annotated introns";
NC_042998.1	Gnomon	exon	189295460	189295569	.	-	.	gene_id "LOC115223113"; db_xref "GeneID:115223113"; gbkey "mRNA"; gene "LOC115223113"; ID ""; gene_name "LOC115223113"; transcript_id "XM_029793536.2"; product "protein FAM193A, transcript variant X2"; exon_number "4"; model_evidence "Supporting evidence includes similarity to: 100% coverage of the annotated genomic feature by RNAseq alignments, including 36 samples with support for all annotated introns";
NC_042998.1	Gnomon	exon	189298622	189298671	.	-	.	gene_id "LOC115223113"; db_xref "GeneID:115223113"; gbkey "mRNA"; gene "LOC115223113"; ID ""; gene_name "LOC115223113"; transcript_id "XM_029793536.2"; product "protein FAM193A, transcript variant X2"; exon_number "3"; model_evidence "Supporting evidence includes similarity to: 100% coverage of the annotated genomic feature by RNAseq alignments, including 36 samples with support for all annotated introns";
NC_042998.1	Gnomon	exon	189315941	189316079	.	-	.	gene_id "LOC115223113"; db_xref "GeneID:115223113"; gbkey "mRNA"; gene "LOC115223113"; ID ""; gene_name "LOC115223113"; transcript_id "XM_029793536.2"; product "protein FAM193A, transcript variant X2"; exon_number "2"; model_evidence "Supporting evidence includes similarity to: 100% coverage of the annotated genomic feature by RNAseq alignments, including 36 samples with support for all annotated introns";
NC_042998.1	Gnomon	exon	189346963	189347756	.	-	.	gene_id "LOC115223113"; db_xref "GeneID:115223113"; gbkey "mRNA"; gene "LOC115223113"; ID ""; gene_name "LOC115223113"; transcript_id "XM_029793536.2"; product "protein FAM193A, transcript variant X2"; exon_number "1"; model_evidence "Supporting evidence includes similarity to: 100% coverage of the annotated genomic feature by RNAseq alignments, including 36 samples with support for all annotated introns";
NC_042998.1	Gnomon	start_codon	189347260	189347262	.	-	0	gene_id "LOC115223113"; db_xref "GeneID:115223113"; gbkey "CDS"; gene "LOC115223113"; ID ""; gene_name "LOC115223113"; transcript_id "XM_029793536.2"; product "protein FAM193A isoform X2"; protein_id "XP_029649396.1"; exon_number "1";
NC_042998.1	Gnomon	stop_codon	189269717	189269719	.	-	0	gene_id "LOC115223113"; db_xref "GeneID:115223113"; gbkey "CDS"; gene "LOC115223113"; ID ""; gene_name "LOC115223113"; transcript_id "XM_029793536.2"; product "protein FAM193A isoform X2"; protein_id "XP_029649396.1"; exon_number "18";
NC_042998.1	Gnomon	transcript	189268876	189347756	.	-	.	gene_id "LOC115223113"; ID "XM_036500583.1"; gene_name "LOC115223113"; transcript_id "XM_036500583.1";
NC_042998.1	Gnomon	CDS	189269720	189269816	.	-	1	gene_id "LOC115223113"; db_xref "GeneID:115223113"; gbkey "CDS"; gene "LOC115223113"; ID ""; gene_name "LOC115223113"; transcript_id "XM_036500583.1"; product "protein FAM193A isoform X3"; protein_id "XP_036356476.1"; exon_number "19";
NC_042998.1	Gnomon	CDS	189272067	189272151	.	-	2	gene_id "LOC115223113"; db_xref "GeneID:115223113"; gbkey "CDS"; gene "LOC115223113"; ID ""; gene_name "LOC115223113"; transcript_id "XM_036500583.1"; product "protein FAM193A isoform X3"; protein_id "XP_036356476.1"; exon_number "18";
NC_042998.1	Gnomon	CDS	189272242	189272308	.	-	0	gene_id "LOC115223113"; db_xref "GeneID:115223113"; gbkey "CDS"; gene "LOC115223113"; ID ""; gene_name "LOC115223113"; transcript_id "XM_036500583.1"; product "protein FAM193A isoform X3"; protein_id "XP_036356476.1"; exon_number "17";
NC_042998.1	Gnomon	CDS	189273105	189274220	.	-	0	gene_id "LOC115223113"; db_xref "GeneID:115223113"; gbkey "CDS"; gene "LOC115223113"; ID ""; gene_name "LOC115223113"; transcript_id "XM_036500583.1"; product "protein FAM193A isoform X3"; protein_id "XP_036356476.1"; exon_number "16";
NC_042998.1	Gnomon	CDS	189275425	189275613	.	-	0	gene_id "LOC115223113"; db_xref "GeneID:115223113"; gbkey "CDS"; gene "LOC115223113"; ID ""; gene_name "LOC115223113"; transcript_id "XM_036500583.1"; product "protein FAM193A isoform X3"; protein_id "XP_036356476.1"; exon_number "15";
NC_042998.1	Gnomon	CDS	189276999	189277070	.	-	0	gene_id "LOC115223113"; db_xref "GeneID:115223113"; gbkey "CDS"; gene "LOC115223113"; ID ""; gene_name "LOC115223113"; transcript_id "XM_036500583.1"; product "protein FAM193A isoform X3"; protein_id "XP_036356476.1"; exon_number "14";
NC_042998.1	Gnomon	CDS	189278115	189278504	.	-	0	gene_id "LOC115223113"; db_xref "GeneID:115223113"; gbkey "CDS"; gene "LOC115223113"; ID ""; gene_name "LOC115223113"; transcript_id "XM_036500583.1"; product "protein FAM193A isoform X3"; protein_id "XP_036356476.1"; exon_number "13";
NC_042998.1	Gnomon	CDS	189278596	189279582	.	-	0	gene_id "LOC115223113"; db_xref "GeneID:115223113"; gbkey "CDS"; gene "LOC115223113"; ID ""; gene_name "LOC115223113"; transcript_id "XM_036500583.1"; product "protein FAM193A isoform X3"; protein_id "XP_036356476.1"; exon_number "12";
NC_042998.1	Gnomon	CDS	189280627	189280885	.	-	1	gene_id "LOC115223113"; db_xref "GeneID:115223113"; gbkey "CDS"; gene "LOC115223113"; ID ""; gene_name "LOC115223113"; transcript_id "XM_036500583.1"; product "protein FAM193A isoform X3"; protein_id "XP_036356476.1"; exon_number "11";
NC_042998.1	Gnomon	CDS	189281733	189281972	.	-	1	gene_id "LOC115223113"; db_xref "GeneID:115223113"; gbkey "CDS"; gene "LOC115223113"; ID ""; gene_name "LOC115223113"; transcript_id "XM_036500583.1"; product "protein FAM193A isoform X3"; protein_id "XP_036356476.1"; exon_number "10";
NC_042998.1	Gnomon	CDS	189282804	189282913	.	-	0	gene_id "LOC115223113"; db_xref "GeneID:115223113"; gbkey "CDS"; gene "LOC115223113"; ID ""; gene_name "LOC115223113"; transcript_id "XM_036500583.1"; product "protein FAM193A isoform X3"; protein_id "XP_036356476.1"; exon_number "9";
NC_042998.1	Gnomon	CDS	189284780	189284924	.	-	1	gene_id "LOC115223113"; db_xref "GeneID:115223113"; gbkey "CDS"; gene "LOC115223113"; ID ""; gene_name "LOC115223113"; transcript_id "XM_036500583.1"; product "protein FAM193A isoform X3"; protein_id "XP_036356476.1"; exon_number "8";
NC_042998.1	Gnomon	CDS	189288989	189289113	.	-	0	gene_id "LOC115223113"; db_xref "GeneID:115223113"; gbkey "CDS"; gene "LOC115223113"; ID ""; gene_name "LOC115223113"; transcript_id "XM_036500583.1"; product "protein FAM193A isoform X3"; protein_id "XP_036356476.1"; exon_number "7";
NC_042998.1	Gnomon	CDS	189289831	189290041	.	-	1	gene_id "LOC115223113"; db_xref "GeneID:115223113"; gbkey "CDS"; gene "LOC115223113"; ID ""; gene_name "LOC115223113"; transcript_id "XM_036500583.1"; product "protein FAM193A isoform X3"; protein_id "XP_036356476.1"; exon_number "6";
NC_042998.1	Gnomon	CDS	189295460	189295569	.	-	0	gene_id "LOC115223113"; db_xref "GeneID:115223113"; gbkey "CDS"; gene "LOC115223113"; ID ""; gene_name "LOC115223113"; transcript_id "XM_036500583.1"; product "protein FAM193A isoform X3"; protein_id "XP_036356476.1"; exon_number "5";
NC_042998.1	Gnomon	CDS	189298622	189298671	.	-	2	gene_id "LOC115223113"; db_xref "GeneID:115223113"; gbkey "CDS"; gene "LOC115223113"; ID ""; gene_name "LOC115223113"; transcript_id "XM_036500583.1"; product "protein FAM193A isoform X3"; protein_id "XP_036356476.1"; exon_number "4";
NC_042998.1	Gnomon	CDS	189315941	189316079	.	-	0	gene_id "LOC115223113"; db_xref "GeneID:115223113"; gbkey "CDS"; gene "LOC115223113"; ID ""; gene_name "LOC115223113"; transcript_id "XM_036500583.1"; product "protein FAM193A isoform X3"; protein_id "XP_036356476.1"; exon_number "3";
NC_042998.1	Gnomon	CDS	189346963	189347078	.	-	2	gene_id "LOC115223113"; db_xref "GeneID:115223113"; gbkey "CDS"; gene "LOC115223113"; ID ""; gene_name "LOC115223113"; transcript_id "XM_036500583.1"; product "protein FAM193A isoform X3"; protein_id "XP_036356476.1"; exon_number "2";
NC_042998.1	Gnomon	CDS	189347109	189347262	.	-	0	gene_id "LOC115223113"; db_xref "GeneID:115223113"; gbkey "CDS"; gene "LOC115223113"; ID ""; gene_name "LOC115223113"; transcript_id "XM_036500583.1"; product "protein FAM193A isoform X3"; protein_id "XP_036356476.1"; exon_number "1";
NC_042998.1	Gnomon	exon	189268876	189269816	.	-	.	gene_id "LOC115223113"; db_xref "GeneID:115223113"; gbkey "mRNA"; gene "LOC115223113"; ID ""; gene_name "LOC115223113"; transcript_id "XM_036500583.1"; product "protein FAM193A, transcript variant X3"; exon_number "19"; model_evidence "Supporting evidence includes similarity to: 2 Proteins, and 100% coverage of the annotated genomic feature by RNAseq alignments, including 19 samples with support for all annotated introns";
NC_042998.1	Gnomon	exon	189272067	189272151	.	-	.	gene_id "LOC115223113"; db_xref "GeneID:115223113"; gbkey "mRNA"; gene "LOC115223113"; ID ""; gene_name "LOC115223113"; transcript_id "XM_036500583.1"; product "protein FAM193A, transcript variant X3"; exon_number "18"; model_evidence "Supporting evidence includes similarity to: 2 Proteins, and 100% coverage of the annotated genomic feature by RNAseq alignments, including 19 samples with support for all annotated introns";
NC_042998.1	Gnomon	exon	189272242	189272308	.	-	.	gene_id "LOC115223113"; db_xref "GeneID:115223113"; gbkey "mRNA"; gene "LOC115223113"; ID ""; gene_name "LOC115223113"; transcript_id "XM_036500583.1"; product "protein FAM193A, transcript variant X3"; exon_number "17"; model_evidence "Supporting evidence includes similarity to: 2 Proteins, and 100% coverage of the annotated genomic feature by RNAseq alignments, including 19 samples with support for all annotated introns";
NC_042998.1	Gnomon	exon	189273105	189274220	.	-	.	gene_id "LOC115223113"; db_xref "GeneID:115223113"; gbkey "mRNA"; gene "LOC115223113"; ID ""; gene_name "LOC115223113"; transcript_id "XM_036500583.1"; product "protein FAM193A, transcript variant X3"; exon_number "16"; model_evidence "Supporting evidence includes similarity to: 2 Proteins, and 100% coverage of the annotated genomic feature by RNAseq alignments, including 19 samples with support for all annotated introns";
NC_042998.1	Gnomon	exon	189275425	189275613	.	-	.	gene_id "LOC115223113"; db_xref "GeneID:115223113"; gbkey "mRNA"; gene "LOC115223113"; ID ""; gene_name "LOC115223113"; transcript_id "XM_036500583.1"; product "protein FAM193A, transcript variant X3"; exon_number "15"; model_evidence "Supporting evidence includes similarity to: 2 Proteins, and 100% coverage of the annotated genomic feature by RNAseq alignments, including 19 samples with support for all annotated introns";
NC_042998.1	Gnomon	exon	189276999	189277070	.	-	.	gene_id "LOC115223113"; db_xref "GeneID:115223113"; gbkey "mRNA"; gene "LOC115223113"; ID ""; gene_name "LOC115223113"; transcript_id "XM_036500583.1"; product "protein FAM193A, transcript variant X3"; exon_number "14"; model_evidence "Supporting evidence includes similarity to: 2 Proteins, and 100% coverage of the annotated genomic feature by RNAseq alignments, including 19 samples with support for all annotated introns";
NC_042998.1	Gnomon	exon	189278115	189278504	.	-	.	gene_id "LOC115223113"; db_xref "GeneID:115223113"; gbkey "mRNA"; gene "LOC115223113"; ID ""; gene_name "LOC115223113"; transcript_id "XM_036500583.1"; product "protein FAM193A, transcript variant X3"; exon_number "13"; model_evidence "Supporting evidence includes similarity to: 2 Proteins, and 100% coverage of the annotated genomic feature by RNAseq alignments, including 19 samples with support for all annotated introns";
NC_042998.1	Gnomon	exon	189278596	189279582	.	-	.	gene_id "LOC115223113"; db_xref "GeneID:115223113"; gbkey "mRNA"; gene "LOC115223113"; ID ""; gene_name "LOC115223113"; transcript_id "XM_036500583.1"; product "protein FAM193A, transcript variant X3"; exon_number "12"; model_evidence "Supporting evidence includes similarity to: 2 Proteins, and 100% coverage of the annotated genomic feature by RNAseq alignments, including 19 samples with support for all annotated introns";
NC_042998.1	Gnomon	exon	189280627	189280885	.	-	.	gene_id "LOC115223113"; db_xref "GeneID:115223113"; gbkey "mRNA"; gene "LOC115223113"; ID ""; gene_name "LOC115223113"; transcript_id "XM_036500583.1"; product "protein FAM193A, transcript variant X3"; exon_number "11"; model_evidence "Supporting evidence includes similarity to: 2 Proteins, and 100% coverage of the annotated genomic feature by RNAseq alignments, including 19 samples with support for all annotated introns";
NC_042998.1	Gnomon	exon	189281733	189281972	.	-	.	gene_id "LOC115223113"; db_xref "GeneID:115223113"; gbkey "mRNA"; gene "LOC115223113"; ID ""; gene_name "LOC115223113"; transcript_id "XM_036500583.1"; product "protein FAM193A, transcript variant X3"; exon_number "10"; model_evidence "Supporting evidence includes similarity to: 2 Proteins, and 100% coverage of the annotated genomic feature by RNAseq alignments, including 19 samples with support for all annotated introns";
NC_042998.1	Gnomon	exon	189282804	189282913	.	-	.	gene_id "LOC115223113"; db_xref "GeneID:115223113"; gbkey "mRNA"; gene "LOC115223113"; ID ""; gene_name "LOC115223113"; transcript_id "XM_036500583.1"; product "protein FAM193A, transcript variant X3"; exon_number "9"; model_evidence "Supporting evidence includes similarity to: 2 Proteins, and 100% coverage of the annotated genomic feature by RNAseq alignments, including 19 samples with support for all annotated introns";
NC_042998.1	Gnomon	exon	189284780	189284924	.	-	.	gene_id "LOC115223113"; db_xref "GeneID:115223113"; gbkey "mRNA"; gene "LOC115223113"; ID ""; gene_name "LOC115223113"; transcript_id "XM_036500583.1"; product "protein FAM193A, transcript variant X3"; exon_number "8"; model_evidence "Supporting evidence includes similarity to: 2 Proteins, and 100% coverage of the annotated genomic feature by RNAseq alignments, including 19 samples with support for all annotated introns";
NC_042998.1	Gnomon	exon	189288989	189289113	.	-	.	gene_id "LOC115223113"; db_xref "GeneID:115223113"; gbkey "mRNA"; gene "LOC115223113"; ID ""; gene_name "LOC115223113"; transcript_id "XM_036500583.1"; product "protein FAM193A, transcript variant X3"; exon_number "7"; model_evidence "Supporting evidence includes similarity to: 2 Proteins, and 100% coverage of the annotated genomic feature by RNAseq alignments, including 19 samples with support for all annotated introns";
NC_042998.1	Gnomon	exon	189289831	189290041	.	-	.	gene_id "LOC115223113"; db_xref "GeneID:115223113"; gbkey "mRNA"; gene "LOC115223113"; ID ""; gene_name "LOC115223113"; transcript_id "XM_036500583.1"; product "protein FAM193A, transcript variant X3"; exon_number "6"; model_evidence "Supporting evidence includes similarity to: 2 Proteins, and 100% coverage of the annotated genomic feature by RNAseq alignments, including 19 samples with support for all annotated introns";
NC_042998.1	Gnomon	exon	189295460	189295569	.	-	.	gene_id "LOC115223113"; db_xref "GeneID:115223113"; gbkey "mRNA"; gene "LOC115223113"; ID ""; gene_name "LOC115223113"; transcript_id "XM_036500583.1"; product "protein FAM193A, transcript variant X3"; exon_number "5"; model_evidence "Supporting evidence includes similarity to: 2 Proteins, and 100% coverage of the annotated genomic feature by RNAseq alignments, including 19 samples with support for all annotated introns";
NC_042998.1	Gnomon	exon	189298622	189298671	.	-	.	gene_id "LOC115223113"; db_xref "GeneID:115223113"; gbkey "mRNA"; gene "LOC115223113"; ID ""; gene_name "LOC115223113"; transcript_id "XM_036500583.1"; product "protein FAM193A, transcript variant X3"; exon_number "4"; model_evidence "Supporting evidence includes similarity to: 2 Proteins, and 100% coverage of the annotated genomic feature by RNAseq alignments, including 19 samples with support for all annotated introns";
NC_042998.1	Gnomon	exon	189315941	189316079	.	-	.	gene_id "LOC115223113"; db_xref "GeneID:115223113"; gbkey "mRNA"; gene "LOC115223113"; ID ""; gene_name "LOC115223113"; transcript_id "XM_036500583.1"; product "protein FAM193A, transcript variant X3"; exon_number "3"; model_evidence "Supporting evidence includes similarity to: 2 Proteins, and 100% coverage of the annotated genomic feature by RNAseq alignments, including 19 samples with support for all annotated introns";
NC_042998.1	Gnomon	exon	189346963	189347078	.	-	.	gene_id "LOC115223113"; db_xref "GeneID:115223113"; gbkey "mRNA"; gene "LOC115223113"; ID ""; gene_name "LOC115223113"; transcript_id "XM_036500583.1"; product "protein FAM193A, transcript variant X3"; exon_number "2"; model_evidence "Supporting evidence includes similarity to: 2 Proteins, and 100% coverage of the annotated genomic feature by RNAseq alignments, including 19 samples with support for all annotated introns";
NC_042998.1	Gnomon	exon	189347109	189347756	.	-	.	gene_id "LOC115223113"; db_xref "GeneID:115223113"; gbkey "mRNA"; gene "LOC115223113"; ID ""; gene_name "LOC115223113"; transcript_id "XM_036500583.1"; product "protein FAM193A, transcript variant X3"; exon_number "1"; model_evidence "Supporting evidence includes similarity to: 2 Proteins, and 100% coverage of the annotated genomic feature by RNAseq alignments, including 19 samples with support for all annotated introns";
NC_042998.1	Gnomon	start_codon	189347260	189347262	.	-	0	gene_id "LOC115223113"; db_xref "GeneID:115223113"; gbkey "CDS"; gene "LOC115223113"; ID ""; gene_name "LOC115223113"; transcript_id "XM_036500583.1"; product "protein FAM193A isoform X3"; protein_id "XP_036356476.1"; exon_number "1";
NC_042998.1	Gnomon	stop_codon	189269717	189269719	.	-	0	gene_id "LOC115223113"; db_xref "GeneID:115223113"; gbkey "CDS"; gene "LOC115223113"; ID ""; gene_name "LOC115223113"; transcript_id "XM_036500583.1"; product "protein FAM193A isoform X3"; protein_id "XP_036356476.1"; exon_number "19";
NC_042998.1	Gnomon	transcript	189268876	189347757	.	-	.	gene_id "LOC115223113"; ID "XM_036500584.1"; gene_name "LOC115223113"; transcript_id "XM_036500584.1";
NC_042998.1	Gnomon	CDS	189269720	189269816	.	-	1	gene_id "LOC115223113"; db_xref "GeneID:115223113"; gbkey "CDS"; gene "LOC115223113"; ID ""; gene_name "LOC115223113"; transcript_id "XM_036500584.1"; product "protein FAM193A isoform X4"; protein_id "XP_036356477.1"; exon_number "19";
NC_042998.1	Gnomon	CDS	189272067	189272151	.	-	2	gene_id "LOC115223113"; db_xref "GeneID:115223113"; gbkey "CDS"; gene "LOC115223113"; ID ""; gene_name "LOC115223113"; transcript_id "XM_036500584.1"; product "protein FAM193A isoform X4"; protein_id "XP_036356477.1"; exon_number "18";
NC_042998.1	Gnomon	CDS	189272242	189272308	.	-	0	gene_id "LOC115223113"; db_xref "GeneID:115223113"; gbkey "CDS"; gene "LOC115223113"; ID ""; gene_name "LOC115223113"; transcript_id "XM_036500584.1"; product "protein FAM193A isoform X4"; protein_id "XP_036356477.1"; exon_number "17";
NC_042998.1	Gnomon	CDS	189273105	189273758	.	-	0	gene_id "LOC115223113"; db_xref "GeneID:115223113"; gbkey "CDS"; gene "LOC115223113"; ID ""; gene_name "LOC115223113"; transcript_id "XM_036500584.1"; product "protein FAM193A isoform X4"; protein_id "XP_036356477.1"; exon_number "16";
NC_042998.1	Gnomon	CDS	189273795	189274220	.	-	0	gene_id "LOC115223113"; db_xref "GeneID:115223113"; gbkey "CDS"; gene "LOC115223113"; ID ""; gene_name "LOC115223113"; transcript_id "XM_036500584.1"; product "protein FAM193A isoform X4"; protein_id "XP_036356477.1"; exon_number "15";
NC_042998.1	Gnomon	CDS	189275425	189275613	.	-	0	gene_id "LOC115223113"; db_xref "GeneID:115223113"; gbkey "CDS"; gene "LOC115223113"; ID ""; gene_name "LOC115223113"; transcript_id "XM_036500584.1"; product "protein FAM193A isoform X4"; protein_id "XP_036356477.1"; exon_number "14";
NC_042998.1	Gnomon	CDS	189276999	189277070	.	-	0	gene_id "LOC115223113"; db_xref "GeneID:115223113"; gbkey "CDS"; gene "LOC115223113"; ID ""; gene_name "LOC115223113"; transcript_id "XM_036500584.1"; product "protein FAM193A isoform X4"; protein_id "XP_036356477.1"; exon_number "13";
NC_042998.1	Gnomon	CDS	189278115	189278504	.	-	0	gene_id "LOC115223113"; db_xref "GeneID:115223113"; gbkey "CDS"; gene "LOC115223113"; ID ""; gene_name "LOC115223113"; transcript_id "XM_036500584.1"; product "protein FAM193A isoform X4"; protein_id "XP_036356477.1"; exon_number "12";
NC_042998.1	Gnomon	CDS	189278596	189279582	.	-	0	gene_id "LOC115223113"; db_xref "GeneID:115223113"; gbkey "CDS"; gene "LOC115223113"; ID ""; gene_name "LOC115223113"; transcript_id "XM_036500584.1"; product "protein FAM193A isoform X4"; protein_id "XP_036356477.1"; exon_number "11";
NC_042998.1	Gnomon	CDS	189280627	189280885	.	-	1	gene_id "LOC115223113"; db_xref "GeneID:115223113"; gbkey "CDS"; gene "LOC115223113"; ID ""; gene_name "LOC115223113"; transcript_id "XM_036500584.1"; product "protein FAM193A isoform X4"; protein_id "XP_036356477.1"; exon_number "10";
NC_042998.1	Gnomon	CDS	189281733	189281972	.	-	1	gene_id "LOC115223113"; db_xref "GeneID:115223113"; gbkey "CDS"; gene "LOC115223113"; ID ""; gene_name "LOC115223113"; transcript_id "XM_036500584.1"; product "protein FAM193A isoform X4"; protein_id "XP_036356477.1"; exon_number "9";
NC_042998.1	Gnomon	CDS	189282804	189282913	.	-	0	gene_id "LOC115223113"; db_xref "GeneID:115223113"; gbkey "CDS"; gene "LOC115223113"; ID ""; gene_name "LOC115223113"; transcript_id "XM_036500584.1"; product "protein FAM193A isoform X4"; protein_id "XP_036356477.1"; exon_number "8";
NC_042998.1	Gnomon	CDS	189284780	189284924	.	-	1	gene_id "LOC115223113"; db_xref "GeneID:115223113"; gbkey "CDS"; gene "LOC115223113"; ID ""; gene_name "LOC115223113"; transcript_id "XM_036500584.1"; product "protein FAM193A isoform X4"; protein_id "XP_036356477.1"; exon_number "7";
NC_042998.1	Gnomon	CDS	189288989	189289113	.	-	0	gene_id "LOC115223113"; db_xref "GeneID:115223113"; gbkey "CDS"; gene "LOC115223113"; ID ""; gene_name "LOC115223113"; transcript_id "XM_036500584.1"; product "protein FAM193A isoform X4"; protein_id "XP_036356477.1"; exon_number "6";
NC_042998.1	Gnomon	CDS	189289831	189290041	.	-	1	gene_id "LOC115223113"; db_xref "GeneID:115223113"; gbkey "CDS"; gene "LOC115223113"; ID ""; gene_name "LOC115223113"; transcript_id "XM_036500584.1"; product "protein FAM193A isoform X4"; protein_id "XP_036356477.1"; exon_number "5";
NC_042998.1	Gnomon	CDS	189295460	189295569	.	-	0	gene_id "LOC115223113"; db_xref "GeneID:115223113"; gbkey "CDS"; gene "LOC115223113"; ID ""; gene_name "LOC115223113"; transcript_id "XM_036500584.1"; product "protein FAM193A isoform X4"; protein_id "XP_036356477.1"; exon_number "4";
NC_042998.1	Gnomon	CDS	189298622	189298671	.	-	2	gene_id "LOC115223113"; db_xref "GeneID:115223113"; gbkey "CDS"; gene "LOC115223113"; ID ""; gene_name "LOC115223113"; transcript_id "XM_036500584.1"; product "protein FAM193A isoform X4"; protein_id "XP_036356477.1"; exon_number "3";
NC_042998.1	Gnomon	CDS	189315941	189316079	.	-	0	gene_id "LOC115223113"; db_xref "GeneID:115223113"; gbkey "CDS"; gene "LOC115223113"; ID ""; gene_name "LOC115223113"; transcript_id "XM_036500584.1"; product "protein FAM193A isoform X4"; protein_id "XP_036356477.1"; exon_number "2";
NC_042998.1	Gnomon	CDS	189346963	189347262	.	-	0	gene_id "LOC115223113"; db_xref "GeneID:115223113"; gbkey "CDS"; gene "LOC115223113"; ID ""; gene_name "LOC115223113"; transcript_id "XM_036500584.1"; product "protein FAM193A isoform X4"; protein_id "XP_036356477.1"; exon_number "1";
NC_042998.1	Gnomon	exon	189268876	189269816	.	-	.	gene_id "LOC115223113"; db_xref "GeneID:115223113"; gbkey "mRNA"; gene "LOC115223113"; ID ""; gene_name "LOC115223113"; transcript_id "XM_036500584.1"; product "protein FAM193A, transcript variant X4"; exon_number "19"; model_evidence "Supporting evidence includes similarity to: 2 Proteins, and 100% coverage of the annotated genomic feature by RNAseq alignments, including 18 samples with support for all annotated introns";
NC_042998.1	Gnomon	exon	189272067	189272151	.	-	.	gene_id "LOC115223113"; db_xref "GeneID:115223113"; gbkey "mRNA"; gene "LOC115223113"; ID ""; gene_name "LOC115223113"; transcript_id "XM_036500584.1"; product "protein FAM193A, transcript variant X4"; exon_number "18"; model_evidence "Supporting evidence includes similarity to: 2 Proteins, and 100% coverage of the annotated genomic feature by RNAseq alignments, including 18 samples with support for all annotated introns";
NC_042998.1	Gnomon	exon	189272242	189272308	.	-	.	gene_id "LOC115223113"; db_xref "GeneID:115223113"; gbkey "mRNA"; gene "LOC115223113"; ID ""; gene_name "LOC115223113"; transcript_id "XM_036500584.1"; product "protein FAM193A, transcript variant X4"; exon_number "17"; model_evidence "Supporting evidence includes similarity to: 2 Proteins, and 100% coverage of the annotated genomic feature by RNAseq alignments, including 18 samples with support for all annotated introns";
NC_042998.1	Gnomon	exon	189273105	189273758	.	-	.	gene_id "LOC115223113"; db_xref "GeneID:115223113"; gbkey "mRNA"; gene "LOC115223113"; ID ""; gene_name "LOC115223113"; transcript_id "XM_036500584.1"; product "protein FAM193A, transcript variant X4"; exon_number "16"; model_evidence "Supporting evidence includes similarity to: 2 Proteins, and 100% coverage of the annotated genomic feature by RNAseq alignments, including 18 samples with support for all annotated introns";
NC_042998.1	Gnomon	exon	189273795	189274220	.	-	.	gene_id "LOC115223113"; db_xref "GeneID:115223113"; gbkey "mRNA"; gene "LOC115223113"; ID ""; gene_name "LOC115223113"; transcript_id "XM_036500584.1"; product "protein FAM193A, transcript variant X4"; exon_number "15"; model_evidence "Supporting evidence includes similarity to: 2 Proteins, and 100% coverage of the annotated genomic feature by RNAseq alignments, including 18 samples with support for all annotated introns";
NC_042998.1	Gnomon	exon	189275425	189275613	.	-	.	gene_id "LOC115223113"; db_xref "GeneID:115223113"; gbkey "mRNA"; gene "LOC115223113"; ID ""; gene_name "LOC115223113"; transcript_id "XM_036500584.1"; product "protein FAM193A, transcript variant X4"; exon_number "14"; model_evidence "Supporting evidence includes similarity to: 2 Proteins, and 100% coverage of the annotated genomic feature by RNAseq alignments, including 18 samples with support for all annotated introns";
NC_042998.1	Gnomon	exon	189276999	189277070	.	-	.	gene_id "LOC115223113"; db_xref "GeneID:115223113"; gbkey "mRNA"; gene "LOC115223113"; ID ""; gene_name "LOC115223113"; transcript_id "XM_036500584.1"; product "protein FAM193A, transcript variant X4"; exon_number "13"; model_evidence "Supporting evidence includes similarity to: 2 Proteins, and 100% coverage of the annotated genomic feature by RNAseq alignments, including 18 samples with support for all annotated introns";
NC_042998.1	Gnomon	exon	189278115	189278504	.	-	.	gene_id "LOC115223113"; db_xref "GeneID:115223113"; gbkey "mRNA"; gene "LOC115223113"; ID ""; gene_name "LOC115223113"; transcript_id "XM_036500584.1"; product "protein FAM193A, transcript variant X4"; exon_number "12"; model_evidence "Supporting evidence includes similarity to: 2 Proteins, and 100% coverage of the annotated genomic feature by RNAseq alignments, including 18 samples with support for all annotated introns";
NC_042998.1	Gnomon	exon	189278596	189279582	.	-	.	gene_id "LOC115223113"; db_xref "GeneID:115223113"; gbkey "mRNA"; gene "LOC115223113"; ID ""; gene_name "LOC115223113"; transcript_id "XM_036500584.1"; product "protein FAM193A, transcript variant X4"; exon_number "11"; model_evidence "Supporting evidence includes similarity to: 2 Proteins, and 100% coverage of the annotated genomic feature by RNAseq alignments, including 18 samples with support for all annotated introns";
NC_042998.1	Gnomon	exon	189280627	189280885	.	-	.	gene_id "LOC115223113"; db_xref "GeneID:115223113"; gbkey "mRNA"; gene "LOC115223113"; ID ""; gene_name "LOC115223113"; transcript_id "XM_036500584.1"; product "protein FAM193A, transcript variant X4"; exon_number "10"; model_evidence "Supporting evidence includes similarity to: 2 Proteins, and 100% coverage of the annotated genomic feature by RNAseq alignments, including 18 samples with support for all annotated introns";
NC_042998.1	Gnomon	exon	189281733	189281972	.	-	.	gene_id "LOC115223113"; db_xref "GeneID:115223113"; gbkey "mRNA"; gene "LOC115223113"; ID ""; gene_name "LOC115223113"; transcript_id "XM_036500584.1"; product "protein FAM193A, transcript variant X4"; exon_number "9"; model_evidence "Supporting evidence includes similarity to: 2 Proteins, and 100% coverage of the annotated genomic feature by RNAseq alignments, including 18 samples with support for all annotated introns";
NC_042998.1	Gnomon	exon	189282804	189282913	.	-	.	gene_id "LOC115223113"; db_xref "GeneID:115223113"; gbkey "mRNA"; gene "LOC115223113"; ID ""; gene_name "LOC115223113"; transcript_id "XM_036500584.1"; product "protein FAM193A, transcript variant X4"; exon_number "8"; model_evidence "Supporting evidence includes similarity to: 2 Proteins, and 100% coverage of the annotated genomic feature by RNAseq alignments, including 18 samples with support for all annotated introns";
NC_042998.1	Gnomon	exon	189284780	189284924	.	-	.	gene_id "LOC115223113"; db_xref "GeneID:115223113"; gbkey "mRNA"; gene "LOC115223113"; ID ""; gene_name "LOC115223113"; transcript_id "XM_036500584.1"; product "protein FAM193A, transcript variant X4"; exon_number "7"; model_evidence "Supporting evidence includes similarity to: 2 Proteins, and 100% coverage of the annotated genomic feature by RNAseq alignments, including 18 samples with support for all annotated introns";
NC_042998.1	Gnomon	exon	189288989	189289113	.	-	.	gene_id "LOC115223113"; db_xref "GeneID:115223113"; gbkey "mRNA"; gene "LOC115223113"; ID ""; gene_name "LOC115223113"; transcript_id "XM_036500584.1"; product "protein FAM193A, transcript variant X4"; exon_number "6"; model_evidence "Supporting evidence includes similarity to: 2 Proteins, and 100% coverage of the annotated genomic feature by RNAseq alignments, including 18 samples with support for all annotated introns";
NC_042998.1	Gnomon	exon	189289831	189290041	.	-	.	gene_id "LOC115223113"; db_xref "GeneID:115223113"; gbkey "mRNA"; gene "LOC115223113"; ID ""; gene_name "LOC115223113"; transcript_id "XM_036500584.1"; product "protein FAM193A, transcript variant X4"; exon_number "5"; model_evidence "Supporting evidence includes similarity to: 2 Proteins, and 100% coverage of the annotated genomic feature by RNAseq alignments, including 18 samples with support for all annotated introns";
NC_042998.1	Gnomon	exon	189295460	189295569	.	-	.	gene_id "LOC115223113"; db_xref "GeneID:115223113"; gbkey "mRNA"; gene "LOC115223113"; ID ""; gene_name "LOC115223113"; transcript_id "XM_036500584.1"; product "protein FAM193A, transcript variant X4"; exon_number "4"; model_evidence "Supporting evidence includes similarity to: 2 Proteins, and 100% coverage of the annotated genomic feature by RNAseq alignments, including 18 samples with support for all annotated introns";
NC_042998.1	Gnomon	exon	189298622	189298671	.	-	.	gene_id "LOC115223113"; db_xref "GeneID:115223113"; gbkey "mRNA"; gene "LOC115223113"; ID ""; gene_name "LOC115223113"; transcript_id "XM_036500584.1"; product "protein FAM193A, transcript variant X4"; exon_number "3"; model_evidence "Supporting evidence includes similarity to: 2 Proteins, and 100% coverage of the annotated genomic feature by RNAseq alignments, including 18 samples with support for all annotated introns";
NC_042998.1	Gnomon	exon	189315941	189316079	.	-	.	gene_id "LOC115223113"; db_xref "GeneID:115223113"; gbkey "mRNA"; gene "LOC115223113"; ID ""; gene_name "LOC115223113"; transcript_id "XM_036500584.1"; product "protein FAM193A, transcript variant X4"; exon_number "2"; model_evidence "Supporting evidence includes similarity to: 2 Proteins, and 100% coverage of the annotated genomic feature by RNAseq alignments, including 18 samples with support for all annotated introns";
NC_042998.1	Gnomon	exon	189346963	189347757	.	-	.	gene_id "LOC115223113"; db_xref "GeneID:115223113"; gbkey "mRNA"; gene "LOC115223113"; ID ""; gene_name "LOC115223113"; transcript_id "XM_036500584.1"; product "protein FAM193A, transcript variant X4"; exon_number "1"; model_evidence "Supporting evidence includes similarity to: 2 Proteins, and 100% coverage of the annotated genomic feature by RNAseq alignments, including 18 samples with support for all annotated introns";
NC_042998.1	Gnomon	start_codon	189347260	189347262	.	-	0	gene_id "LOC115223113"; db_xref "GeneID:115223113"; gbkey "CDS"; gene "LOC115223113"; ID ""; gene_name "LOC115223113"; transcript_id "XM_036500584.1"; product "protein FAM193A isoform X4"; protein_id "XP_036356477.1"; exon_number "1";
NC_042998.1	Gnomon	stop_codon	189269717	189269719	.	-	0	gene_id "LOC115223113"; db_xref "GeneID:115223113"; gbkey "CDS"; gene "LOC115223113"; ID ""; gene_name "LOC115223113"; transcript_id "XM_036500584.1"; product "protein FAM193A isoform X4"; protein_id "XP_036356477.1"; exon_number "19";
NC_042998.1	Gnomon	transcript	189268876	189298658	.	-	.	gene_id "LOC115223113"; ID "XM_036500585.1"; gene_name "LOC115223113"; transcript_id "XM_036500585.1";
NC_042998.1	Gnomon	CDS	189269720	189269816	.	-	1	gene_id "LOC115223113"; db_xref "GeneID:115223113"; gbkey "CDS"; gene "LOC115223113"; ID ""; gene_name "LOC115223113"; transcript_id "XM_036500585.1"; product "protein FAM193A isoform X5"; protein_id "XP_036356478.1"; exon_number "15";
NC_042998.1	Gnomon	CDS	189272067	189272151	.	-	2	gene_id "LOC115223113"; db_xref "GeneID:115223113"; gbkey "CDS"; gene "LOC115223113"; ID ""; gene_name "LOC115223113"; transcript_id "XM_036500585.1"; product "protein FAM193A isoform X5"; protein_id "XP_036356478.1"; exon_number "14";
NC_042998.1	Gnomon	CDS	189272242	189272308	.	-	0	gene_id "LOC115223113"; db_xref "GeneID:115223113"; gbkey "CDS"; gene "LOC115223113"; ID ""; gene_name "LOC115223113"; transcript_id "XM_036500585.1"; product "protein FAM193A isoform X5"; protein_id "XP_036356478.1"; exon_number "13";
NC_042998.1	Gnomon	CDS	189273105	189274220	.	-	0	gene_id "LOC115223113"; db_xref "GeneID:115223113"; gbkey "CDS"; gene "LOC115223113"; ID ""; gene_name "LOC115223113"; transcript_id "XM_036500585.1"; product "protein FAM193A isoform X5"; protein_id "XP_036356478.1"; exon_number "12";
NC_042998.1	Gnomon	CDS	189275425	189275613	.	-	0	gene_id "LOC115223113"; db_xref "GeneID:115223113"; gbkey "CDS"; gene "LOC115223113"; ID ""; gene_name "LOC115223113"; transcript_id "XM_036500585.1"; product "protein FAM193A isoform X5"; protein_id "XP_036356478.1"; exon_number "11";
NC_042998.1	Gnomon	CDS	189276999	189277070	.	-	0	gene_id "LOC115223113"; db_xref "GeneID:115223113"; gbkey "CDS"; gene "LOC115223113"; ID ""; gene_name "LOC115223113"; transcript_id "XM_036500585.1"; product "protein FAM193A isoform X5"; protein_id "XP_036356478.1"; exon_number "10";
NC_042998.1	Gnomon	CDS	189278115	189278504	.	-	0	gene_id "LOC115223113"; db_xref "GeneID:115223113"; gbkey "CDS"; gene "LOC115223113"; ID ""; gene_name "LOC115223113"; transcript_id "XM_036500585.1"; product "protein FAM193A isoform X5"; protein_id "XP_036356478.1"; exon_number "9";
NC_042998.1	Gnomon	CDS	189278596	189279582	.	-	0	gene_id "LOC115223113"; db_xref "GeneID:115223113"; gbkey "CDS"; gene "LOC115223113"; ID ""; gene_name "LOC115223113"; transcript_id "XM_036500585.1"; product "protein FAM193A isoform X5"; protein_id "XP_036356478.1"; exon_number "8";
NC_042998.1	Gnomon	CDS	189280627	189280885	.	-	1	gene_id "LOC115223113"; db_xref "GeneID:115223113"; gbkey "CDS"; gene "LOC115223113"; ID ""; gene_name "LOC115223113"; transcript_id "XM_036500585.1"; product "protein FAM193A isoform X5"; protein_id "XP_036356478.1"; exon_number "7";
NC_042998.1	Gnomon	CDS	189281733	189281972	.	-	1	gene_id "LOC115223113"; db_xref "GeneID:115223113"; gbkey "CDS"; gene "LOC115223113"; ID ""; gene_name "LOC115223113"; transcript_id "XM_036500585.1"; product "protein FAM193A isoform X5"; protein_id "XP_036356478.1"; exon_number "6";
NC_042998.1	Gnomon	CDS	189282804	189282913	.	-	0	gene_id "LOC115223113"; db_xref "GeneID:115223113"; gbkey "CDS"; gene "LOC115223113"; ID ""; gene_name "LOC115223113"; transcript_id "XM_036500585.1"; product "protein FAM193A isoform X5"; protein_id "XP_036356478.1"; exon_number "5";
NC_042998.1	Gnomon	CDS	189284780	189284924	.	-	1	gene_id "LOC115223113"; db_xref "GeneID:115223113"; gbkey "CDS"; gene "LOC115223113"; ID ""; gene_name "LOC115223113"; transcript_id "XM_036500585.1"; product "protein FAM193A isoform X5"; protein_id "XP_036356478.1"; exon_number "4";
NC_042998.1	Gnomon	CDS	189288989	189289113	.	-	0	gene_id "LOC115223113"; db_xref "GeneID:115223113"; gbkey "CDS"; gene "LOC115223113"; ID ""; gene_name "LOC115223113"; transcript_id "XM_036500585.1"; product "protein FAM193A isoform X5"; protein_id "XP_036356478.1"; exon_number "3";
NC_042998.1	Gnomon	CDS	189289831	189290010	.	-	0	gene_id "LOC115223113"; db_xref "GeneID:115223113"; gbkey "CDS"; gene "LOC115223113"; ID ""; gene_name "LOC115223113"; transcript_id "XM_036500585.1"; product "protein FAM193A isoform X5"; protein_id "XP_036356478.1"; exon_number "2";
NC_042998.1	Gnomon	exon	189268876	189269816	.	-	.	gene_id "LOC115223113"; db_xref "GeneID:115223113"; gbkey "mRNA"; gene "LOC115223113"; ID ""; gene_name "LOC115223113"; transcript_id "XM_036500585.1"; product "protein FAM193A, transcript variant X5"; exon_number "15"; model_evidence "Supporting evidence includes similarity to: 2 Proteins, and 100% coverage of the annotated genomic feature by RNAseq alignments, including 3 samples with support for all annotated introns";
NC_042998.1	Gnomon	exon	189272067	189272151	.	-	.	gene_id "LOC115223113"; db_xref "GeneID:115223113"; gbkey "mRNA"; gene "LOC115223113"; ID ""; gene_name "LOC115223113"; transcript_id "XM_036500585.1"; product "protein FAM193A, transcript variant X5"; exon_number "14"; model_evidence "Supporting evidence includes similarity to: 2 Proteins, and 100% coverage of the annotated genomic feature by RNAseq alignments, including 3 samples with support for all annotated introns";
NC_042998.1	Gnomon	exon	189272242	189272308	.	-	.	gene_id "LOC115223113"; db_xref "GeneID:115223113"; gbkey "mRNA"; gene "LOC115223113"; ID ""; gene_name "LOC115223113"; transcript_id "XM_036500585.1"; product "protein FAM193A, transcript variant X5"; exon_number "13"; model_evidence "Supporting evidence includes similarity to: 2 Proteins, and 100% coverage of the annotated genomic feature by RNAseq alignments, including 3 samples with support for all annotated introns";
NC_042998.1	Gnomon	exon	189273105	189274220	.	-	.	gene_id "LOC115223113"; db_xref "GeneID:115223113"; gbkey "mRNA"; gene "LOC115223113"; ID ""; gene_name "LOC115223113"; transcript_id "XM_036500585.1"; product "protein FAM193A, transcript variant X5"; exon_number "12"; model_evidence "Supporting evidence includes similarity to: 2 Proteins, and 100% coverage of the annotated genomic feature by RNAseq alignments, including 3 samples with support for all annotated introns";
NC_042998.1	Gnomon	exon	189275425	189275613	.	-	.	gene_id "LOC115223113"; db_xref "GeneID:115223113"; gbkey "mRNA"; gene "LOC115223113"; ID ""; gene_name "LOC115223113"; transcript_id "XM_036500585.1"; product "protein FAM193A, transcript variant X5"; exon_number "11"; model_evidence "Supporting evidence includes similarity to: 2 Proteins, and 100% coverage of the annotated genomic feature by RNAseq alignments, including 3 samples with support for all annotated introns";
NC_042998.1	Gnomon	exon	189276999	189277070	.	-	.	gene_id "LOC115223113"; db_xref "GeneID:115223113"; gbkey "mRNA"; gene "LOC115223113"; ID ""; gene_name "LOC115223113"; transcript_id "XM_036500585.1"; product "protein FAM193A, transcript variant X5"; exon_number "10"; model_evidence "Supporting evidence includes similarity to: 2 Proteins, and 100% coverage of the annotated genomic feature by RNAseq alignments, including 3 samples with support for all annotated introns";
NC_042998.1	Gnomon	exon	189278115	189278504	.	-	.	gene_id "LOC115223113"; db_xref "GeneID:115223113"; gbkey "mRNA"; gene "LOC115223113"; ID ""; gene_name "LOC115223113"; transcript_id "XM_036500585.1"; product "protein FAM193A, transcript variant X5"; exon_number "9"; model_evidence "Supporting evidence includes similarity to: 2 Proteins, and 100% coverage of the annotated genomic feature by RNAseq alignments, including 3 samples with support for all annotated introns";
NC_042998.1	Gnomon	exon	189278596	189279582	.	-	.	gene_id "LOC115223113"; db_xref "GeneID:115223113"; gbkey "mRNA"; gene "LOC115223113"; ID ""; gene_name "LOC115223113"; transcript_id "XM_036500585.1"; product "protein FAM193A, transcript variant X5"; exon_number "8"; model_evidence "Supporting evidence includes similarity to: 2 Proteins, and 100% coverage of the annotated genomic feature by RNAseq alignments, including 3 samples with support for all annotated introns";
NC_042998.1	Gnomon	exon	189280627	189280885	.	-	.	gene_id "LOC115223113"; db_xref "GeneID:115223113"; gbkey "mRNA"; gene "LOC115223113"; ID ""; gene_name "LOC115223113"; transcript_id "XM_036500585.1"; product "protein FAM193A, transcript variant X5"; exon_number "7"; model_evidence "Supporting evidence includes similarity to: 2 Proteins, and 100% coverage of the annotated genomic feature by RNAseq alignments, including 3 samples with support for all annotated introns";
NC_042998.1	Gnomon	exon	189281733	189281972	.	-	.	gene_id "LOC115223113"; db_xref "GeneID:115223113"; gbkey "mRNA"; gene "LOC115223113"; ID ""; gene_name "LOC115223113"; transcript_id "XM_036500585.1"; product "protein FAM193A, transcript variant X5"; exon_number "6"; model_evidence "Supporting evidence includes similarity to: 2 Proteins, and 100% coverage of the annotated genomic feature by RNAseq alignments, including 3 samples with support for all annotated introns";
NC_042998.1	Gnomon	exon	189282804	189282913	.	-	.	gene_id "LOC115223113"; db_xref "GeneID:115223113"; gbkey "mRNA"; gene "LOC115223113"; ID ""; gene_name "LOC115223113"; transcript_id "XM_036500585.1"; product "protein FAM193A, transcript variant X5"; exon_number "5"; model_evidence "Supporting evidence includes similarity to: 2 Proteins, and 100% coverage of the annotated genomic feature by RNAseq alignments, including 3 samples with support for all annotated introns";
NC_042998.1	Gnomon	exon	189284780	189284924	.	-	.	gene_id "LOC115223113"; db_xref "GeneID:115223113"; gbkey "mRNA"; gene "LOC115223113"; ID ""; gene_name "LOC115223113"; transcript_id "XM_036500585.1"; product "protein FAM193A, transcript variant X5"; exon_number "4"; model_evidence "Supporting evidence includes similarity to: 2 Proteins, and 100% coverage of the annotated genomic feature by RNAseq alignments, including 3 samples with support for all annotated introns";
NC_042998.1	Gnomon	exon	189288989	189289113	.	-	.	gene_id "LOC115223113"; db_xref "GeneID:115223113"; gbkey "mRNA"; gene "LOC115223113"; ID ""; gene_name "LOC115223113"; transcript_id "XM_036500585.1"; product "protein FAM193A, transcript variant X5"; exon_number "3"; model_evidence "Supporting evidence includes similarity to: 2 Proteins, and 100% coverage of the annotated genomic feature by RNAseq alignments, including 3 samples with support for all annotated introns";
NC_042998.1	Gnomon	exon	189289831	189290041	.	-	.	gene_id "LOC115223113"; db_xref "GeneID:115223113"; gbkey "mRNA"; gene "LOC115223113"; ID ""; gene_name "LOC115223113"; transcript_id "XM_036500585.1"; product "protein FAM193A, transcript variant X5"; exon_number "2"; model_evidence "Supporting evidence includes similarity to: 2 Proteins, and 100% coverage of the annotated genomic feature by RNAseq alignments, including 3 samples with support for all annotated introns";
NC_042998.1	Gnomon	exon	189298622	189298658	.	-	.	gene_id "LOC115223113"; db_xref "GeneID:115223113"; gbkey "mRNA"; gene "LOC115223113"; ID ""; gene_name "LOC115223113"; transcript_id "XM_036500585.1"; product "protein FAM193A, transcript variant X5"; exon_number "1"; model_evidence "Supporting evidence includes similarity to: 2 Proteins, and 100% coverage of the annotated genomic feature by RNAseq alignments, including 3 samples with support for all annotated introns";
NC_042998.1	Gnomon	start_codon	189290008	189290010	.	-	0	gene_id "LOC115223113"; db_xref "GeneID:115223113"; gbkey "CDS"; gene "LOC115223113"; ID ""; gene_name "LOC115223113"; transcript_id "XM_036500585.1"; product "protein FAM193A isoform X5"; protein_id "XP_036356478.1"; exon_number "2";
NC_042998.1	Gnomon	stop_codon	189269717	189269719	.	-	0	gene_id "LOC115223113"; db_xref "GeneID:115223113"; gbkey "CDS"; gene "LOC115223113"; ID ""; gene_name "LOC115223113"; transcript_id "XM_036500585.1"; product "protein FAM193A isoform X5"; protein_id "XP_036356478.1"; exon_number "15";
NC_042998.1	Gnomon	gene	21985951	22285005	.	+	.	gene_id "LOC115223138"; db_xref "GeneID:115223138"; gbkey "Gene"; gene "LOC115223138"; gene_biotype "protein_coding"; ID ""; gene_name "LOC115223138";
NC_042998.1	Gnomon~FLAMseq	transcript	21985951	22285005	.	+	.	gene_id "LOC115223138"; ID "XM_029793555.2"; gene_name "LOC115223138"; transcript_id "FLAMseq_ext~XM_029793555.2"; three_prime_ext "38682";
NC_042998.1	Gnomon~FLAMseq	exon	21985951	21986096	.	+	.	gene_id "LOC115223138"; db_xref "GeneID:115223138"; gbkey "mRNA"; gene "LOC115223138"; ID ""; gene_name "LOC115223138"; transcript_id "FLAMseq_ext~XM_029793555.2"; product "uncharacterized LOC115223138, transcript variant X1"; exon_number "1"; model_evidence "Supporting evidence includes similarity to: 100% coverage of the annotated genomic feature by RNAseq alignments, including 4 samples with support for all annotated introns";
NC_042998.1	Gnomon~FLAMseq	exon	22027083	22027135	.	+	.	gene_id "LOC115223138"; db_xref "GeneID:115223138"; gbkey "mRNA"; gene "LOC115223138"; ID ""; gene_name "LOC115223138"; transcript_id "FLAMseq_ext~XM_029793555.2"; product "uncharacterized LOC115223138, transcript variant X1"; exon_number "2"; model_evidence "Supporting evidence includes similarity to: 100% coverage of the annotated genomic feature by RNAseq alignments, including 4 samples with support for all annotated introns";
NC_042998.1	Gnomon~FLAMseq	exon	22134978	22135117	.	+	.	gene_id "LOC115223138"; db_xref "GeneID:115223138"; gbkey "mRNA"; gene "LOC115223138"; ID ""; gene_name "LOC115223138"; transcript_id "FLAMseq_ext~XM_029793555.2"; product "uncharacterized LOC115223138, transcript variant X1"; exon_number "3"; model_evidence "Supporting evidence includes similarity to: 100% coverage of the annotated genomic feature by RNAseq alignments, including 4 samples with support for all annotated introns";
NC_042998.1	Gnomon~FLAMseq	exon	22183224	22183351	.	+	.	gene_id "LOC115223138"; db_xref "GeneID:115223138"; gbkey "mRNA"; gene "LOC115223138"; ID ""; gene_name "LOC115223138"; transcript_id "FLAMseq_ext~XM_029793555.2"; product "uncharacterized LOC115223138, transcript variant X1"; exon_number "4"; model_evidence "Supporting evidence includes similarity to: 100% coverage of the annotated genomic feature by RNAseq alignments, including 4 samples with support for all annotated introns";
NC_042998.1	Gnomon~FLAMseq	exon	22202844	22203067	.	+	.	gene_id "LOC115223138"; db_xref "GeneID:115223138"; gbkey "mRNA"; gene "LOC115223138"; ID ""; gene_name "LOC115223138"; transcript_id "FLAMseq_ext~XM_029793555.2"; product "uncharacterized LOC115223138, transcript variant X1"; exon_number "5"; model_evidence "Supporting evidence includes similarity to: 100% coverage of the annotated genomic feature by RNAseq alignments, including 4 samples with support for all annotated introns";
NC_042998.1	Gnomon~FLAMseq	exon	22227553	22227616	.	+	.	gene_id "LOC115223138"; db_xref "GeneID:115223138"; gbkey "mRNA"; gene "LOC115223138"; ID ""; gene_name "LOC115223138"; transcript_id "FLAMseq_ext~XM_029793555.2"; product "uncharacterized LOC115223138, transcript variant X1"; exon_number "6"; model_evidence "Supporting evidence includes similarity to: 100% coverage of the annotated genomic feature by RNAseq alignments, including 4 samples with support for all annotated introns";
NC_042998.1	Gnomon~FLAMseq	exon	22231059	22233022	.	+	.	gene_id "LOC115223138"; db_xref "GeneID:115223138"; gbkey "mRNA"; gene "LOC115223138"; ID ""; gene_name "LOC115223138"; transcript_id "FLAMseq_ext~XM_029793555.2"; product "uncharacterized LOC115223138, transcript variant X1"; exon_number "7"; model_evidence "Supporting evidence includes similarity to: 100% coverage of the annotated genomic feature by RNAseq alignments, including 4 samples with support for all annotated introns";
NC_042998.1	Gnomon~FLAMseq	exon	22233416	22233656	.	+	.	gene_id "LOC115223138"; db_xref "GeneID:115223138"; gbkey "mRNA"; gene "LOC115223138"; ID ""; gene_name "LOC115223138"; transcript_id "FLAMseq_ext~XM_029793555.2"; product "uncharacterized LOC115223138, transcript variant X1"; exon_number "8"; model_evidence "Supporting evidence includes similarity to: 100% coverage of the annotated genomic feature by RNAseq alignments, including 4 samples with support for all annotated introns";
NC_042998.1	Gnomon~FLAMseq	exon	22236066	22236209	.	+	.	gene_id "LOC115223138"; db_xref "GeneID:115223138"; gbkey "mRNA"; gene "LOC115223138"; ID ""; gene_name "LOC115223138"; transcript_id "FLAMseq_ext~XM_029793555.2"; product "uncharacterized LOC115223138, transcript variant X1"; exon_number "9"; model_evidence "Supporting evidence includes similarity to: 100% coverage of the annotated genomic feature by RNAseq alignments, including 4 samples with support for all annotated introns";
NC_042998.1	Gnomon~FLAMseq	exon	22238120	22238188	.	+	.	gene_id "LOC115223138"; db_xref "GeneID:115223138"; gbkey "mRNA"; gene "LOC115223138"; ID ""; gene_name "LOC115223138"; transcript_id "FLAMseq_ext~XM_029793555.2"; product "uncharacterized LOC115223138, transcript variant X1"; exon_number "10"; model_evidence "Supporting evidence includes similarity to: 100% coverage of the annotated genomic feature by RNAseq alignments, including 4 samples with support for all annotated introns";
NC_042998.1	Gnomon~FLAMseq	exon	22245732	22246323	.	+	.	gene_id "LOC115223138"; db_xref "GeneID:115223138"; gbkey "mRNA"; gene "LOC115223138"; ID ""; gene_name "LOC115223138"; transcript_id "FLAMseq_ext~XM_029793555.2"; product "uncharacterized LOC115223138, transcript variant X1"; exon_number "11"; model_evidence "Supporting evidence includes similarity to: 100% coverage of the annotated genomic feature by RNAseq alignments, including 4 samples with support for all annotated introns";
NC_042998.1	Gnomon~FLAMseq	exon	22245732	22285005	.	+	.	gene_id "LOC115223138"; db_xref "GeneID:115223138"; gbkey "mRNA"; gene "LOC115223138"; ID ""; gene_name "LOC115223138"; transcript_id "FLAMseq_ext~XM_029793555.2"; product "uncharacterized LOC115223138"; exon_number "11"; model_evidence "Supporting evidence includes similarity to: 100% coverage of the annotated genomic feature by RNAseq alignments"; three_prime_ext "38682";
NC_042998.1	Gnomon	transcript	21985951	22246323	.	+	.	gene_id "LOC115223138"; ID "XM_029793555.2"; gene_name "LOC115223138"; transcript_id "XM_029793555.2";
NC_042998.1	Gnomon	CDS	22183250	22183351	.	+	0	gene_id "LOC115223138"; db_xref "GeneID:115223138"; gbkey "CDS"; gene "LOC115223138"; ID ""; gene_name "LOC115223138"; transcript_id "XM_029793555.2"; product "uncharacterized protein LOC115223138 isoform X1"; protein_id "XP_029649415.1"; exon_number "4";
NC_042998.1	Gnomon	CDS	22202844	22203067	.	+	0	gene_id "LOC115223138"; db_xref "GeneID:115223138"; gbkey "CDS"; gene "LOC115223138"; ID ""; gene_name "LOC115223138"; transcript_id "XM_029793555.2"; product "uncharacterized protein LOC115223138 isoform X1"; protein_id "XP_029649415.1"; exon_number "5";
NC_042998.1	Gnomon	CDS	22227553	22227616	.	+	1	gene_id "LOC115223138"; db_xref "GeneID:115223138"; gbkey "CDS"; gene "LOC115223138"; ID ""; gene_name "LOC115223138"; transcript_id "XM_029793555.2"; product "uncharacterized protein LOC115223138 isoform X1"; protein_id "XP_029649415.1"; exon_number "6";
NC_042998.1	Gnomon	CDS	22231059	22233022	.	+	0	gene_id "LOC115223138"; db_xref "GeneID:115223138"; gbkey "CDS"; gene "LOC115223138"; ID ""; gene_name "LOC115223138"; transcript_id "XM_029793555.2"; product "uncharacterized protein LOC115223138 isoform X1"; protein_id "XP_029649415.1"; exon_number "7";
NC_042998.1	Gnomon	CDS	22233416	22233656	.	+	1	gene_id "LOC115223138"; db_xref "GeneID:115223138"; gbkey "CDS"; gene "LOC115223138"; ID ""; gene_name "LOC115223138"; transcript_id "XM_029793555.2"; product "uncharacterized protein LOC115223138 isoform X1"; protein_id "XP_029649415.1"; exon_number "8";
NC_042998.1	Gnomon	CDS	22236066	22236209	.	+	0	gene_id "LOC115223138"; db_xref "GeneID:115223138"; gbkey "CDS"; gene "LOC115223138"; ID ""; gene_name "LOC115223138"; transcript_id "XM_029793555.2"; product "uncharacterized protein LOC115223138 isoform X1"; protein_id "XP_029649415.1"; exon_number "9";
NC_042998.1	Gnomon	CDS	22238120	22238188	.	+	0	gene_id "LOC115223138"; db_xref "GeneID:115223138"; gbkey "CDS"; gene "LOC115223138"; ID ""; gene_name "LOC115223138"; transcript_id "XM_029793555.2"; product "uncharacterized protein LOC115223138 isoform X1"; protein_id "XP_029649415.1"; exon_number "10";
NC_042998.1	Gnomon	CDS	22245732	22245854	.	+	0	gene_id "LOC115223138"; db_xref "GeneID:115223138"; gbkey "CDS"; gene "LOC115223138"; ID ""; gene_name "LOC115223138"; transcript_id "XM_029793555.2"; product "uncharacterized protein LOC115223138 isoform X1"; protein_id "XP_029649415.1"; exon_number "11";
NC_042998.1	Gnomon	exon	21985951	21986096	.	+	.	gene_id "LOC115223138"; db_xref "GeneID:115223138"; gbkey "mRNA"; gene "LOC115223138"; ID ""; gene_name "LOC115223138"; transcript_id "XM_029793555.2"; product "uncharacterized LOC115223138, transcript variant X1"; exon_number "1"; model_evidence "Supporting evidence includes similarity to: 100% coverage of the annotated genomic feature by RNAseq alignments, including 4 samples with support for all annotated introns";
NC_042998.1	Gnomon	exon	22027083	22027135	.	+	.	gene_id "LOC115223138"; db_xref "GeneID:115223138"; gbkey "mRNA"; gene "LOC115223138"; ID ""; gene_name "LOC115223138"; transcript_id "XM_029793555.2"; product "uncharacterized LOC115223138, transcript variant X1"; exon_number "2"; model_evidence "Supporting evidence includes similarity to: 100% coverage of the annotated genomic feature by RNAseq alignments, including 4 samples with support for all annotated introns";
NC_042998.1	Gnomon	exon	22134978	22135117	.	+	.	gene_id "LOC115223138"; db_xref "GeneID:115223138"; gbkey "mRNA"; gene "LOC115223138"; ID ""; gene_name "LOC115223138"; transcript_id "XM_029793555.2"; product "uncharacterized LOC115223138, transcript variant X1"; exon_number "3"; model_evidence "Supporting evidence includes similarity to: 100% coverage of the annotated genomic feature by RNAseq alignments, including 4 samples with support for all annotated introns";
NC_042998.1	Gnomon	exon	22183224	22183351	.	+	.	gene_id "LOC115223138"; db_xref "GeneID:115223138"; gbkey "mRNA"; gene "LOC115223138"; ID ""; gene_name "LOC115223138"; transcript_id "XM_029793555.2"; product "uncharacterized LOC115223138, transcript variant X1"; exon_number "4"; model_evidence "Supporting evidence includes similarity to: 100% coverage of the annotated genomic feature by RNAseq alignments, including 4 samples with support for all annotated introns";
NC_042998.1	Gnomon	exon	22202844	22203067	.	+	.	gene_id "LOC115223138"; db_xref "GeneID:115223138"; gbkey "mRNA"; gene "LOC115223138"; ID ""; gene_name "LOC115223138"; transcript_id "XM_029793555.2"; product "uncharacterized LOC115223138, transcript variant X1"; exon_number "5"; model_evidence "Supporting evidence includes similarity to: 100% coverage of the annotated genomic feature by RNAseq alignments, including 4 samples with support for all annotated introns";
NC_042998.1	Gnomon	exon	22227553	22227616	.	+	.	gene_id "LOC115223138"; db_xref "GeneID:115223138"; gbkey "mRNA"; gene "LOC115223138"; ID ""; gene_name "LOC115223138"; transcript_id "XM_029793555.2"; product "uncharacterized LOC115223138, transcript variant X1"; exon_number "6"; model_evidence "Supporting evidence includes similarity to: 100% coverage of the annotated genomic feature by RNAseq alignments, including 4 samples with support for all annotated introns";
NC_042998.1	Gnomon	exon	22231059	22233022	.	+	.	gene_id "LOC115223138"; db_xref "GeneID:115223138"; gbkey "mRNA"; gene "LOC115223138"; ID ""; gene_name "LOC115223138"; transcript_id "XM_029793555.2"; product "uncharacterized LOC115223138, transcript variant X1"; exon_number "7"; model_evidence "Supporting evidence includes similarity to: 100% coverage of the annotated genomic feature by RNAseq alignments, including 4 samples with support for all annotated introns";
NC_042998.1	Gnomon	exon	22233416	22233656	.	+	.	gene_id "LOC115223138"; db_xref "GeneID:115223138"; gbkey "mRNA"; gene "LOC115223138"; ID ""; gene_name "LOC115223138"; transcript_id "XM_029793555.2"; product "uncharacterized LOC115223138, transcript variant X1"; exon_number "8"; model_evidence "Supporting evidence includes similarity to: 100% coverage of the annotated genomic feature by RNAseq alignments, including 4 samples with support for all annotated introns";
NC_042998.1	Gnomon	exon	22236066	22236209	.	+	.	gene_id "LOC115223138"; db_xref "GeneID:115223138"; gbkey "mRNA"; gene "LOC115223138"; ID ""; gene_name "LOC115223138"; transcript_id "XM_029793555.2"; product "uncharacterized LOC115223138, transcript variant X1"; exon_number "9"; model_evidence "Supporting evidence includes similarity to: 100% coverage of the annotated genomic feature by RNAseq alignments, including 4 samples with support for all annotated introns";
NC_042998.1	Gnomon	exon	22238120	22238188	.	+	.	gene_id "LOC115223138"; db_xref "GeneID:115223138"; gbkey "mRNA"; gene "LOC115223138"; ID ""; gene_name "LOC115223138"; transcript_id "XM_029793555.2"; product "uncharacterized LOC115223138, transcript variant X1"; exon_number "10"; model_evidence "Supporting evidence includes similarity to: 100% coverage of the annotated genomic feature by RNAseq alignments, including 4 samples with support for all annotated introns";
NC_042998.1	Gnomon	exon	22245732	22246323	.	+	.	gene_id "LOC115223138"; db_xref "GeneID:115223138"; gbkey "mRNA"; gene "LOC115223138"; ID ""; gene_name "LOC115223138"; transcript_id "XM_029793555.2"; product "uncharacterized LOC115223138, transcript variant X1"; exon_number "11"; model_evidence "Supporting evidence includes similarity to: 100% coverage of the annotated genomic feature by RNAseq alignments, including 4 samples with support for all annotated introns";
NC_042998.1	Gnomon	start_codon	22183250	22183252	.	+	0	gene_id "LOC115223138"; db_xref "GeneID:115223138"; gbkey "CDS"; gene "LOC115223138"; ID ""; gene_name "LOC115223138"; transcript_id "XM_029793555.2"; product "uncharacterized protein LOC115223138 isoform X1"; protein_id "XP_029649415.1"; exon_number "4";
NC_042998.1	Gnomon	stop_codon	22245855	22245857	.	+	0	gene_id "LOC115223138"; db_xref "GeneID:115223138"; gbkey "CDS"; gene "LOC115223138"; ID ""; gene_name "LOC115223138"; transcript_id "XM_029793555.2"; product "uncharacterized protein LOC115223138 isoform X1"; protein_id "XP_029649415.1"; exon_number "11";
NC_042998.1	Gnomon	transcript	21985952	22246323	.	+	.	gene_id "LOC115223138"; ID "XM_029793565.2"; gene_name "LOC115223138"; transcript_id "XM_029793565.2";
NC_042998.1	Gnomon	CDS	22183250	22183351	.	+	0	gene_id "LOC115223138"; db_xref "GeneID:115223138"; gbkey "CDS"; gene "LOC115223138"; ID ""; gene_name "LOC115223138"; transcript_id "XM_029793565.2"; product "uncharacterized protein LOC115223138 isoform X2"; protein_id "XP_029649425.1"; exon_number "4";
NC_042998.1	Gnomon	CDS	22202844	22203067	.	+	0	gene_id "LOC115223138"; db_xref "GeneID:115223138"; gbkey "CDS"; gene "LOC115223138"; ID ""; gene_name "LOC115223138"; transcript_id "XM_029793565.2"; product "uncharacterized protein LOC115223138 isoform X2"; protein_id "XP_029649425.1"; exon_number "5";
NC_042998.1	Gnomon	CDS	22227553	22227616	.	+	1	gene_id "LOC115223138"; db_xref "GeneID:115223138"; gbkey "CDS"; gene "LOC115223138"; ID ""; gene_name "LOC115223138"; transcript_id "XM_029793565.2"; product "uncharacterized protein LOC115223138 isoform X2"; protein_id "XP_029649425.1"; exon_number "6";
NC_042998.1	Gnomon	CDS	22231059	22233022	.	+	0	gene_id "LOC115223138"; db_xref "GeneID:115223138"; gbkey "CDS"; gene "LOC115223138"; ID ""; gene_name "LOC115223138"; transcript_id "XM_029793565.2"; product "uncharacterized protein LOC115223138 isoform X2"; protein_id "XP_029649425.1"; exon_number "7";
NC_042998.1	Gnomon	CDS	22233416	22233656	.	+	1	gene_id "LOC115223138"; db_xref "GeneID:115223138"; gbkey "CDS"; gene "LOC115223138"; ID ""; gene_name "LOC115223138"; transcript_id "XM_029793565.2"; product "uncharacterized protein LOC115223138 isoform X2"; protein_id "XP_029649425.1"; exon_number "8";
NC_042998.1	Gnomon	CDS	22236066	22236209	.	+	0	gene_id "LOC115223138"; db_xref "GeneID:115223138"; gbkey "CDS"; gene "LOC115223138"; ID ""; gene_name "LOC115223138"; transcript_id "XM_029793565.2"; product "uncharacterized protein LOC115223138 isoform X2"; protein_id "XP_029649425.1"; exon_number "9";
NC_042998.1	Gnomon	CDS	22245732	22245854	.	+	0	gene_id "LOC115223138"; db_xref "GeneID:115223138"; gbkey "CDS"; gene "LOC115223138"; ID ""; gene_name "LOC115223138"; transcript_id "XM_029793565.2"; product "uncharacterized protein LOC115223138 isoform X2"; protein_id "XP_029649425.1"; exon_number "10";
NC_042998.1	Gnomon	exon	21985952	21986096	.	+	.	gene_id "LOC115223138"; db_xref "GeneID:115223138"; gbkey "mRNA"; gene "LOC115223138"; ID ""; gene_name "LOC115223138"; transcript_id "XM_029793565.2"; product "uncharacterized LOC115223138, transcript variant X2"; exon_number "1"; model_evidence "Supporting evidence includes similarity to: 100% coverage of the annotated genomic feature by RNAseq alignments, including 23 samples with support for all annotated introns";
NC_042998.1	Gnomon	exon	22027083	22027135	.	+	.	gene_id "LOC115223138"; db_xref "GeneID:115223138"; gbkey "mRNA"; gene "LOC115223138"; ID ""; gene_name "LOC115223138"; transcript_id "XM_029793565.2"; product "uncharacterized LOC115223138, transcript variant X2"; exon_number "2"; model_evidence "Supporting evidence includes similarity to: 100% coverage of the annotated genomic feature by RNAseq alignments, including 23 samples with support for all annotated introns";
NC_042998.1	Gnomon	exon	22134978	22135117	.	+	.	gene_id "LOC115223138"; db_xref "GeneID:115223138"; gbkey "mRNA"; gene "LOC115223138"; ID ""; gene_name "LOC115223138"; transcript_id "XM_029793565.2"; product "uncharacterized LOC115223138, transcript variant X2"; exon_number "3"; model_evidence "Supporting evidence includes similarity to: 100% coverage of the annotated genomic feature by RNAseq alignments, including 23 samples with support for all annotated introns";
NC_042998.1	Gnomon	exon	22183224	22183351	.	+	.	gene_id "LOC115223138"; db_xref "GeneID:115223138"; gbkey "mRNA"; gene "LOC115223138"; ID ""; gene_name "LOC115223138"; transcript_id "XM_029793565.2"; product "uncharacterized LOC115223138, transcript variant X2"; exon_number "4"; model_evidence "Supporting evidence includes similarity to: 100% coverage of the annotated genomic feature by RNAseq alignments, including 23 samples with support for all annotated introns";
NC_042998.1	Gnomon	exon	22202844	22203067	.	+	.	gene_id "LOC115223138"; db_xref "GeneID:115223138"; gbkey "mRNA"; gene "LOC115223138"; ID ""; gene_name "LOC115223138"; transcript_id "XM_029793565.2"; product "uncharacterized LOC115223138, transcript variant X2"; exon_number "5"; model_evidence "Supporting evidence includes similarity to: 100% coverage of the annotated genomic feature by RNAseq alignments, including 23 samples with support for all annotated introns";
NC_042998.1	Gnomon	exon	22227553	22227616	.	+	.	gene_id "LOC115223138"; db_xref "GeneID:115223138"; gbkey "mRNA"; gene "LOC115223138"; ID ""; gene_name "LOC115223138"; transcript_id "XM_029793565.2"; product "uncharacterized LOC115223138, transcript variant X2"; exon_number "6"; model_evidence "Supporting evidence includes similarity to: 100% coverage of the annotated genomic feature by RNAseq alignments, including 23 samples with support for all annotated introns";
NC_042998.1	Gnomon	exon	22231059	22233022	.	+	.	gene_id "LOC115223138"; db_xref "GeneID:115223138"; gbkey "mRNA"; gene "LOC115223138"; ID ""; gene_name "LOC115223138"; transcript_id "XM_029793565.2"; product "uncharacterized LOC115223138, transcript variant X2"; exon_number "7"; model_evidence "Supporting evidence includes similarity to: 100% coverage of the annotated genomic feature by RNAseq alignments, including 23 samples with support for all annotated introns";
NC_042998.1	Gnomon	exon	22233416	22233656	.	+	.	gene_id "LOC115223138"; db_xref "GeneID:115223138"; gbkey "mRNA"; gene "LOC115223138"; ID ""; gene_name "LOC115223138"; transcript_id "XM_029793565.2"; product "uncharacterized LOC115223138, transcript variant X2"; exon_number "8"; model_evidence "Supporting evidence includes similarity to: 100% coverage of the annotated genomic feature by RNAseq alignments, including 23 samples with support for all annotated introns";
NC_042998.1	Gnomon	exon	22236066	22236209	.	+	.	gene_id "LOC115223138"; db_xref "GeneID:115223138"; gbkey "mRNA"; gene "LOC115223138"; ID ""; gene_name "LOC115223138"; transcript_id "XM_029793565.2"; product "uncharacterized LOC115223138, transcript variant X2"; exon_number "9"; model_evidence "Supporting evidence includes similarity to: 100% coverage of the annotated genomic feature by RNAseq alignments, including 23 samples with support for all annotated introns";
NC_042998.1	Gnomon	exon	22245732	22246323	.	+	.	gene_id "LOC115223138"; db_xref "GeneID:115223138"; gbkey "mRNA"; gene "LOC115223138"; ID ""; gene_name "LOC115223138"; transcript_id "XM_029793565.2"; product "uncharacterized LOC115223138, transcript variant X2"; exon_number "10"; model_evidence "Supporting evidence includes similarity to: 100% coverage of the annotated genomic feature by RNAseq alignments, including 23 samples with support for all annotated introns";
NC_042998.1	Gnomon	start_codon	22183250	22183252	.	+	0	gene_id "LOC115223138"; db_xref "GeneID:115223138"; gbkey "CDS"; gene "LOC115223138"; ID ""; gene_name "LOC115223138"; transcript_id "XM_029793565.2"; product "uncharacterized protein LOC115223138 isoform X2"; protein_id "XP_029649425.1"; exon_number "4";
NC_042998.1	Gnomon	stop_codon	22245855	22245857	.	+	0	gene_id "LOC115223138"; db_xref "GeneID:115223138"; gbkey "CDS"; gene "LOC115223138"; ID ""; gene_name "LOC115223138"; transcript_id "XM_029793565.2"; product "uncharacterized protein LOC115223138 isoform X2"; protein_id "XP_029649425.1"; exon_number "10";
NC_042998.1	Gnomon	transcript	22183224	22246323	.	+	.	gene_id "LOC115223138"; ID "XM_029793573.2"; gene_name "LOC115223138"; transcript_id "XM_029793573.2";
NC_042998.1	Gnomon	CDS	22227560	22227616	.	+	0	gene_id "LOC115223138"; db_xref "GeneID:115223138"; gbkey "CDS"; gene "LOC115223138"; ID ""; gene_name "LOC115223138"; transcript_id "XM_029793573.2"; product "uncharacterized protein LOC115223138 isoform X4"; protein_id "XP_029649433.1"; exon_number "4";
NC_042998.1	Gnomon	CDS	22231059	22233022	.	+	0	gene_id "LOC115223138"; db_xref "GeneID:115223138"; gbkey "CDS"; gene "LOC115223138"; ID ""; gene_name "LOC115223138"; transcript_id "XM_029793573.2"; product "uncharacterized protein LOC115223138 isoform X4"; protein_id "XP_029649433.1"; exon_number "5";
NC_042998.1	Gnomon	CDS	22233416	22233656	.	+	1	gene_id "LOC115223138"; db_xref "GeneID:115223138"; gbkey "CDS"; gene "LOC115223138"; ID ""; gene_name "LOC115223138"; transcript_id "XM_029793573.2"; product "uncharacterized protein LOC115223138 isoform X4"; protein_id "XP_029649433.1"; exon_number "6";
NC_042998.1	Gnomon	CDS	22236066	22236209	.	+	0	gene_id "LOC115223138"; db_xref "GeneID:115223138"; gbkey "CDS"; gene "LOC115223138"; ID ""; gene_name "LOC115223138"; transcript_id "XM_029793573.2"; product "uncharacterized protein LOC115223138 isoform X4"; protein_id "XP_029649433.1"; exon_number "7";
NC_042998.1	Gnomon	CDS	22238120	22238188	.	+	0	gene_id "LOC115223138"; db_xref "GeneID:115223138"; gbkey "CDS"; gene "LOC115223138"; ID ""; gene_name "LOC115223138"; transcript_id "XM_029793573.2"; product "uncharacterized protein LOC115223138 isoform X4"; protein_id "XP_029649433.1"; exon_number "8";
NC_042998.1	Gnomon	CDS	22245732	22245854	.	+	0	gene_id "LOC115223138"; db_xref "GeneID:115223138"; gbkey "CDS"; gene "LOC115223138"; ID ""; gene_name "LOC115223138"; transcript_id "XM_029793573.2"; product "uncharacterized protein LOC115223138 isoform X4"; protein_id "XP_029649433.1"; exon_number "9";
NC_042998.1	Gnomon	exon	22183224	22183351	.	+	.	gene_id "LOC115223138"; db_xref "GeneID:115223138"; gbkey "mRNA"; gene "LOC115223138"; ID ""; gene_name "LOC115223138"; transcript_id "XM_029793573.2"; product "uncharacterized LOC115223138, transcript variant X4"; exon_number "1"; model_evidence "Supporting evidence includes similarity to: 100% coverage of the annotated genomic feature by RNAseq alignments, including 2 samples with support for all annotated introns";
NC_042998.1	Gnomon	exon	22197800	22197857	.	+	.	gene_id "LOC115223138"; db_xref "GeneID:115223138"; gbkey "mRNA"; gene "LOC115223138"; ID ""; gene_name "LOC115223138"; transcript_id "XM_029793573.2"; product "uncharacterized LOC115223138, transcript variant X4"; exon_number "2"; model_evidence "Supporting evidence includes similarity to: 100% coverage of the annotated genomic feature by RNAseq alignments, including 2 samples with support for all annotated introns";
NC_042998.1	Gnomon	exon	22202844	22203067	.	+	.	gene_id "LOC115223138"; db_xref "GeneID:115223138"; gbkey "mRNA"; gene "LOC115223138"; ID ""; gene_name "LOC115223138"; transcript_id "XM_029793573.2"; product "uncharacterized LOC115223138, transcript variant X4"; exon_number "3"; model_evidence "Supporting evidence includes similarity to: 100% coverage of the annotated genomic feature by RNAseq alignments, including 2 samples with support for all annotated introns";
NC_042998.1	Gnomon	exon	22227553	22227616	.	+	.	gene_id "LOC115223138"; db_xref "GeneID:115223138"; gbkey "mRNA"; gene "LOC115223138"; ID ""; gene_name "LOC115223138"; transcript_id "XM_029793573.2"; product "uncharacterized LOC115223138, transcript variant X4"; exon_number "4"; model_evidence "Supporting evidence includes similarity to: 100% coverage of the annotated genomic feature by RNAseq alignments, including 2 samples with support for all annotated introns";
NC_042998.1	Gnomon	exon	22231059	22233022	.	+	.	gene_id "LOC115223138"; db_xref "GeneID:115223138"; gbkey "mRNA"; gene "LOC115223138"; ID ""; gene_name "LOC115223138"; transcript_id "XM_029793573.2"; product "uncharacterized LOC115223138, transcript variant X4"; exon_number "5"; model_evidence "Supporting evidence includes similarity to: 100% coverage of the annotated genomic feature by RNAseq alignments, including 2 samples with support for all annotated introns";
NC_042998.1	Gnomon	exon	22233416	22233656	.	+	.	gene_id "LOC115223138"; db_xref "GeneID:115223138"; gbkey "mRNA"; gene "LOC115223138"; ID ""; gene_name "LOC115223138"; transcript_id "XM_029793573.2"; product "uncharacterized LOC115223138, transcript variant X4"; exon_number "6"; model_evidence "Supporting evidence includes similarity to: 100% coverage of the annotated genomic feature by RNAseq alignments, including 2 samples with support for all annotated introns";
NC_042998.1	Gnomon	exon	22236066	22236209	.	+	.	gene_id "LOC115223138"; db_xref "GeneID:115223138"; gbkey "mRNA"; gene "LOC115223138"; ID ""; gene_name "LOC115223138"; transcript_id "XM_029793573.2"; product "uncharacterized LOC115223138, transcript variant X4"; exon_number "7"; model_evidence "Supporting evidence includes similarity to: 100% coverage of the annotated genomic feature by RNAseq alignments, including 2 samples with support for all annotated introns";
NC_042998.1	Gnomon	exon	22238120	22238188	.	+	.	gene_id "LOC115223138"; db_xref "GeneID:115223138"; gbkey "mRNA"; gene "LOC115223138"; ID ""; gene_name "LOC115223138"; transcript_id "XM_029793573.2"; product "uncharacterized LOC115223138, transcript variant X4"; exon_number "8"; model_evidence "Supporting evidence includes similarity to: 100% coverage of the annotated genomic feature by RNAseq alignments, including 2 samples with support for all annotated introns";
NC_042998.1	Gnomon	exon	22245732	22246323	.	+	.	gene_id "LOC115223138"; db_xref "GeneID:115223138"; gbkey "mRNA"; gene "LOC115223138"; ID ""; gene_name "LOC115223138"; transcript_id "XM_029793573.2"; product "uncharacterized LOC115223138, transcript variant X4"; exon_number "9"; model_evidence "Supporting evidence includes similarity to: 100% coverage of the annotated genomic feature by RNAseq alignments, including 2 samples with support for all annotated introns";
NC_042998.1	Gnomon	start_codon	22227560	22227562	.	+	0	gene_id "LOC115223138"; db_xref "GeneID:115223138"; gbkey "CDS"; gene "LOC115223138"; ID ""; gene_name "LOC115223138"; transcript_id "XM_029793573.2"; product "uncharacterized protein LOC115223138 isoform X4"; protein_id "XP_029649433.1"; exon_number "4";
NC_042998.1	Gnomon	stop_codon	22245855	22245857	.	+	0	gene_id "LOC115223138"; db_xref "GeneID:115223138"; gbkey "CDS"; gene "LOC115223138"; ID ""; gene_name "LOC115223138"; transcript_id "XM_029793573.2"; product "uncharacterized protein LOC115223138 isoform X4"; protein_id "XP_029649433.1"; exon_number "9";
NC_042998.1	Gnomon	transcript	21985951	22245813	.	+	.	gene_id "LOC115223138"; ID "XM_036511919.1"; gene_name "LOC115223138"; transcript_id "XM_036511919.1";
NC_042998.1	Gnomon	CDS	22183250	22183351	.	+	0	gene_id "LOC115223138"; db_xref "GeneID:115223138"; gbkey "CDS"; gene "LOC115223138"; ID ""; gene_name "LOC115223138"; transcript_id "XM_036511919.1"; product "uncharacterized protein LOC115223138 isoform X3"; protein_id "XP_036367812.1"; exon_number "4";
NC_042998.1	Gnomon	CDS	22202844	22203067	.	+	0	gene_id "LOC115223138"; db_xref "GeneID:115223138"; gbkey "CDS"; gene "LOC115223138"; ID ""; gene_name "LOC115223138"; transcript_id "XM_036511919.1"; product "uncharacterized protein LOC115223138 isoform X3"; protein_id "XP_036367812.1"; exon_number "5";
NC_042998.1	Gnomon	CDS	22227553	22227616	.	+	1	gene_id "LOC115223138"; db_xref "GeneID:115223138"; gbkey "CDS"; gene "LOC115223138"; ID ""; gene_name "LOC115223138"; transcript_id "XM_036511919.1"; product "uncharacterized protein LOC115223138 isoform X3"; protein_id "XP_036367812.1"; exon_number "6";
NC_042998.1	Gnomon	CDS	22231059	22233022	.	+	0	gene_id "LOC115223138"; db_xref "GeneID:115223138"; gbkey "CDS"; gene "LOC115223138"; ID ""; gene_name "LOC115223138"; transcript_id "XM_036511919.1"; product "uncharacterized protein LOC115223138 isoform X3"; protein_id "XP_036367812.1"; exon_number "7";
NC_042998.1	Gnomon	CDS	22233416	22233656	.	+	1	gene_id "LOC115223138"; db_xref "GeneID:115223138"; gbkey "CDS"; gene "LOC115223138"; ID ""; gene_name "LOC115223138"; transcript_id "XM_036511919.1"; product "uncharacterized protein LOC115223138 isoform X3"; protein_id "XP_036367812.1"; exon_number "8";
NC_042998.1	Gnomon	CDS	22236066	22236209	.	+	0	gene_id "LOC115223138"; db_xref "GeneID:115223138"; gbkey "CDS"; gene "LOC115223138"; ID ""; gene_name "LOC115223138"; transcript_id "XM_036511919.1"; product "uncharacterized protein LOC115223138 isoform X3"; protein_id "XP_036367812.1"; exon_number "9";
NC_042998.1	Gnomon	exon	21985951	21986096	.	+	.	gene_id "LOC115223138"; db_xref "GeneID:115223138"; gbkey "mRNA"; gene "LOC115223138"; ID ""; gene_name "LOC115223138"; transcript_id "XM_036511919.1"; product "uncharacterized LOC115223138, transcript variant X3"; exon_number "1"; model_evidence "Supporting evidence includes similarity to: 100% coverage of the annotated genomic feature by RNAseq alignments, including 15 samples with support for all annotated introns";
NC_042998.1	Gnomon	exon	22027083	22027135	.	+	.	gene_id "LOC115223138"; db_xref "GeneID:115223138"; gbkey "mRNA"; gene "LOC115223138"; ID ""; gene_name "LOC115223138"; transcript_id "XM_036511919.1"; product "uncharacterized LOC115223138, transcript variant X3"; exon_number "2"; model_evidence "Supporting evidence includes similarity to: 100% coverage of the annotated genomic feature by RNAseq alignments, including 15 samples with support for all annotated introns";
NC_042998.1	Gnomon	exon	22134978	22135117	.	+	.	gene_id "LOC115223138"; db_xref "GeneID:115223138"; gbkey "mRNA"; gene "LOC115223138"; ID ""; gene_name "LOC115223138"; transcript_id "XM_036511919.1"; product "uncharacterized LOC115223138, transcript variant X3"; exon_number "3"; model_evidence "Supporting evidence includes similarity to: 100% coverage of the annotated genomic feature by RNAseq alignments, including 15 samples with support for all annotated introns";
NC_042998.1	Gnomon	exon	22183224	22183351	.	+	.	gene_id "LOC115223138"; db_xref "GeneID:115223138"; gbkey "mRNA"; gene "LOC115223138"; ID ""; gene_name "LOC115223138"; transcript_id "XM_036511919.1"; product "uncharacterized LOC115223138, transcript variant X3"; exon_number "4"; model_evidence "Supporting evidence includes similarity to: 100% coverage of the annotated genomic feature by RNAseq alignments, including 15 samples with support for all annotated introns";
NC_042998.1	Gnomon	exon	22202844	22203067	.	+	.	gene_id "LOC115223138"; db_xref "GeneID:115223138"; gbkey "mRNA"; gene "LOC115223138"; ID ""; gene_name "LOC115223138"; transcript_id "XM_036511919.1"; product "uncharacterized LOC115223138, transcript variant X3"; exon_number "5"; model_evidence "Supporting evidence includes similarity to: 100% coverage of the annotated genomic feature by RNAseq alignments, including 15 samples with support for all annotated introns";
NC_042998.1	Gnomon	exon	22227553	22227616	.	+	.	gene_id "LOC115223138"; db_xref "GeneID:115223138"; gbkey "mRNA"; gene "LOC115223138"; ID ""; gene_name "LOC115223138"; transcript_id "XM_036511919.1"; product "uncharacterized LOC115223138, transcript variant X3"; exon_number "6"; model_evidence "Supporting evidence includes similarity to: 100% coverage of the annotated genomic feature by RNAseq alignments, including 15 samples with support for all annotated introns";
NC_042998.1	Gnomon	exon	22231059	22233022	.	+	.	gene_id "LOC115223138"; db_xref "GeneID:115223138"; gbkey "mRNA"; gene "LOC115223138"; ID ""; gene_name "LOC115223138"; transcript_id "XM_036511919.1"; product "uncharacterized LOC115223138, transcript variant X3"; exon_number "7"; model_evidence "Supporting evidence includes similarity to: 100% coverage of the annotated genomic feature by RNAseq alignments, including 15 samples with support for all annotated introns";
NC_042998.1	Gnomon	exon	22233416	22233656	.	+	.	gene_id "LOC115223138"; db_xref "GeneID:115223138"; gbkey "mRNA"; gene "LOC115223138"; ID ""; gene_name "LOC115223138"; transcript_id "XM_036511919.1"; product "uncharacterized LOC115223138, transcript variant X3"; exon_number "8"; model_evidence "Supporting evidence includes similarity to: 100% coverage of the annotated genomic feature by RNAseq alignments, including 15 samples with support for all annotated introns";
NC_042998.1	Gnomon	exon	22236066	22236209	.	+	.	gene_id "LOC115223138"; db_xref "GeneID:115223138"; gbkey "mRNA"; gene "LOC115223138"; ID ""; gene_name "LOC115223138"; transcript_id "XM_036511919.1"; product "uncharacterized LOC115223138, transcript variant X3"; exon_number "9"; model_evidence "Supporting evidence includes similarity to: 100% coverage of the annotated genomic feature by RNAseq alignments, including 15 samples with support for all annotated introns";
NC_042998.1	Gnomon	exon	22243744	22243794	.	+	.	gene_id "LOC115223138"; db_xref "GeneID:115223138"; gbkey "mRNA"; gene "LOC115223138"; ID ""; gene_name "LOC115223138"; transcript_id "XM_036511919.1"; product "uncharacterized LOC115223138, transcript variant X3"; exon_number "10"; model_evidence "Supporting evidence includes similarity to: 100% coverage of the annotated genomic feature by RNAseq alignments, including 15 samples with support for all annotated introns";
NC_042998.1	Gnomon	exon	22245732	22245813	.	+	.	gene_id "LOC115223138"; db_xref "GeneID:115223138"; gbkey "mRNA"; gene "LOC115223138"; ID ""; gene_name "LOC115223138"; transcript_id "XM_036511919.1"; product "uncharacterized LOC115223138, transcript variant X3"; exon_number "11"; model_evidence "Supporting evidence includes similarity to: 100% coverage of the annotated genomic feature by RNAseq alignments, including 15 samples with support for all annotated introns";
NC_042998.1	Gnomon	start_codon	22183250	22183252	.	+	0	gene_id "LOC115223138"; db_xref "GeneID:115223138"; gbkey "CDS"; gene "LOC115223138"; ID ""; gene_name "LOC115223138"; transcript_id "XM_036511919.1"; product "uncharacterized protein LOC115223138 isoform X3"; protein_id "XP_036367812.1"; exon_number "4";
NC_042998.1	Gnomon	stop_codon	22243744	22243746	.	+	0	gene_id "LOC115223138"; db_xref "GeneID:115223138"; gbkey "CDS"; gene "LOC115223138"; ID ""; gene_name "LOC115223138"; transcript_id "XM_036511919.1"; product "uncharacterized protein LOC115223138 isoform X3"; protein_id "XP_036367812.1"; exon_number "10";
NC_042998.1	Gnomon	gene	74227809	74229400	.	+	.	gene_id "LOC115223155"; db_xref "GeneID:115223155"; gbkey "Gene"; gene "LOC115223155"; gene_biotype "protein_coding"; ID ""; gene_name "LOC115223155";
NC_042998.1	Gnomon~Covext	transcript	74227809	74229400	.	+	.	gene_id "LOC115223155"; ID "XM_029793584.2"; gene_name "LOC115223155"; transcript_id "Covext~XM_029793584.2";
NC_042998.1	Covext	exon	74227809	74229320	.	+	.	gene_id "LOC115223155"; db_xref "GeneID:115223155"; gbkey "mRNA"; gene "LOC115223155"; ID ""; gene_name "LOC115223155"; transcript_id "Covext~XM_029793584.2"; product "tubulin beta-2 chain-like"; exon_number "1"; model_evidence "Supporting evidence includes similarity to: 411 Proteins, and 100% coverage of the annotated genomic feature by RNAseq alignments";
NC_042998.1	Covext	exon	74227809	74229400	.	+	.	gene_id "LOC115223155"; db_xref "GeneID:115223155"; gbkey "mRNA"; gene "LOC115223155"; ID ""; gene_name "LOC115223155"; transcript_id "Covext~XM_029793584.2"; product "tubulin beta-2 chain-like"; exon_number "1"; model_evidence "Supporting evidence includes similarity to: 411 Proteins, and 100% coverage of the annotated genomic feature by RNAseq alignments"; three_prime_ext "80";
NC_042998.1	Gnomon	transcript	74227809	74229320	.	+	.	gene_id "LOC115223155"; ID "XM_029793584.2"; gene_name "LOC115223155"; transcript_id "XM_029793584.2";
NC_042998.1	Gnomon	CDS	74227878	74229164	.	+	0	gene_id "LOC115223155"; db_xref "GeneID:115223155"; gbkey "CDS"; gene "LOC115223155"; ID ""; gene_name "LOC115223155"; transcript_id "XM_029793584.2"; product "tubulin beta-2 chain-like"; protein_id "XP_029649444.1"; exon_number "1";
NC_042998.1	Gnomon	exon	74227809	74229320	.	+	.	gene_id "LOC115223155"; db_xref "GeneID:115223155"; gbkey "mRNA"; gene "LOC115223155"; ID ""; gene_name "LOC115223155"; transcript_id "XM_029793584.2"; product "tubulin beta-2 chain-like"; exon_number "1"; model_evidence "Supporting evidence includes similarity to: 411 Proteins, and 100% coverage of the annotated genomic feature by RNAseq alignments";
NC_042998.1	Gnomon	start_codon	74227878	74227880	.	+	0	gene_id "LOC115223155"; db_xref "GeneID:115223155"; gbkey "CDS"; gene "LOC115223155"; ID ""; gene_name "LOC115223155"; transcript_id "XM_029793584.2"; product "tubulin beta-2 chain-like"; protein_id "XP_029649444.1"; exon_number "1";
NC_042998.1	Gnomon	stop_codon	74229165	74229167	.	+	0	gene_id "LOC115223155"; db_xref "GeneID:115223155"; gbkey "CDS"; gene "LOC115223155"; ID ""; gene_name "LOC115223155"; transcript_id "XM_029793584.2"; product "tubulin beta-2 chain-like"; protein_id "XP_029649444.1"; exon_number "1";
NC_042998.1	Gnomon	gene	143773693	143876346	.	+	.	gene_id "LOC115223169"; db_xref "GeneID:115223169"; gbkey "Gene"; gene "LOC115223169"; gene_biotype "protein_coding"; ID ""; gene_name "LOC115223169";
NC_042998.1	PBRI~FLAMseq	transcript	143802934	143876346	.	+	.	gene_id "LOC115223169"; ID ""; gene_name "LOC115223169"; transcript_id "FLAMseq_ext~G8689.10"; uniq_trans_id "G8689.10"; three_prime_ext "2112";
NC_042998.1	PBRI~FLAMseq	exon	143802934	143803244	.	+	.	gene_id "LOC115223169"; ID ""; gene_name "LOC115223169"; transcript_id "FLAMseq_ext~G8689.10"; exon_number "1"; uniq_trans_id "G8689.10";
NC_042998.1	PBRI~FLAMseq	exon	143859786	143860112	.	+	.	gene_id "LOC115223169"; ID ""; gene_name "LOC115223169"; transcript_id "FLAMseq_ext~G8689.10"; exon_number "2"; uniq_trans_id "G8689.10";
NC_042998.1	PBRI~FLAMseq	exon	143862210	143862410	.	+	.	gene_id "LOC115223169"; ID ""; gene_name "LOC115223169"; transcript_id "FLAMseq_ext~G8689.10"; exon_number "3"; uniq_trans_id "G8689.10";
NC_042998.1	PBRI~FLAMseq	exon	143870231	143874234	.	+	.	gene_id "LOC115223169"; ID ""; gene_name "LOC115223169"; transcript_id "FLAMseq_ext~G8689.10"; exon_number "4"; uniq_trans_id "G8689.10";
NC_042998.1	PBRI~FLAMseq	exon	143870231	143876346	.	+	.	gene_id "LOC115223169"; ID ""; gene_name "LOC115223169"; transcript_id "FLAMseq_ext~G8689.10"; exon_number "4"; uniq_trans_id "G8689.10"; three_prime_ext "2112";
NC_042998.1	PBRI	transcript	143802934	143874234	.	+	.	gene_id "LOC115223169"; ID ""; gene_name "LOC115223169"; transcript_id "G8689.10"; uniq_trans_id "G8689.10";
NC_042998.1	PBRI	exon	143802934	143803244	.	+	.	gene_id "LOC115223169"; ID ""; gene_name "LOC115223169"; transcript_id "G8689.10"; exon_number "1"; uniq_trans_id "G8689.10";
NC_042998.1	PBRI	exon	143859786	143860112	.	+	.	gene_id "LOC115223169"; ID ""; gene_name "LOC115223169"; transcript_id "G8689.10"; exon_number "2"; uniq_trans_id "G8689.10";
NC_042998.1	PBRI	exon	143862210	143862410	.	+	.	gene_id "LOC115223169"; ID ""; gene_name "LOC115223169"; transcript_id "G8689.10"; exon_number "3"; uniq_trans_id "G8689.10";
NC_042998.1	PBRI	exon	143870231	143874234	.	+	.	gene_id "LOC115223169"; ID ""; gene_name "LOC115223169"; transcript_id "G8689.10"; exon_number "4"; uniq_trans_id "G8689.10";
NC_042998.1	Gnomon	transcript	143808608	143873716	.	+	.	gene_id "LOC115223169"; ID "XM_029793605.2"; gene_name "LOC115223169"; transcript_id "XM_029793605.2";
NC_042998.1	Gnomon	CDS	143808715	143808736	.	+	0	gene_id "LOC115223169"; db_xref "GeneID:115223169"; gbkey "CDS"; gene "LOC115223169"; ID ""; gene_name "LOC115223169"; transcript_id "XM_029793605.2"; product "transcriptional repressor p66-beta isoform X2"; protein_id "XP_029649465.1"; exon_number "1";
NC_042998.1	Gnomon	CDS	143859812	143860112	.	+	2	gene_id "LOC115223169"; db_xref "GeneID:115223169"; gbkey "CDS"; gene "LOC115223169"; ID ""; gene_name "LOC115223169"; transcript_id "XM_029793605.2"; product "transcriptional repressor p66-beta isoform X2"; protein_id "XP_029649465.1"; exon_number "2";
NC_042998.1	Gnomon	CDS	143862210	143862410	.	+	1	gene_id "LOC115223169"; db_xref "GeneID:115223169"; gbkey "CDS"; gene "LOC115223169"; ID ""; gene_name "LOC115223169"; transcript_id "XM_029793605.2"; product "transcriptional repressor p66-beta isoform X2"; protein_id "XP_029649465.1"; exon_number "3";
NC_042998.1	Gnomon	CDS	143870231	143871863	.	+	1	gene_id "LOC115223169"; db_xref "GeneID:115223169"; gbkey "CDS"; gene "LOC115223169"; ID ""; gene_name "LOC115223169"; transcript_id "XM_029793605.2"; product "transcriptional repressor p66-beta isoform X2"; protein_id "XP_029649465.1"; exon_number "4";
NC_042998.1	Gnomon	exon	143808608	143808736	.	+	.	gene_id "LOC115223169"; db_xref "GeneID:115223169"; gbkey "mRNA"; gene "LOC115223169"; ID ""; gene_name "LOC115223169"; transcript_id "XM_029793605.2"; product "transcriptional repressor p66-beta, transcript variant X2"; exon_number "1"; model_evidence "Supporting evidence includes similarity to: 16 Proteins, and 100% coverage of the annotated genomic feature by RNAseq alignments, including 38 samples with support for all annotated introns";
NC_042998.1	Gnomon	exon	143859812	143860112	.	+	.	gene_id "LOC115223169"; db_xref "GeneID:115223169"; gbkey "mRNA"; gene "LOC115223169"; ID ""; gene_name "LOC115223169"; transcript_id "XM_029793605.2"; product "transcriptional repressor p66-beta, transcript variant X2"; exon_number "2"; model_evidence "Supporting evidence includes similarity to: 16 Proteins, and 100% coverage of the annotated genomic feature by RNAseq alignments, including 38 samples with support for all annotated introns";
NC_042998.1	Gnomon	exon	143862210	143862410	.	+	.	gene_id "LOC115223169"; db_xref "GeneID:115223169"; gbkey "mRNA"; gene "LOC115223169"; ID ""; gene_name "LOC115223169"; transcript_id "XM_029793605.2"; product "transcriptional repressor p66-beta, transcript variant X2"; exon_number "3"; model_evidence "Supporting evidence includes similarity to: 16 Proteins, and 100% coverage of the annotated genomic feature by RNAseq alignments, including 38 samples with support for all annotated introns";
NC_042998.1	Gnomon	exon	143870231	143873716	.	+	.	gene_id "LOC115223169"; db_xref "GeneID:115223169"; gbkey "mRNA"; gene "LOC115223169"; ID ""; gene_name "LOC115223169"; transcript_id "XM_029793605.2"; product "transcriptional repressor p66-beta, transcript variant X2"; exon_number "4"; model_evidence "Supporting evidence includes similarity to: 16 Proteins, and 100% coverage of the annotated genomic feature by RNAseq alignments, including 38 samples with support for all annotated introns";
NC_042998.1	Gnomon	start_codon	143808715	143808717	.	+	0	gene_id "LOC115223169"; db_xref "GeneID:115223169"; gbkey "CDS"; gene "LOC115223169"; ID ""; gene_name "LOC115223169"; transcript_id "XM_029793605.2"; product "transcriptional repressor p66-beta isoform X2"; protein_id "XP_029649465.1"; exon_number "1";
NC_042998.1	Gnomon	stop_codon	143871864	143871866	.	+	0	gene_id "LOC115223169"; db_xref "GeneID:115223169"; gbkey "CDS"; gene "LOC115223169"; ID ""; gene_name "LOC115223169"; transcript_id "XM_029793605.2"; product "transcriptional repressor p66-beta isoform X2"; protein_id "XP_029649465.1"; exon_number "4";
NC_042998.1	Gnomon	transcript	143802902	143873716	.	+	.	gene_id "LOC115223169"; ID "XM_029793614.2"; gene_name "LOC115223169"; transcript_id "XM_029793614.2";
NC_042998.1	Gnomon	CDS	143859820	143860112	.	+	0	gene_id "LOC115223169"; db_xref "GeneID:115223169"; gbkey "CDS"; gene "LOC115223169"; ID ""; gene_name "LOC115223169"; transcript_id "XM_029793614.2"; product "transcriptional repressor p66-beta isoform X3"; protein_id "XP_029649474.1"; exon_number "2";
NC_042998.1	Gnomon	CDS	143862210	143862410	.	+	1	gene_id "LOC115223169"; db_xref "GeneID:115223169"; gbkey "CDS"; gene "LOC115223169"; ID ""; gene_name "LOC115223169"; transcript_id "XM_029793614.2"; product "transcriptional repressor p66-beta isoform X3"; protein_id "XP_029649474.1"; exon_number "3";
NC_042998.1	Gnomon	CDS	143870231	143871863	.	+	1	gene_id "LOC115223169"; db_xref "GeneID:115223169"; gbkey "CDS"; gene "LOC115223169"; ID ""; gene_name "LOC115223169"; transcript_id "XM_029793614.2"; product "transcriptional repressor p66-beta isoform X3"; protein_id "XP_029649474.1"; exon_number "4";
NC_042998.1	Gnomon	exon	143802902	143803244	.	+	.	gene_id "LOC115223169"; db_xref "GeneID:115223169"; gbkey "mRNA"; gene "LOC115223169"; ID ""; gene_name "LOC115223169"; transcript_id "XM_029793614.2"; product "transcriptional repressor p66-beta, transcript variant X3"; exon_number "1"; model_evidence "Supporting evidence includes similarity to: 16 Proteins, and 100% coverage of the annotated genomic feature by RNAseq alignments, including 46 samples with support for all annotated introns";
NC_042998.1	Gnomon	exon	143859812	143860112	.	+	.	gene_id "LOC115223169"; db_xref "GeneID:115223169"; gbkey "mRNA"; gene "LOC115223169"; ID ""; gene_name "LOC115223169"; transcript_id "XM_029793614.2"; product "transcriptional repressor p66-beta, transcript variant X3"; exon_number "2"; model_evidence "Supporting evidence includes similarity to: 16 Proteins, and 100% coverage of the annotated genomic feature by RNAseq alignments, including 46 samples with support for all annotated introns";
NC_042998.1	Gnomon	exon	143862210	143862410	.	+	.	gene_id "LOC115223169"; db_xref "GeneID:115223169"; gbkey "mRNA"; gene "LOC115223169"; ID ""; gene_name "LOC115223169"; transcript_id "XM_029793614.2"; product "transcriptional repressor p66-beta, transcript variant X3"; exon_number "3"; model_evidence "Supporting evidence includes similarity to: 16 Proteins, and 100% coverage of the annotated genomic feature by RNAseq alignments, including 46 samples with support for all annotated introns";
NC_042998.1	Gnomon	exon	143870231	143873716	.	+	.	gene_id "LOC115223169"; db_xref "GeneID:115223169"; gbkey "mRNA"; gene "LOC115223169"; ID ""; gene_name "LOC115223169"; transcript_id "XM_029793614.2"; product "transcriptional repressor p66-beta, transcript variant X3"; exon_number "4"; model_evidence "Supporting evidence includes similarity to: 16 Proteins, and 100% coverage of the annotated genomic feature by RNAseq alignments, including 46 samples with support for all annotated introns";
NC_042998.1	Gnomon	start_codon	143859820	143859822	.	+	0	gene_id "LOC115223169"; db_xref "GeneID:115223169"; gbkey "CDS"; gene "LOC115223169"; ID ""; gene_name "LOC115223169"; transcript_id "XM_029793614.2"; product "transcriptional repressor p66-beta isoform X3"; protein_id "XP_029649474.1"; exon_number "2";
NC_042998.1	Gnomon	stop_codon	143871864	143871866	.	+	0	gene_id "LOC115223169"; db_xref "GeneID:115223169"; gbkey "CDS"; gene "LOC115223169"; ID ""; gene_name "LOC115223169"; transcript_id "XM_029793614.2"; product "transcriptional repressor p66-beta isoform X3"; protein_id "XP_029649474.1"; exon_number "4";
NC_042998.1	Gnomon	transcript	143773693	143873716	.	+	.	gene_id "LOC115223169"; ID "XM_036499977.1"; gene_name "LOC115223169"; transcript_id "XM_036499977.1";
NC_042998.1	Gnomon	CDS	143773853	143774600	.	+	0	gene_id "LOC115223169"; db_xref "GeneID:115223169"; gbkey "CDS"; gene "LOC115223169"; ID ""; gene_name "LOC115223169"; transcript_id "XM_036499977.1"; product "mediator of RNA polymerase II transcription subunit 12 isoform X1"; protein_id "XP_036355870.1"; exon_number "1";
NC_042998.1	Gnomon	CDS	143859812	143860112	.	+	2	gene_id "LOC115223169"; db_xref "GeneID:115223169"; gbkey "CDS"; gene "LOC115223169"; ID ""; gene_name "LOC115223169"; transcript_id "XM_036499977.1"; product "mediator of RNA polymerase II transcription subunit 12 isoform X1"; protein_id "XP_036355870.1"; exon_number "2";
NC_042998.1	Gnomon	CDS	143862210	143862410	.	+	1	gene_id "LOC115223169"; db_xref "GeneID:115223169"; gbkey "CDS"; gene "LOC115223169"; ID ""; gene_name "LOC115223169"; transcript_id "XM_036499977.1"; product "mediator of RNA polymerase II transcription subunit 12 isoform X1"; protein_id "XP_036355870.1"; exon_number "3";
NC_042998.1	Gnomon	CDS	143870231	143871863	.	+	1	gene_id "LOC115223169"; db_xref "GeneID:115223169"; gbkey "CDS"; gene "LOC115223169"; ID ""; gene_name "LOC115223169"; transcript_id "XM_036499977.1"; product "mediator of RNA polymerase II transcription subunit 12 isoform X1"; protein_id "XP_036355870.1"; exon_number "4";
NC_042998.1	Gnomon	exon	143773693	143774600	.	+	.	gene_id "LOC115223169"; db_xref "GeneID:115223169"; gbkey "mRNA"; gene "LOC115223169"; ID ""; gene_name "LOC115223169"; transcript_id "XM_036499977.1"; product "transcriptional repressor p66-beta, transcript variant X1"; exon_number "1"; model_evidence "Supporting evidence includes similarity to: 16 Proteins, and 100% coverage of the annotated genomic feature by RNAseq alignments, including 26 samples with support for all annotated introns";
NC_042998.1	Gnomon	exon	143859812	143860112	.	+	.	gene_id "LOC115223169"; db_xref "GeneID:115223169"; gbkey "mRNA"; gene "LOC115223169"; ID ""; gene_name "LOC115223169"; transcript_id "XM_036499977.1"; product "transcriptional repressor p66-beta, transcript variant X1"; exon_number "2"; model_evidence "Supporting evidence includes similarity to: 16 Proteins, and 100% coverage of the annotated genomic feature by RNAseq alignments, including 26 samples with support for all annotated introns";
NC_042998.1	Gnomon	exon	143862210	143862410	.	+	.	gene_id "LOC115223169"; db_xref "GeneID:115223169"; gbkey "mRNA"; gene "LOC115223169"; ID ""; gene_name "LOC115223169"; transcript_id "XM_036499977.1"; product "transcriptional repressor p66-beta, transcript variant X1"; exon_number "3"; model_evidence "Supporting evidence includes similarity to: 16 Proteins, and 100% coverage of the annotated genomic feature by RNAseq alignments, including 26 samples with support for all annotated introns";
NC_042998.1	Gnomon	exon	143870231	143873716	.	+	.	gene_id "LOC115223169"; db_xref "GeneID:115223169"; gbkey "mRNA"; gene "LOC115223169"; ID ""; gene_name "LOC115223169"; transcript_id "XM_036499977.1"; product "transcriptional repressor p66-beta, transcript variant X1"; exon_number "4"; model_evidence "Supporting evidence includes similarity to: 16 Proteins, and 100% coverage of the annotated genomic feature by RNAseq alignments, including 26 samples with support for all annotated introns";
NC_042998.1	Gnomon	start_codon	143773853	143773855	.	+	0	gene_id "LOC115223169"; db_xref "GeneID:115223169"; gbkey "CDS"; gene "LOC115223169"; ID ""; gene_name "LOC115223169"; transcript_id "XM_036499977.1"; product "mediator of RNA polymerase II transcription subunit 12 isoform X1"; protein_id "XP_036355870.1"; exon_number "1";
NC_042998.1	Gnomon	stop_codon	143871864	143871866	.	+	0	gene_id "LOC115223169"; db_xref "GeneID:115223169"; gbkey "CDS"; gene "LOC115223169"; ID ""; gene_name "LOC115223169"; transcript_id "XM_036499977.1"; product "mediator of RNA polymerase II transcription subunit 12 isoform X1"; protein_id "XP_036355870.1"; exon_number "4";
NC_042998.1	Gnomon	gene	139150919	139439029	.	-	.	gene_id "LOC115223178"; db_xref "GeneID:115223178"; gbkey "Gene"; gene "LOC115223178"; gene_biotype "protein_coding"; ID ""; gene_name "LOC115223178";
NC_042998.1	Gnomon~FLAMseq	transcript	139150919	139439028	.	-	.	gene_id "LOC115223178"; ID "XM_029793626.2"; gene_name "LOC115223178"; transcript_id "FLAMseq_ext~XM_029793626.2"; three_prime_ext "2";
NC_042998.1	Gnomon~FLAMseq	exon	139150921	139159417	.	-	.	gene_id "LOC115223178"; db_xref "GeneID:115223178"; gbkey "mRNA"; gene "LOC115223178"; ID ""; gene_name "LOC115223178"; transcript_id "FLAMseq_ext~XM_029793626.2"; product "protein FAM13A, transcript variant X1"; exon_number "30"; model_evidence "Supporting evidence includes similarity to: 1 Protein, and 100% coverage of the annotated genomic feature by RNAseq alignments, including 33 samples with support for all annotated introns";
NC_042998.1	Gnomon~FLAMseq	exon	139160196	139160250	.	-	.	gene_id "LOC115223178"; db_xref "GeneID:115223178"; gbkey "mRNA"; gene "LOC115223178"; ID ""; gene_name "LOC115223178"; transcript_id "FLAMseq_ext~XM_029793626.2"; product "protein FAM13A, transcript variant X1"; exon_number "29"; model_evidence "Supporting evidence includes similarity to: 1 Protein, and 100% coverage of the annotated genomic feature by RNAseq alignments, including 33 samples with support for all annotated introns";
NC_042998.1	Gnomon~FLAMseq	exon	139163278	139163379	.	-	.	gene_id "LOC115223178"; db_xref "GeneID:115223178"; gbkey "mRNA"; gene "LOC115223178"; ID ""; gene_name "LOC115223178"; transcript_id "FLAMseq_ext~XM_029793626.2"; product "protein FAM13A, transcript variant X1"; exon_number "28"; model_evidence "Supporting evidence includes similarity to: 1 Protein, and 100% coverage of the annotated genomic feature by RNAseq alignments, including 33 samples with support for all annotated introns";
NC_042998.1	Gnomon~FLAMseq	exon	139165498	139165718	.	-	.	gene_id "LOC115223178"; db_xref "GeneID:115223178"; gbkey "mRNA"; gene "LOC115223178"; ID ""; gene_name "LOC115223178"; transcript_id "FLAMseq_ext~XM_029793626.2"; product "protein FAM13A, transcript variant X1"; exon_number "27"; model_evidence "Supporting evidence includes similarity to: 1 Protein, and 100% coverage of the annotated genomic feature by RNAseq alignments, including 33 samples with support for all annotated introns";
NC_042998.1	Gnomon~FLAMseq	exon	139167303	139167389	.	-	.	gene_id "LOC115223178"; db_xref "GeneID:115223178"; gbkey "mRNA"; gene "LOC115223178"; ID ""; gene_name "LOC115223178"; transcript_id "FLAMseq_ext~XM_029793626.2"; product "protein FAM13A, transcript variant X1"; exon_number "26"; model_evidence "Supporting evidence includes similarity to: 1 Protein, and 100% coverage of the annotated genomic feature by RNAseq alignments, including 33 samples with support for all annotated introns";
NC_042998.1	Gnomon~FLAMseq	exon	139171124	139171207	.	-	.	gene_id "LOC115223178"; db_xref "GeneID:115223178"; gbkey "mRNA"; gene "LOC115223178"; ID ""; gene_name "LOC115223178"; transcript_id "FLAMseq_ext~XM_029793626.2"; product "protein FAM13A, transcript variant X1"; exon_number "25"; model_evidence "Supporting evidence includes similarity to: 1 Protein, and 100% coverage of the annotated genomic feature by RNAseq alignments, including 33 samples with support for all annotated introns";
NC_042998.1	Gnomon~FLAMseq	exon	139174562	139174645	.	-	.	gene_id "LOC115223178"; db_xref "GeneID:115223178"; gbkey "mRNA"; gene "LOC115223178"; ID ""; gene_name "LOC115223178"; transcript_id "FLAMseq_ext~XM_029793626.2"; product "protein FAM13A, transcript variant X1"; exon_number "24"; model_evidence "Supporting evidence includes similarity to: 1 Protein, and 100% coverage of the annotated genomic feature by RNAseq alignments, including 33 samples with support for all annotated introns";
NC_042998.1	Gnomon~FLAMseq	exon	139176356	139176525	.	-	.	gene_id "LOC115223178"; db_xref "GeneID:115223178"; gbkey "mRNA"; gene "LOC115223178"; ID ""; gene_name "LOC115223178"; transcript_id "FLAMseq_ext~XM_029793626.2"; product "protein FAM13A, transcript variant X1"; exon_number "23"; model_evidence "Supporting evidence includes similarity to: 1 Protein, and 100% coverage of the annotated genomic feature by RNAseq alignments, including 33 samples with support for all annotated introns";
NC_042998.1	Gnomon~FLAMseq	exon	139177934	139178015	.	-	.	gene_id "LOC115223178"; db_xref "GeneID:115223178"; gbkey "mRNA"; gene "LOC115223178"; ID ""; gene_name "LOC115223178"; transcript_id "FLAMseq_ext~XM_029793626.2"; product "protein FAM13A, transcript variant X1"; exon_number "22"; model_evidence "Supporting evidence includes similarity to: 1 Protein, and 100% coverage of the annotated genomic feature by RNAseq alignments, including 33 samples with support for all annotated introns";
NC_042998.1	Gnomon~FLAMseq	exon	139179172	139179230	.	-	.	gene_id "LOC115223178"; db_xref "GeneID:115223178"; gbkey "mRNA"; gene "LOC115223178"; ID ""; gene_name "LOC115223178"; transcript_id "FLAMseq_ext~XM_029793626.2"; product "protein FAM13A, transcript variant X1"; exon_number "21"; model_evidence "Supporting evidence includes similarity to: 1 Protein, and 100% coverage of the annotated genomic feature by RNAseq alignments, including 33 samples with support for all annotated introns";
NC_042998.1	Gnomon~FLAMseq	exon	139182297	139182358	.	-	.	gene_id "LOC115223178"; db_xref "GeneID:115223178"; gbkey "mRNA"; gene "LOC115223178"; ID ""; gene_name "LOC115223178"; transcript_id "FLAMseq_ext~XM_029793626.2"; product "protein FAM13A, transcript variant X1"; exon_number "20"; model_evidence "Supporting evidence includes similarity to: 1 Protein, and 100% coverage of the annotated genomic feature by RNAseq alignments, including 33 samples with support for all annotated introns";
NC_042998.1	Gnomon~FLAMseq	exon	139198764	139198820	.	-	.	gene_id "LOC115223178"; db_xref "GeneID:115223178"; gbkey "mRNA"; gene "LOC115223178"; ID ""; gene_name "LOC115223178"; transcript_id "FLAMseq_ext~XM_029793626.2"; product "protein FAM13A, transcript variant X1"; exon_number "19"; model_evidence "Supporting evidence includes similarity to: 1 Protein, and 100% coverage of the annotated genomic feature by RNAseq alignments, including 33 samples with support for all annotated introns";
NC_042998.1	Gnomon~FLAMseq	exon	139208994	139209059	.	-	.	gene_id "LOC115223178"; db_xref "GeneID:115223178"; gbkey "mRNA"; gene "LOC115223178"; ID ""; gene_name "LOC115223178"; transcript_id "FLAMseq_ext~XM_029793626.2"; product "protein FAM13A, transcript variant X1"; exon_number "18"; model_evidence "Supporting evidence includes similarity to: 1 Protein, and 100% coverage of the annotated genomic feature by RNAseq alignments, including 33 samples with support for all annotated introns";
NC_042998.1	Gnomon~FLAMseq	exon	139217929	139218073	.	-	.	gene_id "LOC115223178"; db_xref "GeneID:115223178"; gbkey "mRNA"; gene "LOC115223178"; ID ""; gene_name "LOC115223178"; transcript_id "FLAMseq_ext~XM_029793626.2"; product "protein FAM13A, transcript variant X1"; exon_number "17"; model_evidence "Supporting evidence includes similarity to: 1 Protein, and 100% coverage of the annotated genomic feature by RNAseq alignments, including 33 samples with support for all annotated introns";
NC_042998.1	Gnomon~FLAMseq	exon	139218832	139219318	.	-	.	gene_id "LOC115223178"; db_xref "GeneID:115223178"; gbkey "mRNA"; gene "LOC115223178"; ID ""; gene_name "LOC115223178"; transcript_id "FLAMseq_ext~XM_029793626.2"; product "protein FAM13A, transcript variant X1"; exon_number "16"; model_evidence "Supporting evidence includes similarity to: 1 Protein, and 100% coverage of the annotated genomic feature by RNAseq alignments, including 33 samples with support for all annotated introns";
NC_042998.1	Gnomon~FLAMseq	exon	139221227	139221341	.	-	.	gene_id "LOC115223178"; db_xref "GeneID:115223178"; gbkey "mRNA"; gene "LOC115223178"; ID ""; gene_name "LOC115223178"; transcript_id "FLAMseq_ext~XM_029793626.2"; product "protein FAM13A, transcript variant X1"; exon_number "15"; model_evidence "Supporting evidence includes similarity to: 1 Protein, and 100% coverage of the annotated genomic feature by RNAseq alignments, including 33 samples with support for all annotated introns";
NC_042998.1	Gnomon~FLAMseq	exon	139222461	139222585	.	-	.	gene_id "LOC115223178"; db_xref "GeneID:115223178"; gbkey "mRNA"; gene "LOC115223178"; ID ""; gene_name "LOC115223178"; transcript_id "FLAMseq_ext~XM_029793626.2"; product "protein FAM13A, transcript variant X1"; exon_number "14"; model_evidence "Supporting evidence includes similarity to: 1 Protein, and 100% coverage of the annotated genomic feature by RNAseq alignments, including 33 samples with support for all annotated introns";
NC_042998.1	Gnomon~FLAMseq	exon	139227364	139227478	.	-	.	gene_id "LOC115223178"; db_xref "GeneID:115223178"; gbkey "mRNA"; gene "LOC115223178"; ID ""; gene_name "LOC115223178"; transcript_id "FLAMseq_ext~XM_029793626.2"; product "protein FAM13A, transcript variant X1"; exon_number "13"; model_evidence "Supporting evidence includes similarity to: 1 Protein, and 100% coverage of the annotated genomic feature by RNAseq alignments, including 33 samples with support for all annotated introns";
NC_042998.1	Gnomon~FLAMseq	exon	139231111	139231165	.	-	.	gene_id "LOC115223178"; db_xref "GeneID:115223178"; gbkey "mRNA"; gene "LOC115223178"; ID ""; gene_name "LOC115223178"; transcript_id "FLAMseq_ext~XM_029793626.2"; product "protein FAM13A, transcript variant X1"; exon_number "12"; model_evidence "Supporting evidence includes similarity to: 1 Protein, and 100% coverage of the annotated genomic feature by RNAseq alignments, including 33 samples with support for all annotated introns";
NC_042998.1	Gnomon~FLAMseq	exon	139241532	139241614	.	-	.	gene_id "LOC115223178"; db_xref "GeneID:115223178"; gbkey "mRNA"; gene "LOC115223178"; ID ""; gene_name "LOC115223178"; transcript_id "FLAMseq_ext~XM_029793626.2"; product "protein FAM13A, transcript variant X1"; exon_number "11"; model_evidence "Supporting evidence includes similarity to: 1 Protein, and 100% coverage of the annotated genomic feature by RNAseq alignments, including 33 samples with support for all annotated introns";
NC_042998.1	Gnomon~FLAMseq	exon	139245227	139245280	.	-	.	gene_id "LOC115223178"; db_xref "GeneID:115223178"; gbkey "mRNA"; gene "LOC115223178"; ID ""; gene_name "LOC115223178"; transcript_id "FLAMseq_ext~XM_029793626.2"; product "protein FAM13A, transcript variant X1"; exon_number "10"; model_evidence "Supporting evidence includes similarity to: 1 Protein, and 100% coverage of the annotated genomic feature by RNAseq alignments, including 33 samples with support for all annotated introns";
NC_042998.1	Gnomon~FLAMseq	exon	139253434	139253699	.	-	.	gene_id "LOC115223178"; db_xref "GeneID:115223178"; gbkey "mRNA"; gene "LOC115223178"; ID ""; gene_name "LOC115223178"; transcript_id "FLAMseq_ext~XM_029793626.2"; product "protein FAM13A, transcript variant X1"; exon_number "9"; model_evidence "Supporting evidence includes similarity to: 1 Protein, and 100% coverage of the annotated genomic feature by RNAseq alignments, including 33 samples with support for all annotated introns";
NC_042998.1	Gnomon~FLAMseq	exon	139267636	139267722	.	-	.	gene_id "LOC115223178"; db_xref "GeneID:115223178"; gbkey "mRNA"; gene "LOC115223178"; ID ""; gene_name "LOC115223178"; transcript_id "FLAMseq_ext~XM_029793626.2"; product "protein FAM13A, transcript variant X1"; exon_number "8"; model_evidence "Supporting evidence includes similarity to: 1 Protein, and 100% coverage of the annotated genomic feature by RNAseq alignments, including 33 samples with support for all annotated introns";
NC_042998.1	Gnomon~FLAMseq	exon	139274264	139274387	.	-	.	gene_id "LOC115223178"; db_xref "GeneID:115223178"; gbkey "mRNA"; gene "LOC115223178"; ID ""; gene_name "LOC115223178"; transcript_id "FLAMseq_ext~XM_029793626.2"; product "protein FAM13A, transcript variant X1"; exon_number "7"; model_evidence "Supporting evidence includes similarity to: 1 Protein, and 100% coverage of the annotated genomic feature by RNAseq alignments, including 33 samples with support for all annotated introns";
NC_042998.1	Gnomon~FLAMseq	exon	139278880	139279063	.	-	.	gene_id "LOC115223178"; db_xref "GeneID:115223178"; gbkey "mRNA"; gene "LOC115223178"; ID ""; gene_name "LOC115223178"; transcript_id "FLAMseq_ext~XM_029793626.2"; product "protein FAM13A, transcript variant X1"; exon_number "6"; model_evidence "Supporting evidence includes similarity to: 1 Protein, and 100% coverage of the annotated genomic feature by RNAseq alignments, including 33 samples with support for all annotated introns";
NC_042998.1	Gnomon~FLAMseq	exon	139282327	139282536	.	-	.	gene_id "LOC115223178"; db_xref "GeneID:115223178"; gbkey "mRNA"; gene "LOC115223178"; ID ""; gene_name "LOC115223178"; transcript_id "FLAMseq_ext~XM_029793626.2"; product "protein FAM13A, transcript variant X1"; exon_number "5"; model_evidence "Supporting evidence includes similarity to: 1 Protein, and 100% coverage of the annotated genomic feature by RNAseq alignments, including 33 samples with support for all annotated introns";
NC_042998.1	Gnomon~FLAMseq	exon	139288593	139288788	.	-	.	gene_id "LOC115223178"; db_xref "GeneID:115223178"; gbkey "mRNA"; gene "LOC115223178"; ID ""; gene_name "LOC115223178"; transcript_id "FLAMseq_ext~XM_029793626.2"; product "protein FAM13A, transcript variant X1"; exon_number "4"; model_evidence "Supporting evidence includes similarity to: 1 Protein, and 100% coverage of the annotated genomic feature by RNAseq alignments, including 33 samples with support for all annotated introns";
NC_042998.1	Gnomon~FLAMseq	exon	139357746	139357850	.	-	.	gene_id "LOC115223178"; db_xref "GeneID:115223178"; gbkey "mRNA"; gene "LOC115223178"; ID ""; gene_name "LOC115223178"; transcript_id "FLAMseq_ext~XM_029793626.2"; product "protein FAM13A, transcript variant X1"; exon_number "3"; model_evidence "Supporting evidence includes similarity to: 1 Protein, and 100% coverage of the annotated genomic feature by RNAseq alignments, including 33 samples with support for all annotated introns";
NC_042998.1	Gnomon~FLAMseq	exon	139372811	139372932	.	-	.	gene_id "LOC115223178"; db_xref "GeneID:115223178"; gbkey "mRNA"; gene "LOC115223178"; ID ""; gene_name "LOC115223178"; transcript_id "FLAMseq_ext~XM_029793626.2"; product "protein FAM13A, transcript variant X1"; exon_number "2"; model_evidence "Supporting evidence includes similarity to: 1 Protein, and 100% coverage of the annotated genomic feature by RNAseq alignments, including 33 samples with support for all annotated introns";
NC_042998.1	Gnomon~FLAMseq	exon	139438682	139439028	.	-	.	gene_id "LOC115223178"; db_xref "GeneID:115223178"; gbkey "mRNA"; gene "LOC115223178"; ID ""; gene_name "LOC115223178"; transcript_id "FLAMseq_ext~XM_029793626.2"; product "protein FAM13A, transcript variant X1"; exon_number "1"; model_evidence "Supporting evidence includes similarity to: 1 Protein, and 100% coverage of the annotated genomic feature by RNAseq alignments, including 33 samples with support for all annotated introns";
NC_042998.1	Gnomon~FLAMseq	exon	139150919	139159417	.	-	.	gene_id "LOC115223178"; db_xref "GeneID:115223178"; gbkey "mRNA"; gene "LOC115223178"; ID ""; gene_name "LOC115223178"; transcript_id "FLAMseq_ext~XM_029793626.2"; product "protein FAM13A"; exon_number "30"; model_evidence "Supporting evidence includes similarity to: 1 Protein, and 100% coverage of the annotated genomic feature by RNAseq alignments"; three_prime_ext "2";
NC_042998.1	PBRI	transcript	139354021	139439020	.	-	.	gene_id "LOC115223178"; ID ""; gene_name "LOC115223178"; transcript_id "G8566.167"; uniq_trans_id "G8566.167";
NC_042998.1	PBRI	exon	139354021	139357850	.	-	.	gene_id "LOC115223178"; ID ""; gene_name "LOC115223178"; transcript_id "G8566.167"; exon_number "3"; uniq_trans_id "G8566.167";
NC_042998.1	PBRI	exon	139372811	139372932	.	-	.	gene_id "LOC115223178"; ID ""; gene_name "LOC115223178"; transcript_id "G8566.167"; exon_number "2"; uniq_trans_id "G8566.167";
NC_042998.1	PBRI	exon	139438682	139439020	.	-	.	gene_id "LOC115223178"; ID ""; gene_name "LOC115223178"; transcript_id "G8566.167"; exon_number "1"; uniq_trans_id "G8566.167";
NC_042998.1	PBRI	transcript	139157934	139221328	.	-	.	gene_id "LOC115223178"; ID ""; gene_name "LOC115223178"; transcript_id "G8566.25"; uniq_trans_id "G8566.25";
NC_042998.1	PBRI	exon	139157934	139159417	.	-	.	gene_id "LOC115223178"; ID ""; gene_name "LOC115223178"; transcript_id "G8566.25"; exon_number "16"; uniq_trans_id "G8566.25";
NC_042998.1	PBRI	exon	139160196	139160250	.	-	.	gene_id "LOC115223178"; ID ""; gene_name "LOC115223178"; transcript_id "G8566.25"; exon_number "15"; uniq_trans_id "G8566.25";
NC_042998.1	PBRI	exon	139163278	139163379	.	-	.	gene_id "LOC115223178"; ID ""; gene_name "LOC115223178"; transcript_id "G8566.25"; exon_number "14"; uniq_trans_id "G8566.25";
NC_042998.1	PBRI	exon	139165498	139165718	.	-	.	gene_id "LOC115223178"; ID ""; gene_name "LOC115223178"; transcript_id "G8566.25"; exon_number "13"; uniq_trans_id "G8566.25";
NC_042998.1	PBRI	exon	139167303	139167389	.	-	.	gene_id "LOC115223178"; ID ""; gene_name "LOC115223178"; transcript_id "G8566.25"; exon_number "12"; uniq_trans_id "G8566.25";
NC_042998.1	PBRI	exon	139171124	139171207	.	-	.	gene_id "LOC115223178"; ID ""; gene_name "LOC115223178"; transcript_id "G8566.25"; exon_number "11"; uniq_trans_id "G8566.25";
NC_042998.1	PBRI	exon	139174562	139174645	.	-	.	gene_id "LOC115223178"; ID ""; gene_name "LOC115223178"; transcript_id "G8566.25"; exon_number "10"; uniq_trans_id "G8566.25";
NC_042998.1	PBRI	exon	139176356	139176525	.	-	.	gene_id "LOC115223178"; ID ""; gene_name "LOC115223178"; transcript_id "G8566.25"; exon_number "9"; uniq_trans_id "G8566.25";
NC_042998.1	PBRI	exon	139177934	139178015	.	-	.	gene_id "LOC115223178"; ID ""; gene_name "LOC115223178"; transcript_id "G8566.25"; exon_number "8"; uniq_trans_id "G8566.25";
NC_042998.1	PBRI	exon	139179172	139179230	.	-	.	gene_id "LOC115223178"; ID ""; gene_name "LOC115223178"; transcript_id "G8566.25"; exon_number "7"; uniq_trans_id "G8566.25";
NC_042998.1	PBRI	exon	139182297	139182358	.	-	.	gene_id "LOC115223178"; ID ""; gene_name "LOC115223178"; transcript_id "G8566.25"; exon_number "6"; uniq_trans_id "G8566.25";
NC_042998.1	PBRI	exon	139190133	139190226	.	-	.	gene_id "LOC115223178"; ID ""; gene_name "LOC115223178"; transcript_id "G8566.25"; exon_number "5"; uniq_trans_id "G8566.25";
NC_042998.1	PBRI	exon	139198764	139198820	.	-	.	gene_id "LOC115223178"; ID ""; gene_name "LOC115223178"; transcript_id "G8566.25"; exon_number "4"; uniq_trans_id "G8566.25";
NC_042998.1	PBRI	exon	139217929	139218073	.	-	.	gene_id "LOC115223178"; ID ""; gene_name "LOC115223178"; transcript_id "G8566.25"; exon_number "3"; uniq_trans_id "G8566.25";
NC_042998.1	PBRI	exon	139218832	139219318	.	-	.	gene_id "LOC115223178"; ID ""; gene_name "LOC115223178"; transcript_id "G8566.25"; exon_number "2"; uniq_trans_id "G8566.25";
NC_042998.1	PBRI	exon	139221227	139221328	.	-	.	gene_id "LOC115223178"; ID ""; gene_name "LOC115223178"; transcript_id "G8566.25"; exon_number "1"; uniq_trans_id "G8566.25";
NC_042998.1	PBRI	transcript	139157934	139282537	.	-	.	gene_id "LOC115223178"; ID ""; gene_name "LOC115223178"; transcript_id "G8566.26"; uniq_trans_id "G8566.26";
NC_042998.1	PBRI	exon	139157934	139159417	.	-	.	gene_id "LOC115223178"; ID ""; gene_name "LOC115223178"; transcript_id "G8566.26"; exon_number "26"; uniq_trans_id "G8566.26";
NC_042998.1	PBRI	exon	139160196	139160250	.	-	.	gene_id "LOC115223178"; ID ""; gene_name "LOC115223178"; transcript_id "G8566.26"; exon_number "25"; uniq_trans_id "G8566.26";
NC_042998.1	PBRI	exon	139163278	139163379	.	-	.	gene_id "LOC115223178"; ID ""; gene_name "LOC115223178"; transcript_id "G8566.26"; exon_number "24"; uniq_trans_id "G8566.26";
NC_042998.1	PBRI	exon	139165498	139165718	.	-	.	gene_id "LOC115223178"; ID ""; gene_name "LOC115223178"; transcript_id "G8566.26"; exon_number "23"; uniq_trans_id "G8566.26";
NC_042998.1	PBRI	exon	139167303	139167389	.	-	.	gene_id "LOC115223178"; ID ""; gene_name "LOC115223178"; transcript_id "G8566.26"; exon_number "22"; uniq_trans_id "G8566.26";
NC_042998.1	PBRI	exon	139171124	139171207	.	-	.	gene_id "LOC115223178"; ID ""; gene_name "LOC115223178"; transcript_id "G8566.26"; exon_number "21"; uniq_trans_id "G8566.26";
NC_042998.1	PBRI	exon	139174562	139174645	.	-	.	gene_id "LOC115223178"; ID ""; gene_name "LOC115223178"; transcript_id "G8566.26"; exon_number "20"; uniq_trans_id "G8566.26";
NC_042998.1	PBRI	exon	139176356	139176525	.	-	.	gene_id "LOC115223178"; ID ""; gene_name "LOC115223178"; transcript_id "G8566.26"; exon_number "19"; uniq_trans_id "G8566.26";
NC_042998.1	PBRI	exon	139177934	139178015	.	-	.	gene_id "LOC115223178"; ID ""; gene_name "LOC115223178"; transcript_id "G8566.26"; exon_number "18"; uniq_trans_id "G8566.26";
NC_042998.1	PBRI	exon	139179172	139179230	.	-	.	gene_id "LOC115223178"; ID ""; gene_name "LOC115223178"; transcript_id "G8566.26"; exon_number "17"; uniq_trans_id "G8566.26";
NC_042998.1	PBRI	exon	139182297	139182358	.	-	.	gene_id "LOC115223178"; ID ""; gene_name "LOC115223178"; transcript_id "G8566.26"; exon_number "16"; uniq_trans_id "G8566.26";
NC_042998.1	PBRI	exon	139198764	139198820	.	-	.	gene_id "LOC115223178"; ID ""; gene_name "LOC115223178"; transcript_id "G8566.26"; exon_number "15"; uniq_trans_id "G8566.26";
NC_042998.1	PBRI	exon	139208994	139209059	.	-	.	gene_id "LOC115223178"; ID ""; gene_name "LOC115223178"; transcript_id "G8566.26"; exon_number "14"; uniq_trans_id "G8566.26";
NC_042998.1	PBRI	exon	139217929	139218073	.	-	.	gene_id "LOC115223178"; ID ""; gene_name "LOC115223178"; transcript_id "G8566.26"; exon_number "13"; uniq_trans_id "G8566.26";
NC_042998.1	PBRI	exon	139218832	139219318	.	-	.	gene_id "LOC115223178"; ID ""; gene_name "LOC115223178"; transcript_id "G8566.26"; exon_number "12"; uniq_trans_id "G8566.26";
NC_042998.1	PBRI	exon	139221227	139221341	.	-	.	gene_id "LOC115223178"; ID ""; gene_name "LOC115223178"; transcript_id "G8566.26"; exon_number "11"; uniq_trans_id "G8566.26";
NC_042998.1	PBRI	exon	139222461	139222585	.	-	.	gene_id "LOC115223178"; ID ""; gene_name "LOC115223178"; transcript_id "G8566.26"; exon_number "10"; uniq_trans_id "G8566.26";
NC_042998.1	PBRI	exon	139227364	139227478	.	-	.	gene_id "LOC115223178"; ID ""; gene_name "LOC115223178"; transcript_id "G8566.26"; exon_number "9"; uniq_trans_id "G8566.26";
NC_042998.1	PBRI	exon	139231111	139231165	.	-	.	gene_id "LOC115223178"; ID ""; gene_name "LOC115223178"; transcript_id "G8566.26"; exon_number "8"; uniq_trans_id "G8566.26";
NC_042998.1	PBRI	exon	139241532	139241614	.	-	.	gene_id "LOC115223178"; ID ""; gene_name "LOC115223178"; transcript_id "G8566.26"; exon_number "7"; uniq_trans_id "G8566.26";
NC_042998.1	PBRI	exon	139245227	139245280	.	-	.	gene_id "LOC115223178"; ID ""; gene_name "LOC115223178"; transcript_id "G8566.26"; exon_number "6"; uniq_trans_id "G8566.26";
NC_042998.1	PBRI	exon	139253434	139253699	.	-	.	gene_id "LOC115223178"; ID ""; gene_name "LOC115223178"; transcript_id "G8566.26"; exon_number "5"; uniq_trans_id "G8566.26";
NC_042998.1	PBRI	exon	139267636	139267722	.	-	.	gene_id "LOC115223178"; ID ""; gene_name "LOC115223178"; transcript_id "G8566.26"; exon_number "4"; uniq_trans_id "G8566.26";
NC_042998.1	PBRI	exon	139274264	139274387	.	-	.	gene_id "LOC115223178"; ID ""; gene_name "LOC115223178"; transcript_id "G8566.26"; exon_number "3"; uniq_trans_id "G8566.26";
NC_042998.1	PBRI	exon	139278880	139279063	.	-	.	gene_id "LOC115223178"; ID ""; gene_name "LOC115223178"; transcript_id "G8566.26"; exon_number "2"; uniq_trans_id "G8566.26";
NC_042998.1	PBRI	exon	139282327	139282537	.	-	.	gene_id "LOC115223178"; ID ""; gene_name "LOC115223178"; transcript_id "G8566.26"; exon_number "1"; uniq_trans_id "G8566.26";
NC_042998.1	PBRI	transcript	139157934	139438814	.	-	.	gene_id "LOC115223178"; ID ""; gene_name "LOC115223178"; transcript_id "G8566.27"; uniq_trans_id "G8566.27";
NC_042998.1	PBRI	exon	139157934	139159417	.	-	.	gene_id "LOC115223178"; ID ""; gene_name "LOC115223178"; transcript_id "G8566.27"; exon_number "30"; uniq_trans_id "G8566.27";
NC_042998.1	PBRI	exon	139160196	139160250	.	-	.	gene_id "LOC115223178"; ID ""; gene_name "LOC115223178"; transcript_id "G8566.27"; exon_number "29"; uniq_trans_id "G8566.27";
NC_042998.1	PBRI	exon	139163278	139163379	.	-	.	gene_id "LOC115223178"; ID ""; gene_name "LOC115223178"; transcript_id "G8566.27"; exon_number "28"; uniq_trans_id "G8566.27";
NC_042998.1	PBRI	exon	139165498	139165718	.	-	.	gene_id "LOC115223178"; ID ""; gene_name "LOC115223178"; transcript_id "G8566.27"; exon_number "27"; uniq_trans_id "G8566.27";
NC_042998.1	PBRI	exon	139167303	139167389	.	-	.	gene_id "LOC115223178"; ID ""; gene_name "LOC115223178"; transcript_id "G8566.27"; exon_number "26"; uniq_trans_id "G8566.27";
NC_042998.1	PBRI	exon	139171124	139171207	.	-	.	gene_id "LOC115223178"; ID ""; gene_name "LOC115223178"; transcript_id "G8566.27"; exon_number "25"; uniq_trans_id "G8566.27";
NC_042998.1	PBRI	exon	139174562	139174645	.	-	.	gene_id "LOC115223178"; ID ""; gene_name "LOC115223178"; transcript_id "G8566.27"; exon_number "24"; uniq_trans_id "G8566.27";
NC_042998.1	PBRI	exon	139176356	139176525	.	-	.	gene_id "LOC115223178"; ID ""; gene_name "LOC115223178"; transcript_id "G8566.27"; exon_number "23"; uniq_trans_id "G8566.27";
NC_042998.1	PBRI	exon	139177934	139178015	.	-	.	gene_id "LOC115223178"; ID ""; gene_name "LOC115223178"; transcript_id "G8566.27"; exon_number "22"; uniq_trans_id "G8566.27";
NC_042998.1	PBRI	exon	139179172	139179230	.	-	.	gene_id "LOC115223178"; ID ""; gene_name "LOC115223178"; transcript_id "G8566.27"; exon_number "21"; uniq_trans_id "G8566.27";
NC_042998.1	PBRI	exon	139182297	139182358	.	-	.	gene_id "LOC115223178"; ID ""; gene_name "LOC115223178"; transcript_id "G8566.27"; exon_number "20"; uniq_trans_id "G8566.27";
NC_042998.1	PBRI	exon	139198764	139198820	.	-	.	gene_id "LOC115223178"; ID ""; gene_name "LOC115223178"; transcript_id "G8566.27"; exon_number "19"; uniq_trans_id "G8566.27";
NC_042998.1	PBRI	exon	139217929	139218073	.	-	.	gene_id "LOC115223178"; ID ""; gene_name "LOC115223178"; transcript_id "G8566.27"; exon_number "18"; uniq_trans_id "G8566.27";
NC_042998.1	PBRI	exon	139218832	139219318	.	-	.	gene_id "LOC115223178"; ID ""; gene_name "LOC115223178"; transcript_id "G8566.27"; exon_number "17"; uniq_trans_id "G8566.27";
NC_042998.1	PBRI	exon	139221227	139221341	.	-	.	gene_id "LOC115223178"; ID ""; gene_name "LOC115223178"; transcript_id "G8566.27"; exon_number "16"; uniq_trans_id "G8566.27";
NC_042998.1	PBRI	exon	139222461	139222585	.	-	.	gene_id "LOC115223178"; ID ""; gene_name "LOC115223178"; transcript_id "G8566.27"; exon_number "15"; uniq_trans_id "G8566.27";
NC_042998.1	PBRI	exon	139227364	139227478	.	-	.	gene_id "LOC115223178"; ID ""; gene_name "LOC115223178"; transcript_id "G8566.27"; exon_number "14"; uniq_trans_id "G8566.27";
NC_042998.1	PBRI	exon	139231111	139231165	.	-	.	gene_id "LOC115223178"; ID ""; gene_name "LOC115223178"; transcript_id "G8566.27"; exon_number "13"; uniq_trans_id "G8566.27";
NC_042998.1	PBRI	exon	139241532	139241614	.	-	.	gene_id "LOC115223178"; ID ""; gene_name "LOC115223178"; transcript_id "G8566.27"; exon_number "12"; uniq_trans_id "G8566.27";
NC_042998.1	PBRI	exon	139245227	139245280	.	-	.	gene_id "LOC115223178"; ID ""; gene_name "LOC115223178"; transcript_id "G8566.27"; exon_number "11"; uniq_trans_id "G8566.27";
NC_042998.1	PBRI	exon	139253434	139253699	.	-	.	gene_id "LOC115223178"; ID ""; gene_name "LOC115223178"; transcript_id "G8566.27"; exon_number "10"; uniq_trans_id "G8566.27";
NC_042998.1	PBRI	exon	139267636	139267722	.	-	.	gene_id "LOC115223178"; ID ""; gene_name "LOC115223178"; transcript_id "G8566.27"; exon_number "9"; uniq_trans_id "G8566.27";
NC_042998.1	PBRI	exon	139274264	139274387	.	-	.	gene_id "LOC115223178"; ID ""; gene_name "LOC115223178"; transcript_id "G8566.27"; exon_number "8"; uniq_trans_id "G8566.27";
NC_042998.1	PBRI	exon	139278880	139279063	.	-	.	gene_id "LOC115223178"; ID ""; gene_name "LOC115223178"; transcript_id "G8566.27"; exon_number "7"; uniq_trans_id "G8566.27";
NC_042998.1	PBRI	exon	139282327	139282536	.	-	.	gene_id "LOC115223178"; ID ""; gene_name "LOC115223178"; transcript_id "G8566.27"; exon_number "6"; uniq_trans_id "G8566.27";
NC_042998.1	PBRI	exon	139288593	139288788	.	-	.	gene_id "LOC115223178"; ID ""; gene_name "LOC115223178"; transcript_id "G8566.27"; exon_number "5"; uniq_trans_id "G8566.27";
NC_042998.1	PBRI	exon	139318994	139319026	.	-	.	gene_id "LOC115223178"; ID ""; gene_name "LOC115223178"; transcript_id "G8566.27"; exon_number "4"; uniq_trans_id "G8566.27";
NC_042998.1	PBRI	exon	139357746	139357850	.	-	.	gene_id "LOC115223178"; ID ""; gene_name "LOC115223178"; transcript_id "G8566.27"; exon_number "3"; uniq_trans_id "G8566.27";
NC_042998.1	PBRI	exon	139372811	139372932	.	-	.	gene_id "LOC115223178"; ID ""; gene_name "LOC115223178"; transcript_id "G8566.27"; exon_number "2"; uniq_trans_id "G8566.27";
NC_042998.1	PBRI	exon	139438682	139438814	.	-	.	gene_id "LOC115223178"; ID ""; gene_name "LOC115223178"; transcript_id "G8566.27"; exon_number "1"; uniq_trans_id "G8566.27";
NC_042998.1	PBRI	transcript	139158619	139439021	.	-	.	gene_id "LOC115223178"; ID ""; gene_name "LOC115223178"; transcript_id "G8566.31"; uniq_trans_id "G8566.31";
NC_042998.1	PBRI	exon	139158619	139159417	.	-	.	gene_id "LOC115223178"; ID ""; gene_name "LOC115223178"; transcript_id "G8566.31"; exon_number "29"; uniq_trans_id "G8566.31";
NC_042998.1	PBRI	exon	139160196	139160250	.	-	.	gene_id "LOC115223178"; ID ""; gene_name "LOC115223178"; transcript_id "G8566.31"; exon_number "28"; uniq_trans_id "G8566.31";
NC_042998.1	PBRI	exon	139163278	139163379	.	-	.	gene_id "LOC115223178"; ID ""; gene_name "LOC115223178"; transcript_id "G8566.31"; exon_number "27"; uniq_trans_id "G8566.31";
NC_042998.1	PBRI	exon	139165498	139165718	.	-	.	gene_id "LOC115223178"; ID ""; gene_name "LOC115223178"; transcript_id "G8566.31"; exon_number "26"; uniq_trans_id "G8566.31";
NC_042998.1	PBRI	exon	139167303	139167389	.	-	.	gene_id "LOC115223178"; ID ""; gene_name "LOC115223178"; transcript_id "G8566.31"; exon_number "25"; uniq_trans_id "G8566.31";
NC_042998.1	PBRI	exon	139174562	139174645	.	-	.	gene_id "LOC115223178"; ID ""; gene_name "LOC115223178"; transcript_id "G8566.31"; exon_number "24"; uniq_trans_id "G8566.31";
NC_042998.1	PBRI	exon	139176356	139176525	.	-	.	gene_id "LOC115223178"; ID ""; gene_name "LOC115223178"; transcript_id "G8566.31"; exon_number "23"; uniq_trans_id "G8566.31";
NC_042998.1	PBRI	exon	139177934	139178015	.	-	.	gene_id "LOC115223178"; ID ""; gene_name "LOC115223178"; transcript_id "G8566.31"; exon_number "22"; uniq_trans_id "G8566.31";
NC_042998.1	PBRI	exon	139179172	139179230	.	-	.	gene_id "LOC115223178"; ID ""; gene_name "LOC115223178"; transcript_id "G8566.31"; exon_number "21"; uniq_trans_id "G8566.31";
NC_042998.1	PBRI	exon	139182297	139182358	.	-	.	gene_id "LOC115223178"; ID ""; gene_name "LOC115223178"; transcript_id "G8566.31"; exon_number "20"; uniq_trans_id "G8566.31";
NC_042998.1	PBRI	exon	139198764	139198820	.	-	.	gene_id "LOC115223178"; ID ""; gene_name "LOC115223178"; transcript_id "G8566.31"; exon_number "19"; uniq_trans_id "G8566.31";
NC_042998.1	PBRI	exon	139217929	139218073	.	-	.	gene_id "LOC115223178"; ID ""; gene_name "LOC115223178"; transcript_id "G8566.31"; exon_number "18"; uniq_trans_id "G8566.31";
NC_042998.1	PBRI	exon	139218832	139219318	.	-	.	gene_id "LOC115223178"; ID ""; gene_name "LOC115223178"; transcript_id "G8566.31"; exon_number "17"; uniq_trans_id "G8566.31";
NC_042998.1	PBRI	exon	139221227	139221341	.	-	.	gene_id "LOC115223178"; ID ""; gene_name "LOC115223178"; transcript_id "G8566.31"; exon_number "16"; uniq_trans_id "G8566.31";
NC_042998.1	PBRI	exon	139222461	139222585	.	-	.	gene_id "LOC115223178"; ID ""; gene_name "LOC115223178"; transcript_id "G8566.31"; exon_number "15"; uniq_trans_id "G8566.31";
NC_042998.1	PBRI	exon	139227364	139227478	.	-	.	gene_id "LOC115223178"; ID ""; gene_name "LOC115223178"; transcript_id "G8566.31"; exon_number "14"; uniq_trans_id "G8566.31";
NC_042998.1	PBRI	exon	139231111	139231165	.	-	.	gene_id "LOC115223178"; ID ""; gene_name "LOC115223178"; transcript_id "G8566.31"; exon_number "13"; uniq_trans_id "G8566.31";
NC_042998.1	PBRI	exon	139241532	139241614	.	-	.	gene_id "LOC115223178"; ID ""; gene_name "LOC115223178"; transcript_id "G8566.31"; exon_number "12"; uniq_trans_id "G8566.31";
NC_042998.1	PBRI	exon	139245227	139245280	.	-	.	gene_id "LOC115223178"; ID ""; gene_name "LOC115223178"; transcript_id "G8566.31"; exon_number "11"; uniq_trans_id "G8566.31";
NC_042998.1	PBRI	exon	139253434	139253699	.	-	.	gene_id "LOC115223178"; ID ""; gene_name "LOC115223178"; transcript_id "G8566.31"; exon_number "10"; uniq_trans_id "G8566.31";
NC_042998.1	PBRI	exon	139267636	139267722	.	-	.	gene_id "LOC115223178"; ID ""; gene_name "LOC115223178"; transcript_id "G8566.31"; exon_number "9"; uniq_trans_id "G8566.31";
NC_042998.1	PBRI	exon	139274264	139274387	.	-	.	gene_id "LOC115223178"; ID ""; gene_name "LOC115223178"; transcript_id "G8566.31"; exon_number "8"; uniq_trans_id "G8566.31";
NC_042998.1	PBRI	exon	139278880	139279063	.	-	.	gene_id "LOC115223178"; ID ""; gene_name "LOC115223178"; transcript_id "G8566.31"; exon_number "7"; uniq_trans_id "G8566.31";
NC_042998.1	PBRI	exon	139282327	139282536	.	-	.	gene_id "LOC115223178"; ID ""; gene_name "LOC115223178"; transcript_id "G8566.31"; exon_number "6"; uniq_trans_id "G8566.31";
NC_042998.1	PBRI	exon	139288593	139288788	.	-	.	gene_id "LOC115223178"; ID ""; gene_name "LOC115223178"; transcript_id "G8566.31"; exon_number "5"; uniq_trans_id "G8566.31";
NC_042998.1	PBRI	exon	139318994	139319026	.	-	.	gene_id "LOC115223178"; ID ""; gene_name "LOC115223178"; transcript_id "G8566.31"; exon_number "4"; uniq_trans_id "G8566.31";
NC_042998.1	PBRI	exon	139357746	139357850	.	-	.	gene_id "LOC115223178"; ID ""; gene_name "LOC115223178"; transcript_id "G8566.31"; exon_number "3"; uniq_trans_id "G8566.31";
NC_042998.1	PBRI	exon	139372811	139372932	.	-	.	gene_id "LOC115223178"; ID ""; gene_name "LOC115223178"; transcript_id "G8566.31"; exon_number "2"; uniq_trans_id "G8566.31";
NC_042998.1	PBRI	exon	139438682	139439021	.	-	.	gene_id "LOC115223178"; ID ""; gene_name "LOC115223178"; transcript_id "G8566.31"; exon_number "1"; uniq_trans_id "G8566.31";
NC_042998.1	PBRI	transcript	139158846	139438887	.	-	.	gene_id "LOC115223178"; ID ""; gene_name "LOC115223178"; transcript_id "G8566.32"; uniq_trans_id "G8566.32";
NC_042998.1	PBRI	exon	139158846	139159417	.	-	.	gene_id "LOC115223178"; ID ""; gene_name "LOC115223178"; transcript_id "G8566.32"; exon_number "31"; uniq_trans_id "G8566.32";
NC_042998.1	PBRI	exon	139160196	139160250	.	-	.	gene_id "LOC115223178"; ID ""; gene_name "LOC115223178"; transcript_id "G8566.32"; exon_number "30"; uniq_trans_id "G8566.32";
NC_042998.1	PBRI	exon	139163278	139163379	.	-	.	gene_id "LOC115223178"; ID ""; gene_name "LOC115223178"; transcript_id "G8566.32"; exon_number "29"; uniq_trans_id "G8566.32";
NC_042998.1	PBRI	exon	139165498	139165718	.	-	.	gene_id "LOC115223178"; ID ""; gene_name "LOC115223178"; transcript_id "G8566.32"; exon_number "28"; uniq_trans_id "G8566.32";
NC_042998.1	PBRI	exon	139167303	139167389	.	-	.	gene_id "LOC115223178"; ID ""; gene_name "LOC115223178"; transcript_id "G8566.32"; exon_number "27"; uniq_trans_id "G8566.32";
NC_042998.1	PBRI	exon	139171124	139171207	.	-	.	gene_id "LOC115223178"; ID ""; gene_name "LOC115223178"; transcript_id "G8566.32"; exon_number "26"; uniq_trans_id "G8566.32";
NC_042998.1	PBRI	exon	139174562	139174645	.	-	.	gene_id "LOC115223178"; ID ""; gene_name "LOC115223178"; transcript_id "G8566.32"; exon_number "25"; uniq_trans_id "G8566.32";
NC_042998.1	PBRI	exon	139176356	139176525	.	-	.	gene_id "LOC115223178"; ID ""; gene_name "LOC115223178"; transcript_id "G8566.32"; exon_number "24"; uniq_trans_id "G8566.32";
NC_042998.1	PBRI	exon	139177934	139178015	.	-	.	gene_id "LOC115223178"; ID ""; gene_name "LOC115223178"; transcript_id "G8566.32"; exon_number "23"; uniq_trans_id "G8566.32";
NC_042998.1	PBRI	exon	139179172	139179230	.	-	.	gene_id "LOC115223178"; ID ""; gene_name "LOC115223178"; transcript_id "G8566.32"; exon_number "22"; uniq_trans_id "G8566.32";
NC_042998.1	PBRI	exon	139181456	139181676	.	-	.	gene_id "LOC115223178"; ID ""; gene_name "LOC115223178"; transcript_id "G8566.32"; exon_number "21"; uniq_trans_id "G8566.32";
NC_042998.1	PBRI	exon	139182297	139182358	.	-	.	gene_id "LOC115223178"; ID ""; gene_name "LOC115223178"; transcript_id "G8566.32"; exon_number "20"; uniq_trans_id "G8566.32";
NC_042998.1	PBRI	exon	139198764	139198820	.	-	.	gene_id "LOC115223178"; ID ""; gene_name "LOC115223178"; transcript_id "G8566.32"; exon_number "19"; uniq_trans_id "G8566.32";
NC_042998.1	PBRI	exon	139217929	139218073	.	-	.	gene_id "LOC115223178"; ID ""; gene_name "LOC115223178"; transcript_id "G8566.32"; exon_number "18"; uniq_trans_id "G8566.32";
NC_042998.1	PBRI	exon	139218832	139219318	.	-	.	gene_id "LOC115223178"; ID ""; gene_name "LOC115223178"; transcript_id "G8566.32"; exon_number "17"; uniq_trans_id "G8566.32";
NC_042998.1	PBRI	exon	139221227	139221341	.	-	.	gene_id "LOC115223178"; ID ""; gene_name "LOC115223178"; transcript_id "G8566.32"; exon_number "16"; uniq_trans_id "G8566.32";
NC_042998.1	PBRI	exon	139222461	139222585	.	-	.	gene_id "LOC115223178"; ID ""; gene_name "LOC115223178"; transcript_id "G8566.32"; exon_number "15"; uniq_trans_id "G8566.32";
NC_042998.1	PBRI	exon	139227364	139227478	.	-	.	gene_id "LOC115223178"; ID ""; gene_name "LOC115223178"; transcript_id "G8566.32"; exon_number "14"; uniq_trans_id "G8566.32";
NC_042998.1	PBRI	exon	139231111	139231165	.	-	.	gene_id "LOC115223178"; ID ""; gene_name "LOC115223178"; transcript_id "G8566.32"; exon_number "13"; uniq_trans_id "G8566.32";
NC_042998.1	PBRI	exon	139241532	139241614	.	-	.	gene_id "LOC115223178"; ID ""; gene_name "LOC115223178"; transcript_id "G8566.32"; exon_number "12"; uniq_trans_id "G8566.32";
NC_042998.1	PBRI	exon	139245227	139245280	.	-	.	gene_id "LOC115223178"; ID ""; gene_name "LOC115223178"; transcript_id "G8566.32"; exon_number "11"; uniq_trans_id "G8566.32";
NC_042998.1	PBRI	exon	139253434	139253699	.	-	.	gene_id "LOC115223178"; ID ""; gene_name "LOC115223178"; transcript_id "G8566.32"; exon_number "10"; uniq_trans_id "G8566.32";
NC_042998.1	PBRI	exon	139267636	139267722	.	-	.	gene_id "LOC115223178"; ID ""; gene_name "LOC115223178"; transcript_id "G8566.32"; exon_number "9"; uniq_trans_id "G8566.32";
NC_042998.1	PBRI	exon	139274264	139274387	.	-	.	gene_id "LOC115223178"; ID ""; gene_name "LOC115223178"; transcript_id "G8566.32"; exon_number "8"; uniq_trans_id "G8566.32";
NC_042998.1	PBRI	exon	139278880	139279063	.	-	.	gene_id "LOC115223178"; ID ""; gene_name "LOC115223178"; transcript_id "G8566.32"; exon_number "7"; uniq_trans_id "G8566.32";
NC_042998.1	PBRI	exon	139282327	139282536	.	-	.	gene_id "LOC115223178"; ID ""; gene_name "LOC115223178"; transcript_id "G8566.32"; exon_number "6"; uniq_trans_id "G8566.32";
NC_042998.1	PBRI	exon	139288593	139288788	.	-	.	gene_id "LOC115223178"; ID ""; gene_name "LOC115223178"; transcript_id "G8566.32"; exon_number "5"; uniq_trans_id "G8566.32";
NC_042998.1	PBRI	exon	139318994	139319026	.	-	.	gene_id "LOC115223178"; ID ""; gene_name "LOC115223178"; transcript_id "G8566.32"; exon_number "4"; uniq_trans_id "G8566.32";
NC_042998.1	PBRI	exon	139357746	139357850	.	-	.	gene_id "LOC115223178"; ID ""; gene_name "LOC115223178"; transcript_id "G8566.32"; exon_number "3"; uniq_trans_id "G8566.32";
NC_042998.1	PBRI	exon	139372811	139372932	.	-	.	gene_id "LOC115223178"; ID ""; gene_name "LOC115223178"; transcript_id "G8566.32"; exon_number "2"; uniq_trans_id "G8566.32";
NC_042998.1	PBRI	exon	139438682	139438887	.	-	.	gene_id "LOC115223178"; ID ""; gene_name "LOC115223178"; transcript_id "G8566.32"; exon_number "1"; uniq_trans_id "G8566.32";
NC_042998.1	PBRI	transcript	139158846	139428140	.	-	.	gene_id "LOC115223178"; ID ""; gene_name "LOC115223178"; transcript_id "G8566.33"; uniq_trans_id "G8566.33";
NC_042998.1	PBRI	exon	139158846	139159417	.	-	.	gene_id "LOC115223178"; ID ""; gene_name "LOC115223178"; transcript_id "G8566.33"; exon_number "31"; uniq_trans_id "G8566.33";
NC_042998.1	PBRI	exon	139160196	139160250	.	-	.	gene_id "LOC115223178"; ID ""; gene_name "LOC115223178"; transcript_id "G8566.33"; exon_number "30"; uniq_trans_id "G8566.33";
NC_042998.1	PBRI	exon	139163278	139163379	.	-	.	gene_id "LOC115223178"; ID ""; gene_name "LOC115223178"; transcript_id "G8566.33"; exon_number "29"; uniq_trans_id "G8566.33";
NC_042998.1	PBRI	exon	139165498	139165718	.	-	.	gene_id "LOC115223178"; ID ""; gene_name "LOC115223178"; transcript_id "G8566.33"; exon_number "28"; uniq_trans_id "G8566.33";
NC_042998.1	PBRI	exon	139167303	139167389	.	-	.	gene_id "LOC115223178"; ID ""; gene_name "LOC115223178"; transcript_id "G8566.33"; exon_number "27"; uniq_trans_id "G8566.33";
NC_042998.1	PBRI	exon	139171124	139171207	.	-	.	gene_id "LOC115223178"; ID ""; gene_name "LOC115223178"; transcript_id "G8566.33"; exon_number "26"; uniq_trans_id "G8566.33";
NC_042998.1	PBRI	exon	139174562	139174645	.	-	.	gene_id "LOC115223178"; ID ""; gene_name "LOC115223178"; transcript_id "G8566.33"; exon_number "25"; uniq_trans_id "G8566.33";
NC_042998.1	PBRI	exon	139176356	139176525	.	-	.	gene_id "LOC115223178"; ID ""; gene_name "LOC115223178"; transcript_id "G8566.33"; exon_number "24"; uniq_trans_id "G8566.33";
NC_042998.1	PBRI	exon	139177934	139178015	.	-	.	gene_id "LOC115223178"; ID ""; gene_name "LOC115223178"; transcript_id "G8566.33"; exon_number "23"; uniq_trans_id "G8566.33";
NC_042998.1	PBRI	exon	139179172	139179230	.	-	.	gene_id "LOC115223178"; ID ""; gene_name "LOC115223178"; transcript_id "G8566.33"; exon_number "22"; uniq_trans_id "G8566.33";
NC_042998.1	PBRI	exon	139182297	139182358	.	-	.	gene_id "LOC115223178"; ID ""; gene_name "LOC115223178"; transcript_id "G8566.33"; exon_number "21"; uniq_trans_id "G8566.33";
NC_042998.1	PBRI	exon	139190133	139190226	.	-	.	gene_id "LOC115223178"; ID ""; gene_name "LOC115223178"; transcript_id "G8566.33"; exon_number "20"; uniq_trans_id "G8566.33";
NC_042998.1	PBRI	exon	139198764	139198820	.	-	.	gene_id "LOC115223178"; ID ""; gene_name "LOC115223178"; transcript_id "G8566.33"; exon_number "19"; uniq_trans_id "G8566.33";
NC_042998.1	PBRI	exon	139217929	139218073	.	-	.	gene_id "LOC115223178"; ID ""; gene_name "LOC115223178"; transcript_id "G8566.33"; exon_number "18"; uniq_trans_id "G8566.33";
NC_042998.1	PBRI	exon	139218832	139219318	.	-	.	gene_id "LOC115223178"; ID ""; gene_name "LOC115223178"; transcript_id "G8566.33"; exon_number "17"; uniq_trans_id "G8566.33";
NC_042998.1	PBRI	exon	139221227	139221341	.	-	.	gene_id "LOC115223178"; ID ""; gene_name "LOC115223178"; transcript_id "G8566.33"; exon_number "16"; uniq_trans_id "G8566.33";
NC_042998.1	PBRI	exon	139222461	139222585	.	-	.	gene_id "LOC115223178"; ID ""; gene_name "LOC115223178"; transcript_id "G8566.33"; exon_number "15"; uniq_trans_id "G8566.33";
NC_042998.1	PBRI	exon	139227364	139227478	.	-	.	gene_id "LOC115223178"; ID ""; gene_name "LOC115223178"; transcript_id "G8566.33"; exon_number "14"; uniq_trans_id "G8566.33";
NC_042998.1	PBRI	exon	139231111	139231165	.	-	.	gene_id "LOC115223178"; ID ""; gene_name "LOC115223178"; transcript_id "G8566.33"; exon_number "13"; uniq_trans_id "G8566.33";
NC_042998.1	PBRI	exon	139241532	139241614	.	-	.	gene_id "LOC115223178"; ID ""; gene_name "LOC115223178"; transcript_id "G8566.33"; exon_number "12"; uniq_trans_id "G8566.33";
NC_042998.1	PBRI	exon	139245227	139245280	.	-	.	gene_id "LOC115223178"; ID ""; gene_name "LOC115223178"; transcript_id "G8566.33"; exon_number "11"; uniq_trans_id "G8566.33";
NC_042998.1	PBRI	exon	139253434	139253699	.	-	.	gene_id "LOC115223178"; ID ""; gene_name "LOC115223178"; transcript_id "G8566.33"; exon_number "10"; uniq_trans_id "G8566.33";
NC_042998.1	PBRI	exon	139267636	139267722	.	-	.	gene_id "LOC115223178"; ID ""; gene_name "LOC115223178"; transcript_id "G8566.33"; exon_number "9"; uniq_trans_id "G8566.33";
NC_042998.1	PBRI	exon	139274264	139274387	.	-	.	gene_id "LOC115223178"; ID ""; gene_name "LOC115223178"; transcript_id "G8566.33"; exon_number "8"; uniq_trans_id "G8566.33";
NC_042998.1	PBRI	exon	139278880	139279063	.	-	.	gene_id "LOC115223178"; ID ""; gene_name "LOC115223178"; transcript_id "G8566.33"; exon_number "7"; uniq_trans_id "G8566.33";
NC_042998.1	PBRI	exon	139282327	139282536	.	-	.	gene_id "LOC115223178"; ID ""; gene_name "LOC115223178"; transcript_id "G8566.33"; exon_number "6"; uniq_trans_id "G8566.33";
NC_042998.1	PBRI	exon	139288593	139288788	.	-	.	gene_id "LOC115223178"; ID ""; gene_name "LOC115223178"; transcript_id "G8566.33"; exon_number "5"; uniq_trans_id "G8566.33";
NC_042998.1	PBRI	exon	139318994	139319026	.	-	.	gene_id "LOC115223178"; ID ""; gene_name "LOC115223178"; transcript_id "G8566.33"; exon_number "4"; uniq_trans_id "G8566.33";
NC_042998.1	PBRI	exon	139357746	139357850	.	-	.	gene_id "LOC115223178"; ID ""; gene_name "LOC115223178"; transcript_id "G8566.33"; exon_number "3"; uniq_trans_id "G8566.33";
NC_042998.1	PBRI	exon	139372811	139372932	.	-	.	gene_id "LOC115223178"; ID ""; gene_name "LOC115223178"; transcript_id "G8566.33"; exon_number "2"; uniq_trans_id "G8566.33";
NC_042998.1	PBRI	exon	139428025	139428140	.	-	.	gene_id "LOC115223178"; ID ""; gene_name "LOC115223178"; transcript_id "G8566.33"; exon_number "1"; uniq_trans_id "G8566.33";
NC_042998.1	PBRI	transcript	139158846	139439014	.	-	.	gene_id "LOC115223178"; ID ""; gene_name "LOC115223178"; transcript_id "G8566.34"; uniq_trans_id "G8566.34";
NC_042998.1	PBRI	exon	139158846	139159417	.	-	.	gene_id "LOC115223178"; ID ""; gene_name "LOC115223178"; transcript_id "G8566.34"; exon_number "31"; uniq_trans_id "G8566.34";
NC_042998.1	PBRI	exon	139160196	139160250	.	-	.	gene_id "LOC115223178"; ID ""; gene_name "LOC115223178"; transcript_id "G8566.34"; exon_number "30"; uniq_trans_id "G8566.34";
NC_042998.1	PBRI	exon	139163278	139163379	.	-	.	gene_id "LOC115223178"; ID ""; gene_name "LOC115223178"; transcript_id "G8566.34"; exon_number "29"; uniq_trans_id "G8566.34";
NC_042998.1	PBRI	exon	139165498	139165718	.	-	.	gene_id "LOC115223178"; ID ""; gene_name "LOC115223178"; transcript_id "G8566.34"; exon_number "28"; uniq_trans_id "G8566.34";
NC_042998.1	PBRI	exon	139167303	139167389	.	-	.	gene_id "LOC115223178"; ID ""; gene_name "LOC115223178"; transcript_id "G8566.34"; exon_number "27"; uniq_trans_id "G8566.34";
NC_042998.1	PBRI	exon	139171124	139171207	.	-	.	gene_id "LOC115223178"; ID ""; gene_name "LOC115223178"; transcript_id "G8566.34"; exon_number "26"; uniq_trans_id "G8566.34";
NC_042998.1	PBRI	exon	139174562	139174645	.	-	.	gene_id "LOC115223178"; ID ""; gene_name "LOC115223178"; transcript_id "G8566.34"; exon_number "25"; uniq_trans_id "G8566.34";
NC_042998.1	PBRI	exon	139176356	139176525	.	-	.	gene_id "LOC115223178"; ID ""; gene_name "LOC115223178"; transcript_id "G8566.34"; exon_number "24"; uniq_trans_id "G8566.34";
NC_042998.1	PBRI	exon	139177934	139178015	.	-	.	gene_id "LOC115223178"; ID ""; gene_name "LOC115223178"; transcript_id "G8566.34"; exon_number "23"; uniq_trans_id "G8566.34";
NC_042998.1	PBRI	exon	139179172	139179230	.	-	.	gene_id "LOC115223178"; ID ""; gene_name "LOC115223178"; transcript_id "G8566.34"; exon_number "22"; uniq_trans_id "G8566.34";
NC_042998.1	PBRI	exon	139182297	139182358	.	-	.	gene_id "LOC115223178"; ID ""; gene_name "LOC115223178"; transcript_id "G8566.34"; exon_number "21"; uniq_trans_id "G8566.34";
NC_042998.1	PBRI	exon	139190133	139190226	.	-	.	gene_id "LOC115223178"; ID ""; gene_name "LOC115223178"; transcript_id "G8566.34"; exon_number "20"; uniq_trans_id "G8566.34";
NC_042998.1	PBRI	exon	139198764	139198820	.	-	.	gene_id "LOC115223178"; ID ""; gene_name "LOC115223178"; transcript_id "G8566.34"; exon_number "19"; uniq_trans_id "G8566.34";
NC_042998.1	PBRI	exon	139217929	139218073	.	-	.	gene_id "LOC115223178"; ID ""; gene_name "LOC115223178"; transcript_id "G8566.34"; exon_number "18"; uniq_trans_id "G8566.34";
NC_042998.1	PBRI	exon	139218832	139219318	.	-	.	gene_id "LOC115223178"; ID ""; gene_name "LOC115223178"; transcript_id "G8566.34"; exon_number "17"; uniq_trans_id "G8566.34";
NC_042998.1	PBRI	exon	139221227	139221341	.	-	.	gene_id "LOC115223178"; ID ""; gene_name "LOC115223178"; transcript_id "G8566.34"; exon_number "16"; uniq_trans_id "G8566.34";
NC_042998.1	PBRI	exon	139222461	139222585	.	-	.	gene_id "LOC115223178"; ID ""; gene_name "LOC115223178"; transcript_id "G8566.34"; exon_number "15"; uniq_trans_id "G8566.34";
NC_042998.1	PBRI	exon	139227364	139227478	.	-	.	gene_id "LOC115223178"; ID ""; gene_name "LOC115223178"; transcript_id "G8566.34"; exon_number "14"; uniq_trans_id "G8566.34";
NC_042998.1	PBRI	exon	139231111	139231165	.	-	.	gene_id "LOC115223178"; ID ""; gene_name "LOC115223178"; transcript_id "G8566.34"; exon_number "13"; uniq_trans_id "G8566.34";
NC_042998.1	PBRI	exon	139241532	139241614	.	-	.	gene_id "LOC115223178"; ID ""; gene_name "LOC115223178"; transcript_id "G8566.34"; exon_number "12"; uniq_trans_id "G8566.34";
NC_042998.1	PBRI	exon	139245227	139245280	.	-	.	gene_id "LOC115223178"; ID ""; gene_name "LOC115223178"; transcript_id "G8566.34"; exon_number "11"; uniq_trans_id "G8566.34";
NC_042998.1	PBRI	exon	139253434	139253699	.	-	.	gene_id "LOC115223178"; ID ""; gene_name "LOC115223178"; transcript_id "G8566.34"; exon_number "10"; uniq_trans_id "G8566.34";
NC_042998.1	PBRI	exon	139267636	139267722	.	-	.	gene_id "LOC115223178"; ID ""; gene_name "LOC115223178"; transcript_id "G8566.34"; exon_number "9"; uniq_trans_id "G8566.34";
NC_042998.1	PBRI	exon	139274264	139274387	.	-	.	gene_id "LOC115223178"; ID ""; gene_name "LOC115223178"; transcript_id "G8566.34"; exon_number "8"; uniq_trans_id "G8566.34";
NC_042998.1	PBRI	exon	139278880	139279063	.	-	.	gene_id "LOC115223178"; ID ""; gene_name "LOC115223178"; transcript_id "G8566.34"; exon_number "7"; uniq_trans_id "G8566.34";
NC_042998.1	PBRI	exon	139282327	139282536	.	-	.	gene_id "LOC115223178"; ID ""; gene_name "LOC115223178"; transcript_id "G8566.34"; exon_number "6"; uniq_trans_id "G8566.34";
NC_042998.1	PBRI	exon	139288593	139288788	.	-	.	gene_id "LOC115223178"; ID ""; gene_name "LOC115223178"; transcript_id "G8566.34"; exon_number "5"; uniq_trans_id "G8566.34";
NC_042998.1	PBRI	exon	139318994	139319026	.	-	.	gene_id "LOC115223178"; ID ""; gene_name "LOC115223178"; transcript_id "G8566.34"; exon_number "4"; uniq_trans_id "G8566.34";
NC_042998.1	PBRI	exon	139357746	139357850	.	-	.	gene_id "LOC115223178"; ID ""; gene_name "LOC115223178"; transcript_id "G8566.34"; exon_number "3"; uniq_trans_id "G8566.34";
NC_042998.1	PBRI	exon	139372811	139372932	.	-	.	gene_id "LOC115223178"; ID ""; gene_name "LOC115223178"; transcript_id "G8566.34"; exon_number "2"; uniq_trans_id "G8566.34";
NC_042998.1	PBRI	exon	139438682	139439014	.	-	.	gene_id "LOC115223178"; ID ""; gene_name "LOC115223178"; transcript_id "G8566.34"; exon_number "1"; uniq_trans_id "G8566.34";
NC_042998.1	PBRI	transcript	139158846	139190674	.	-	.	gene_id "LOC115223178"; ID ""; gene_name "LOC115223178"; transcript_id "G8566.35"; uniq_trans_id "G8566.35";
NC_042998.1	PBRI	exon	139158846	139159417	.	-	.	gene_id "LOC115223178"; ID ""; gene_name "LOC115223178"; transcript_id "G8566.35"; exon_number "12"; uniq_trans_id "G8566.35";
NC_042998.1	PBRI	exon	139160196	139160250	.	-	.	gene_id "LOC115223178"; ID ""; gene_name "LOC115223178"; transcript_id "G8566.35"; exon_number "11"; uniq_trans_id "G8566.35";
NC_042998.1	PBRI	exon	139163278	139163379	.	-	.	gene_id "LOC115223178"; ID ""; gene_name "LOC115223178"; transcript_id "G8566.35"; exon_number "10"; uniq_trans_id "G8566.35";
NC_042998.1	PBRI	exon	139165498	139165718	.	-	.	gene_id "LOC115223178"; ID ""; gene_name "LOC115223178"; transcript_id "G8566.35"; exon_number "9"; uniq_trans_id "G8566.35";
NC_042998.1	PBRI	exon	139167303	139167389	.	-	.	gene_id "LOC115223178"; ID ""; gene_name "LOC115223178"; transcript_id "G8566.35"; exon_number "8"; uniq_trans_id "G8566.35";
NC_042998.1	PBRI	exon	139171124	139171207	.	-	.	gene_id "LOC115223178"; ID ""; gene_name "LOC115223178"; transcript_id "G8566.35"; exon_number "7"; uniq_trans_id "G8566.35";
NC_042998.1	PBRI	exon	139174562	139174645	.	-	.	gene_id "LOC115223178"; ID ""; gene_name "LOC115223178"; transcript_id "G8566.35"; exon_number "6"; uniq_trans_id "G8566.35";
NC_042998.1	PBRI	exon	139176356	139176525	.	-	.	gene_id "LOC115223178"; ID ""; gene_name "LOC115223178"; transcript_id "G8566.35"; exon_number "5"; uniq_trans_id "G8566.35";
NC_042998.1	PBRI	exon	139177934	139178015	.	-	.	gene_id "LOC115223178"; ID ""; gene_name "LOC115223178"; transcript_id "G8566.35"; exon_number "4"; uniq_trans_id "G8566.35";
NC_042998.1	PBRI	exon	139179172	139179230	.	-	.	gene_id "LOC115223178"; ID ""; gene_name "LOC115223178"; transcript_id "G8566.35"; exon_number "3"; uniq_trans_id "G8566.35";
NC_042998.1	PBRI	exon	139182297	139182358	.	-	.	gene_id "LOC115223178"; ID ""; gene_name "LOC115223178"; transcript_id "G8566.35"; exon_number "2"; uniq_trans_id "G8566.35";
NC_042998.1	PBRI	exon	139190133	139190674	.	-	.	gene_id "LOC115223178"; ID ""; gene_name "LOC115223178"; transcript_id "G8566.35"; exon_number "1"; uniq_trans_id "G8566.35";
NC_042998.1	PBRI	transcript	139158846	139266052	.	-	.	gene_id "LOC115223178"; ID ""; gene_name "LOC115223178"; transcript_id "G8566.36"; uniq_trans_id "G8566.36";
NC_042998.1	PBRI	exon	139158846	139159417	.	-	.	gene_id "LOC115223178"; ID ""; gene_name "LOC115223178"; transcript_id "G8566.36"; exon_number "23"; uniq_trans_id "G8566.36";
NC_042998.1	PBRI	exon	139160196	139160250	.	-	.	gene_id "LOC115223178"; ID ""; gene_name "LOC115223178"; transcript_id "G8566.36"; exon_number "22"; uniq_trans_id "G8566.36";
NC_042998.1	PBRI	exon	139163278	139163379	.	-	.	gene_id "LOC115223178"; ID ""; gene_name "LOC115223178"; transcript_id "G8566.36"; exon_number "21"; uniq_trans_id "G8566.36";
NC_042998.1	PBRI	exon	139165498	139165718	.	-	.	gene_id "LOC115223178"; ID ""; gene_name "LOC115223178"; transcript_id "G8566.36"; exon_number "20"; uniq_trans_id "G8566.36";
NC_042998.1	PBRI	exon	139167303	139167389	.	-	.	gene_id "LOC115223178"; ID ""; gene_name "LOC115223178"; transcript_id "G8566.36"; exon_number "19"; uniq_trans_id "G8566.36";
NC_042998.1	PBRI	exon	139171124	139171207	.	-	.	gene_id "LOC115223178"; ID ""; gene_name "LOC115223178"; transcript_id "G8566.36"; exon_number "18"; uniq_trans_id "G8566.36";
NC_042998.1	PBRI	exon	139174562	139174645	.	-	.	gene_id "LOC115223178"; ID ""; gene_name "LOC115223178"; transcript_id "G8566.36"; exon_number "17"; uniq_trans_id "G8566.36";
NC_042998.1	PBRI	exon	139176356	139176525	.	-	.	gene_id "LOC115223178"; ID ""; gene_name "LOC115223178"; transcript_id "G8566.36"; exon_number "16"; uniq_trans_id "G8566.36";
NC_042998.1	PBRI	exon	139177934	139178015	.	-	.	gene_id "LOC115223178"; ID ""; gene_name "LOC115223178"; transcript_id "G8566.36"; exon_number "15"; uniq_trans_id "G8566.36";
NC_042998.1	PBRI	exon	139179172	139179230	.	-	.	gene_id "LOC115223178"; ID ""; gene_name "LOC115223178"; transcript_id "G8566.36"; exon_number "14"; uniq_trans_id "G8566.36";
NC_042998.1	PBRI	exon	139182297	139182358	.	-	.	gene_id "LOC115223178"; ID ""; gene_name "LOC115223178"; transcript_id "G8566.36"; exon_number "13"; uniq_trans_id "G8566.36";
NC_042998.1	PBRI	exon	139198764	139198820	.	-	.	gene_id "LOC115223178"; ID ""; gene_name "LOC115223178"; transcript_id "G8566.36"; exon_number "12"; uniq_trans_id "G8566.36";
NC_042998.1	PBRI	exon	139208994	139209059	.	-	.	gene_id "LOC115223178"; ID ""; gene_name "LOC115223178"; transcript_id "G8566.36"; exon_number "11"; uniq_trans_id "G8566.36";
NC_042998.1	PBRI	exon	139217929	139218073	.	-	.	gene_id "LOC115223178"; ID ""; gene_name "LOC115223178"; transcript_id "G8566.36"; exon_number "10"; uniq_trans_id "G8566.36";
NC_042998.1	PBRI	exon	139218832	139219318	.	-	.	gene_id "LOC115223178"; ID ""; gene_name "LOC115223178"; transcript_id "G8566.36"; exon_number "9"; uniq_trans_id "G8566.36";
NC_042998.1	PBRI	exon	139221227	139221341	.	-	.	gene_id "LOC115223178"; ID ""; gene_name "LOC115223178"; transcript_id "G8566.36"; exon_number "8"; uniq_trans_id "G8566.36";
NC_042998.1	PBRI	exon	139222461	139222585	.	-	.	gene_id "LOC115223178"; ID ""; gene_name "LOC115223178"; transcript_id "G8566.36"; exon_number "7"; uniq_trans_id "G8566.36";
NC_042998.1	PBRI	exon	139227364	139227478	.	-	.	gene_id "LOC115223178"; ID ""; gene_name "LOC115223178"; transcript_id "G8566.36"; exon_number "6"; uniq_trans_id "G8566.36";
NC_042998.1	PBRI	exon	139231111	139231165	.	-	.	gene_id "LOC115223178"; ID ""; gene_name "LOC115223178"; transcript_id "G8566.36"; exon_number "5"; uniq_trans_id "G8566.36";
NC_042998.1	PBRI	exon	139241532	139241614	.	-	.	gene_id "LOC115223178"; ID ""; gene_name "LOC115223178"; transcript_id "G8566.36"; exon_number "4"; uniq_trans_id "G8566.36";
NC_042998.1	PBRI	exon	139245227	139245280	.	-	.	gene_id "LOC115223178"; ID ""; gene_name "LOC115223178"; transcript_id "G8566.36"; exon_number "3"; uniq_trans_id "G8566.36";
NC_042998.1	PBRI	exon	139253434	139253699	.	-	.	gene_id "LOC115223178"; ID ""; gene_name "LOC115223178"; transcript_id "G8566.36"; exon_number "2"; uniq_trans_id "G8566.36";
NC_042998.1	PBRI	exon	139265892	139266052	.	-	.	gene_id "LOC115223178"; ID ""; gene_name "LOC115223178"; transcript_id "G8566.36"; exon_number "1"; uniq_trans_id "G8566.36";
NC_042998.1	PBRI	transcript	139158846	139428127	.	-	.	gene_id "LOC115223178"; ID ""; gene_name "LOC115223178"; transcript_id "G8566.37"; uniq_trans_id "G8566.37";
NC_042998.1	PBRI	exon	139158846	139159417	.	-	.	gene_id "LOC115223178"; ID ""; gene_name "LOC115223178"; transcript_id "G8566.37"; exon_number "31"; uniq_trans_id "G8566.37";
NC_042998.1	PBRI	exon	139160196	139160250	.	-	.	gene_id "LOC115223178"; ID ""; gene_name "LOC115223178"; transcript_id "G8566.37"; exon_number "30"; uniq_trans_id "G8566.37";
NC_042998.1	PBRI	exon	139163278	139163379	.	-	.	gene_id "LOC115223178"; ID ""; gene_name "LOC115223178"; transcript_id "G8566.37"; exon_number "29"; uniq_trans_id "G8566.37";
NC_042998.1	PBRI	exon	139165498	139165718	.	-	.	gene_id "LOC115223178"; ID ""; gene_name "LOC115223178"; transcript_id "G8566.37"; exon_number "28"; uniq_trans_id "G8566.37";
NC_042998.1	PBRI	exon	139167303	139167389	.	-	.	gene_id "LOC115223178"; ID ""; gene_name "LOC115223178"; transcript_id "G8566.37"; exon_number "27"; uniq_trans_id "G8566.37";
NC_042998.1	PBRI	exon	139171124	139171207	.	-	.	gene_id "LOC115223178"; ID ""; gene_name "LOC115223178"; transcript_id "G8566.37"; exon_number "26"; uniq_trans_id "G8566.37";
NC_042998.1	PBRI	exon	139174562	139174645	.	-	.	gene_id "LOC115223178"; ID ""; gene_name "LOC115223178"; transcript_id "G8566.37"; exon_number "25"; uniq_trans_id "G8566.37";
NC_042998.1	PBRI	exon	139176356	139176525	.	-	.	gene_id "LOC115223178"; ID ""; gene_name "LOC115223178"; transcript_id "G8566.37"; exon_number "24"; uniq_trans_id "G8566.37";
NC_042998.1	PBRI	exon	139177934	139178015	.	-	.	gene_id "LOC115223178"; ID ""; gene_name "LOC115223178"; transcript_id "G8566.37"; exon_number "23"; uniq_trans_id "G8566.37";
NC_042998.1	PBRI	exon	139179172	139179230	.	-	.	gene_id "LOC115223178"; ID ""; gene_name "LOC115223178"; transcript_id "G8566.37"; exon_number "22"; uniq_trans_id "G8566.37";
NC_042998.1	PBRI	exon	139182297	139182358	.	-	.	gene_id "LOC115223178"; ID ""; gene_name "LOC115223178"; transcript_id "G8566.37"; exon_number "21"; uniq_trans_id "G8566.37";
NC_042998.1	PBRI	exon	139198764	139198820	.	-	.	gene_id "LOC115223178"; ID ""; gene_name "LOC115223178"; transcript_id "G8566.37"; exon_number "20"; uniq_trans_id "G8566.37";
NC_042998.1	PBRI	exon	139208994	139209059	.	-	.	gene_id "LOC115223178"; ID ""; gene_name "LOC115223178"; transcript_id "G8566.37"; exon_number "19"; uniq_trans_id "G8566.37";
NC_042998.1	PBRI	exon	139217929	139218073	.	-	.	gene_id "LOC115223178"; ID ""; gene_name "LOC115223178"; transcript_id "G8566.37"; exon_number "18"; uniq_trans_id "G8566.37";
NC_042998.1	PBRI	exon	139218832	139219318	.	-	.	gene_id "LOC115223178"; ID ""; gene_name "LOC115223178"; transcript_id "G8566.37"; exon_number "17"; uniq_trans_id "G8566.37";
NC_042998.1	PBRI	exon	139221227	139221341	.	-	.	gene_id "LOC115223178"; ID ""; gene_name "LOC115223178"; transcript_id "G8566.37"; exon_number "16"; uniq_trans_id "G8566.37";
NC_042998.1	PBRI	exon	139222461	139222585	.	-	.	gene_id "LOC115223178"; ID ""; gene_name "LOC115223178"; transcript_id "G8566.37"; exon_number "15"; uniq_trans_id "G8566.37";
NC_042998.1	PBRI	exon	139227364	139227478	.	-	.	gene_id "LOC115223178"; ID ""; gene_name "LOC115223178"; transcript_id "G8566.37"; exon_number "14"; uniq_trans_id "G8566.37";
NC_042998.1	PBRI	exon	139231111	139231165	.	-	.	gene_id "LOC115223178"; ID ""; gene_name "LOC115223178"; transcript_id "G8566.37"; exon_number "13"; uniq_trans_id "G8566.37";
NC_042998.1	PBRI	exon	139241532	139241614	.	-	.	gene_id "LOC115223178"; ID ""; gene_name "LOC115223178"; transcript_id "G8566.37"; exon_number "12"; uniq_trans_id "G8566.37";
NC_042998.1	PBRI	exon	139245227	139245280	.	-	.	gene_id "LOC115223178"; ID ""; gene_name "LOC115223178"; transcript_id "G8566.37"; exon_number "11"; uniq_trans_id "G8566.37";
NC_042998.1	PBRI	exon	139253434	139253699	.	-	.	gene_id "LOC115223178"; ID ""; gene_name "LOC115223178"; transcript_id "G8566.37"; exon_number "10"; uniq_trans_id "G8566.37";
NC_042998.1	PBRI	exon	139267636	139267722	.	-	.	gene_id "LOC115223178"; ID ""; gene_name "LOC115223178"; transcript_id "G8566.37"; exon_number "9"; uniq_trans_id "G8566.37";
NC_042998.1	PBRI	exon	139274264	139274387	.	-	.	gene_id "LOC115223178"; ID ""; gene_name "LOC115223178"; transcript_id "G8566.37"; exon_number "8"; uniq_trans_id "G8566.37";
NC_042998.1	PBRI	exon	139278880	139279063	.	-	.	gene_id "LOC115223178"; ID ""; gene_name "LOC115223178"; transcript_id "G8566.37"; exon_number "7"; uniq_trans_id "G8566.37";
NC_042998.1	PBRI	exon	139282327	139282536	.	-	.	gene_id "LOC115223178"; ID ""; gene_name "LOC115223178"; transcript_id "G8566.37"; exon_number "6"; uniq_trans_id "G8566.37";
NC_042998.1	PBRI	exon	139288593	139288788	.	-	.	gene_id "LOC115223178"; ID ""; gene_name "LOC115223178"; transcript_id "G8566.37"; exon_number "5"; uniq_trans_id "G8566.37";
NC_042998.1	PBRI	exon	139318994	139319026	.	-	.	gene_id "LOC115223178"; ID ""; gene_name "LOC115223178"; transcript_id "G8566.37"; exon_number "4"; uniq_trans_id "G8566.37";
NC_042998.1	PBRI	exon	139357746	139357850	.	-	.	gene_id "LOC115223178"; ID ""; gene_name "LOC115223178"; transcript_id "G8566.37"; exon_number "3"; uniq_trans_id "G8566.37";
NC_042998.1	PBRI	exon	139372811	139372932	.	-	.	gene_id "LOC115223178"; ID ""; gene_name "LOC115223178"; transcript_id "G8566.37"; exon_number "2"; uniq_trans_id "G8566.37";
NC_042998.1	PBRI	exon	139428025	139428127	.	-	.	gene_id "LOC115223178"; ID ""; gene_name "LOC115223178"; transcript_id "G8566.37"; exon_number "1"; uniq_trans_id "G8566.37";
NC_042998.1	PBRI	transcript	139158846	139428156	.	-	.	gene_id "LOC115223178"; ID ""; gene_name "LOC115223178"; transcript_id "G8566.40"; uniq_trans_id "G8566.40";
NC_042998.1	PBRI	exon	139158846	139159417	.	-	.	gene_id "LOC115223178"; ID ""; gene_name "LOC115223178"; transcript_id "G8566.40"; exon_number "28"; uniq_trans_id "G8566.40";
NC_042998.1	PBRI	exon	139160196	139160250	.	-	.	gene_id "LOC115223178"; ID ""; gene_name "LOC115223178"; transcript_id "G8566.40"; exon_number "27"; uniq_trans_id "G8566.40";
NC_042998.1	PBRI	exon	139163278	139163379	.	-	.	gene_id "LOC115223178"; ID ""; gene_name "LOC115223178"; transcript_id "G8566.40"; exon_number "26"; uniq_trans_id "G8566.40";
NC_042998.1	PBRI	exon	139165498	139165718	.	-	.	gene_id "LOC115223178"; ID ""; gene_name "LOC115223178"; transcript_id "G8566.40"; exon_number "25"; uniq_trans_id "G8566.40";
NC_042998.1	PBRI	exon	139167303	139167389	.	-	.	gene_id "LOC115223178"; ID ""; gene_name "LOC115223178"; transcript_id "G8566.40"; exon_number "24"; uniq_trans_id "G8566.40";
NC_042998.1	PBRI	exon	139171124	139171207	.	-	.	gene_id "LOC115223178"; ID ""; gene_name "LOC115223178"; transcript_id "G8566.40"; exon_number "23"; uniq_trans_id "G8566.40";
NC_042998.1	PBRI	exon	139174562	139174645	.	-	.	gene_id "LOC115223178"; ID ""; gene_name "LOC115223178"; transcript_id "G8566.40"; exon_number "22"; uniq_trans_id "G8566.40";
NC_042998.1	PBRI	exon	139176356	139176525	.	-	.	gene_id "LOC115223178"; ID ""; gene_name "LOC115223178"; transcript_id "G8566.40"; exon_number "21"; uniq_trans_id "G8566.40";
NC_042998.1	PBRI	exon	139177934	139178015	.	-	.	gene_id "LOC115223178"; ID ""; gene_name "LOC115223178"; transcript_id "G8566.40"; exon_number "20"; uniq_trans_id "G8566.40";
NC_042998.1	PBRI	exon	139179172	139179230	.	-	.	gene_id "LOC115223178"; ID ""; gene_name "LOC115223178"; transcript_id "G8566.40"; exon_number "19"; uniq_trans_id "G8566.40";
NC_042998.1	PBRI	exon	139182297	139182358	.	-	.	gene_id "LOC115223178"; ID ""; gene_name "LOC115223178"; transcript_id "G8566.40"; exon_number "18"; uniq_trans_id "G8566.40";
NC_042998.1	PBRI	exon	139198764	139198820	.	-	.	gene_id "LOC115223178"; ID ""; gene_name "LOC115223178"; transcript_id "G8566.40"; exon_number "17"; uniq_trans_id "G8566.40";
NC_042998.1	PBRI	exon	139217929	139218073	.	-	.	gene_id "LOC115223178"; ID ""; gene_name "LOC115223178"; transcript_id "G8566.40"; exon_number "16"; uniq_trans_id "G8566.40";
NC_042998.1	PBRI	exon	139218832	139219318	.	-	.	gene_id "LOC115223178"; ID ""; gene_name "LOC115223178"; transcript_id "G8566.40"; exon_number "15"; uniq_trans_id "G8566.40";
NC_042998.1	PBRI	exon	139221227	139221341	.	-	.	gene_id "LOC115223178"; ID ""; gene_name "LOC115223178"; transcript_id "G8566.40"; exon_number "14"; uniq_trans_id "G8566.40";
NC_042998.1	PBRI	exon	139222461	139222484	.	-	.	gene_id "LOC115223178"; ID ""; gene_name "LOC115223178"; transcript_id "G8566.40"; exon_number "13"; uniq_trans_id "G8566.40";
NC_042998.1	PBRI	exon	139231111	139231165	.	-	.	gene_id "LOC115223178"; ID ""; gene_name "LOC115223178"; transcript_id "G8566.40"; exon_number "12"; uniq_trans_id "G8566.40";
NC_042998.1	PBRI	exon	139241532	139241614	.	-	.	gene_id "LOC115223178"; ID ""; gene_name "LOC115223178"; transcript_id "G8566.40"; exon_number "11"; uniq_trans_id "G8566.40";
NC_042998.1	PBRI	exon	139245227	139245280	.	-	.	gene_id "LOC115223178"; ID ""; gene_name "LOC115223178"; transcript_id "G8566.40"; exon_number "10"; uniq_trans_id "G8566.40";
NC_042998.1	PBRI	exon	139253434	139253699	.	-	.	gene_id "LOC115223178"; ID ""; gene_name "LOC115223178"; transcript_id "G8566.40"; exon_number "9"; uniq_trans_id "G8566.40";
NC_042998.1	PBRI	exon	139267636	139267722	.	-	.	gene_id "LOC115223178"; ID ""; gene_name "LOC115223178"; transcript_id "G8566.40"; exon_number "8"; uniq_trans_id "G8566.40";
NC_042998.1	PBRI	exon	139274264	139274387	.	-	.	gene_id "LOC115223178"; ID ""; gene_name "LOC115223178"; transcript_id "G8566.40"; exon_number "7"; uniq_trans_id "G8566.40";
NC_042998.1	PBRI	exon	139278880	139279063	.	-	.	gene_id "LOC115223178"; ID ""; gene_name "LOC115223178"; transcript_id "G8566.40"; exon_number "6"; uniq_trans_id "G8566.40";
NC_042998.1	PBRI	exon	139282327	139282536	.	-	.	gene_id "LOC115223178"; ID ""; gene_name "LOC115223178"; transcript_id "G8566.40"; exon_number "5"; uniq_trans_id "G8566.40";
NC_042998.1	PBRI	exon	139288593	139288788	.	-	.	gene_id "LOC115223178"; ID ""; gene_name "LOC115223178"; transcript_id "G8566.40"; exon_number "4"; uniq_trans_id "G8566.40";
NC_042998.1	PBRI	exon	139357746	139357850	.	-	.	gene_id "LOC115223178"; ID ""; gene_name "LOC115223178"; transcript_id "G8566.40"; exon_number "3"; uniq_trans_id "G8566.40";
NC_042998.1	PBRI	exon	139372811	139372932	.	-	.	gene_id "LOC115223178"; ID ""; gene_name "LOC115223178"; transcript_id "G8566.40"; exon_number "2"; uniq_trans_id "G8566.40";
NC_042998.1	PBRI	exon	139428025	139428156	.	-	.	gene_id "LOC115223178"; ID ""; gene_name "LOC115223178"; transcript_id "G8566.40"; exon_number "1"; uniq_trans_id "G8566.40";
NC_042998.1	PBRI	transcript	139158846	139266081	.	-	.	gene_id "LOC115223178"; ID ""; gene_name "LOC115223178"; transcript_id "G8566.41"; uniq_trans_id "G8566.41";
NC_042998.1	PBRI	exon	139158846	139159417	.	-	.	gene_id "LOC115223178"; ID ""; gene_name "LOC115223178"; transcript_id "G8566.41"; exon_number "22"; uniq_trans_id "G8566.41";
NC_042998.1	PBRI	exon	139160196	139160250	.	-	.	gene_id "LOC115223178"; ID ""; gene_name "LOC115223178"; transcript_id "G8566.41"; exon_number "21"; uniq_trans_id "G8566.41";
NC_042998.1	PBRI	exon	139163278	139163379	.	-	.	gene_id "LOC115223178"; ID ""; gene_name "LOC115223178"; transcript_id "G8566.41"; exon_number "20"; uniq_trans_id "G8566.41";
NC_042998.1	PBRI	exon	139165498	139165718	.	-	.	gene_id "LOC115223178"; ID ""; gene_name "LOC115223178"; transcript_id "G8566.41"; exon_number "19"; uniq_trans_id "G8566.41";
NC_042998.1	PBRI	exon	139167303	139167389	.	-	.	gene_id "LOC115223178"; ID ""; gene_name "LOC115223178"; transcript_id "G8566.41"; exon_number "18"; uniq_trans_id "G8566.41";
NC_042998.1	PBRI	exon	139171124	139171207	.	-	.	gene_id "LOC115223178"; ID ""; gene_name "LOC115223178"; transcript_id "G8566.41"; exon_number "17"; uniq_trans_id "G8566.41";
NC_042998.1	PBRI	exon	139174562	139174645	.	-	.	gene_id "LOC115223178"; ID ""; gene_name "LOC115223178"; transcript_id "G8566.41"; exon_number "16"; uniq_trans_id "G8566.41";
NC_042998.1	PBRI	exon	139176356	139176525	.	-	.	gene_id "LOC115223178"; ID ""; gene_name "LOC115223178"; transcript_id "G8566.41"; exon_number "15"; uniq_trans_id "G8566.41";
NC_042998.1	PBRI	exon	139177934	139178015	.	-	.	gene_id "LOC115223178"; ID ""; gene_name "LOC115223178"; transcript_id "G8566.41"; exon_number "14"; uniq_trans_id "G8566.41";
NC_042998.1	PBRI	exon	139179172	139179230	.	-	.	gene_id "LOC115223178"; ID ""; gene_name "LOC115223178"; transcript_id "G8566.41"; exon_number "13"; uniq_trans_id "G8566.41";
NC_042998.1	PBRI	exon	139182297	139182358	.	-	.	gene_id "LOC115223178"; ID ""; gene_name "LOC115223178"; transcript_id "G8566.41"; exon_number "12"; uniq_trans_id "G8566.41";
NC_042998.1	PBRI	exon	139198764	139198820	.	-	.	gene_id "LOC115223178"; ID ""; gene_name "LOC115223178"; transcript_id "G8566.41"; exon_number "11"; uniq_trans_id "G8566.41";
NC_042998.1	PBRI	exon	139217929	139218073	.	-	.	gene_id "LOC115223178"; ID ""; gene_name "LOC115223178"; transcript_id "G8566.41"; exon_number "10"; uniq_trans_id "G8566.41";
NC_042998.1	PBRI	exon	139218832	139219318	.	-	.	gene_id "LOC115223178"; ID ""; gene_name "LOC115223178"; transcript_id "G8566.41"; exon_number "9"; uniq_trans_id "G8566.41";
NC_042998.1	PBRI	exon	139221227	139221341	.	-	.	gene_id "LOC115223178"; ID ""; gene_name "LOC115223178"; transcript_id "G8566.41"; exon_number "8"; uniq_trans_id "G8566.41";
NC_042998.1	PBRI	exon	139222461	139222585	.	-	.	gene_id "LOC115223178"; ID ""; gene_name "LOC115223178"; transcript_id "G8566.41"; exon_number "7"; uniq_trans_id "G8566.41";
NC_042998.1	PBRI	exon	139227364	139227478	.	-	.	gene_id "LOC115223178"; ID ""; gene_name "LOC115223178"; transcript_id "G8566.41"; exon_number "6"; uniq_trans_id "G8566.41";
NC_042998.1	PBRI	exon	139231111	139231165	.	-	.	gene_id "LOC115223178"; ID ""; gene_name "LOC115223178"; transcript_id "G8566.41"; exon_number "5"; uniq_trans_id "G8566.41";
NC_042998.1	PBRI	exon	139241532	139241614	.	-	.	gene_id "LOC115223178"; ID ""; gene_name "LOC115223178"; transcript_id "G8566.41"; exon_number "4"; uniq_trans_id "G8566.41";
NC_042998.1	PBRI	exon	139245227	139245280	.	-	.	gene_id "LOC115223178"; ID ""; gene_name "LOC115223178"; transcript_id "G8566.41"; exon_number "3"; uniq_trans_id "G8566.41";
NC_042998.1	PBRI	exon	139253434	139253699	.	-	.	gene_id "LOC115223178"; ID ""; gene_name "LOC115223178"; transcript_id "G8566.41"; exon_number "2"; uniq_trans_id "G8566.41";
NC_042998.1	PBRI	exon	139265892	139266081	.	-	.	gene_id "LOC115223178"; ID ""; gene_name "LOC115223178"; transcript_id "G8566.41"; exon_number "1"; uniq_trans_id "G8566.41";
NC_042998.1	PBRI	transcript	139158846	139438858	.	-	.	gene_id "LOC115223178"; ID ""; gene_name "LOC115223178"; transcript_id "G8566.42"; uniq_trans_id "G8566.42";
NC_042998.1	PBRI	exon	139158846	139159417	.	-	.	gene_id "LOC115223178"; ID ""; gene_name "LOC115223178"; transcript_id "G8566.42"; exon_number "30"; uniq_trans_id "G8566.42";
NC_042998.1	PBRI	exon	139160196	139160250	.	-	.	gene_id "LOC115223178"; ID ""; gene_name "LOC115223178"; transcript_id "G8566.42"; exon_number "29"; uniq_trans_id "G8566.42";
NC_042998.1	PBRI	exon	139163278	139163379	.	-	.	gene_id "LOC115223178"; ID ""; gene_name "LOC115223178"; transcript_id "G8566.42"; exon_number "28"; uniq_trans_id "G8566.42";
NC_042998.1	PBRI	exon	139165498	139165718	.	-	.	gene_id "LOC115223178"; ID ""; gene_name "LOC115223178"; transcript_id "G8566.42"; exon_number "27"; uniq_trans_id "G8566.42";
NC_042998.1	PBRI	exon	139167303	139167389	.	-	.	gene_id "LOC115223178"; ID ""; gene_name "LOC115223178"; transcript_id "G8566.42"; exon_number "26"; uniq_trans_id "G8566.42";
NC_042998.1	PBRI	exon	139171124	139171207	.	-	.	gene_id "LOC115223178"; ID ""; gene_name "LOC115223178"; transcript_id "G8566.42"; exon_number "25"; uniq_trans_id "G8566.42";
NC_042998.1	PBRI	exon	139174562	139174645	.	-	.	gene_id "LOC115223178"; ID ""; gene_name "LOC115223178"; transcript_id "G8566.42"; exon_number "24"; uniq_trans_id "G8566.42";
NC_042998.1	PBRI	exon	139176356	139176525	.	-	.	gene_id "LOC115223178"; ID ""; gene_name "LOC115223178"; transcript_id "G8566.42"; exon_number "23"; uniq_trans_id "G8566.42";
NC_042998.1	PBRI	exon	139177934	139178015	.	-	.	gene_id "LOC115223178"; ID ""; gene_name "LOC115223178"; transcript_id "G8566.42"; exon_number "22"; uniq_trans_id "G8566.42";
NC_042998.1	PBRI	exon	139179172	139179230	.	-	.	gene_id "LOC115223178"; ID ""; gene_name "LOC115223178"; transcript_id "G8566.42"; exon_number "21"; uniq_trans_id "G8566.42";
NC_042998.1	PBRI	exon	139182297	139182358	.	-	.	gene_id "LOC115223178"; ID ""; gene_name "LOC115223178"; transcript_id "G8566.42"; exon_number "20"; uniq_trans_id "G8566.42";
NC_042998.1	PBRI	exon	139198764	139198820	.	-	.	gene_id "LOC115223178"; ID ""; gene_name "LOC115223178"; transcript_id "G8566.42"; exon_number "19"; uniq_trans_id "G8566.42";
NC_042998.1	PBRI	exon	139217929	139218073	.	-	.	gene_id "LOC115223178"; ID ""; gene_name "LOC115223178"; transcript_id "G8566.42"; exon_number "18"; uniq_trans_id "G8566.42";
NC_042998.1	PBRI	exon	139218832	139219318	.	-	.	gene_id "LOC115223178"; ID ""; gene_name "LOC115223178"; transcript_id "G8566.42"; exon_number "17"; uniq_trans_id "G8566.42";
NC_042998.1	PBRI	exon	139221227	139221341	.	-	.	gene_id "LOC115223178"; ID ""; gene_name "LOC115223178"; transcript_id "G8566.42"; exon_number "16"; uniq_trans_id "G8566.42";
NC_042998.1	PBRI	exon	139222461	139222585	.	-	.	gene_id "LOC115223178"; ID ""; gene_name "LOC115223178"; transcript_id "G8566.42"; exon_number "15"; uniq_trans_id "G8566.42";
NC_042998.1	PBRI	exon	139227364	139227478	.	-	.	gene_id "LOC115223178"; ID ""; gene_name "LOC115223178"; transcript_id "G8566.42"; exon_number "14"; uniq_trans_id "G8566.42";
NC_042998.1	PBRI	exon	139231111	139231165	.	-	.	gene_id "LOC115223178"; ID ""; gene_name "LOC115223178"; transcript_id "G8566.42"; exon_number "13"; uniq_trans_id "G8566.42";
NC_042998.1	PBRI	exon	139241532	139241614	.	-	.	gene_id "LOC115223178"; ID ""; gene_name "LOC115223178"; transcript_id "G8566.42"; exon_number "12"; uniq_trans_id "G8566.42";
NC_042998.1	PBRI	exon	139245227	139245280	.	-	.	gene_id "LOC115223178"; ID ""; gene_name "LOC115223178"; transcript_id "G8566.42"; exon_number "11"; uniq_trans_id "G8566.42";
NC_042998.1	PBRI	exon	139253434	139253699	.	-	.	gene_id "LOC115223178"; ID ""; gene_name "LOC115223178"; transcript_id "G8566.42"; exon_number "10"; uniq_trans_id "G8566.42";
NC_042998.1	PBRI	exon	139267636	139267722	.	-	.	gene_id "LOC115223178"; ID ""; gene_name "LOC115223178"; transcript_id "G8566.42"; exon_number "9"; uniq_trans_id "G8566.42";
NC_042998.1	PBRI	exon	139274264	139274387	.	-	.	gene_id "LOC115223178"; ID ""; gene_name "LOC115223178"; transcript_id "G8566.42"; exon_number "8"; uniq_trans_id "G8566.42";
NC_042998.1	PBRI	exon	139278880	139279063	.	-	.	gene_id "LOC115223178"; ID ""; gene_name "LOC115223178"; transcript_id "G8566.42"; exon_number "7"; uniq_trans_id "G8566.42";
NC_042998.1	PBRI	exon	139282327	139282536	.	-	.	gene_id "LOC115223178"; ID ""; gene_name "LOC115223178"; transcript_id "G8566.42"; exon_number "6"; uniq_trans_id "G8566.42";
NC_042998.1	PBRI	exon	139288593	139288788	.	-	.	gene_id "LOC115223178"; ID ""; gene_name "LOC115223178"; transcript_id "G8566.42"; exon_number "5"; uniq_trans_id "G8566.42";
NC_042998.1	PBRI	exon	139318961	139319026	.	-	.	gene_id "LOC115223178"; ID ""; gene_name "LOC115223178"; transcript_id "G8566.42"; exon_number "4"; uniq_trans_id "G8566.42";
NC_042998.1	PBRI	exon	139357746	139357850	.	-	.	gene_id "LOC115223178"; ID ""; gene_name "LOC115223178"; transcript_id "G8566.42"; exon_number "3"; uniq_trans_id "G8566.42";
NC_042998.1	PBRI	exon	139372811	139372932	.	-	.	gene_id "LOC115223178"; ID ""; gene_name "LOC115223178"; transcript_id "G8566.42"; exon_number "2"; uniq_trans_id "G8566.42";
NC_042998.1	PBRI	exon	139438682	139438858	.	-	.	gene_id "LOC115223178"; ID ""; gene_name "LOC115223178"; transcript_id "G8566.42"; exon_number "1"; uniq_trans_id "G8566.42";
NC_042998.1	PBRI	transcript	139158846	139438827	.	-	.	gene_id "LOC115223178"; ID ""; gene_name "LOC115223178"; transcript_id "G8566.43"; uniq_trans_id "G8566.43";
NC_042998.1	PBRI	exon	139158846	139159417	.	-	.	gene_id "LOC115223178"; ID ""; gene_name "LOC115223178"; transcript_id "G8566.43"; exon_number "31"; uniq_trans_id "G8566.43";
NC_042998.1	PBRI	exon	139160196	139160250	.	-	.	gene_id "LOC115223178"; ID ""; gene_name "LOC115223178"; transcript_id "G8566.43"; exon_number "30"; uniq_trans_id "G8566.43";
NC_042998.1	PBRI	exon	139163278	139163379	.	-	.	gene_id "LOC115223178"; ID ""; gene_name "LOC115223178"; transcript_id "G8566.43"; exon_number "29"; uniq_trans_id "G8566.43";
NC_042998.1	PBRI	exon	139165498	139165718	.	-	.	gene_id "LOC115223178"; ID ""; gene_name "LOC115223178"; transcript_id "G8566.43"; exon_number "28"; uniq_trans_id "G8566.43";
NC_042998.1	PBRI	exon	139167303	139167389	.	-	.	gene_id "LOC115223178"; ID ""; gene_name "LOC115223178"; transcript_id "G8566.43"; exon_number "27"; uniq_trans_id "G8566.43";
NC_042998.1	PBRI	exon	139171124	139171207	.	-	.	gene_id "LOC115223178"; ID ""; gene_name "LOC115223178"; transcript_id "G8566.43"; exon_number "26"; uniq_trans_id "G8566.43";
NC_042998.1	PBRI	exon	139174562	139174645	.	-	.	gene_id "LOC115223178"; ID ""; gene_name "LOC115223178"; transcript_id "G8566.43"; exon_number "25"; uniq_trans_id "G8566.43";
NC_042998.1	PBRI	exon	139176356	139176525	.	-	.	gene_id "LOC115223178"; ID ""; gene_name "LOC115223178"; transcript_id "G8566.43"; exon_number "24"; uniq_trans_id "G8566.43";
NC_042998.1	PBRI	exon	139177934	139178015	.	-	.	gene_id "LOC115223178"; ID ""; gene_name "LOC115223178"; transcript_id "G8566.43"; exon_number "23"; uniq_trans_id "G8566.43";
NC_042998.1	PBRI	exon	139179172	139179230	.	-	.	gene_id "LOC115223178"; ID ""; gene_name "LOC115223178"; transcript_id "G8566.43"; exon_number "22"; uniq_trans_id "G8566.43";
NC_042998.1	PBRI	exon	139182297	139182358	.	-	.	gene_id "LOC115223178"; ID ""; gene_name "LOC115223178"; transcript_id "G8566.43"; exon_number "21"; uniq_trans_id "G8566.43";
NC_042998.1	PBRI	exon	139198764	139198820	.	-	.	gene_id "LOC115223178"; ID ""; gene_name "LOC115223178"; transcript_id "G8566.43"; exon_number "20"; uniq_trans_id "G8566.43";
NC_042998.1	PBRI	exon	139217929	139218073	.	-	.	gene_id "LOC115223178"; ID ""; gene_name "LOC115223178"; transcript_id "G8566.43"; exon_number "19"; uniq_trans_id "G8566.43";
NC_042998.1	PBRI	exon	139218832	139219318	.	-	.	gene_id "LOC115223178"; ID ""; gene_name "LOC115223178"; transcript_id "G8566.43"; exon_number "18"; uniq_trans_id "G8566.43";
NC_042998.1	PBRI	exon	139221227	139221341	.	-	.	gene_id "LOC115223178"; ID ""; gene_name "LOC115223178"; transcript_id "G8566.43"; exon_number "17"; uniq_trans_id "G8566.43";
NC_042998.1	PBRI	exon	139222461	139222585	.	-	.	gene_id "LOC115223178"; ID ""; gene_name "LOC115223178"; transcript_id "G8566.43"; exon_number "16"; uniq_trans_id "G8566.43";
NC_042998.1	PBRI	exon	139227364	139227478	.	-	.	gene_id "LOC115223178"; ID ""; gene_name "LOC115223178"; transcript_id "G8566.43"; exon_number "15"; uniq_trans_id "G8566.43";
NC_042998.1	PBRI	exon	139231111	139231165	.	-	.	gene_id "LOC115223178"; ID ""; gene_name "LOC115223178"; transcript_id "G8566.43"; exon_number "14"; uniq_trans_id "G8566.43";
NC_042998.1	PBRI	exon	139241532	139241614	.	-	.	gene_id "LOC115223178"; ID ""; gene_name "LOC115223178"; transcript_id "G8566.43"; exon_number "13"; uniq_trans_id "G8566.43";
NC_042998.1	PBRI	exon	139245227	139245280	.	-	.	gene_id "LOC115223178"; ID ""; gene_name "LOC115223178"; transcript_id "G8566.43"; exon_number "12"; uniq_trans_id "G8566.43";
NC_042998.1	PBRI	exon	139253434	139253699	.	-	.	gene_id "LOC115223178"; ID ""; gene_name "LOC115223178"; transcript_id "G8566.43"; exon_number "11"; uniq_trans_id "G8566.43";
NC_042998.1	PBRI	exon	139267636	139267722	.	-	.	gene_id "LOC115223178"; ID ""; gene_name "LOC115223178"; transcript_id "G8566.43"; exon_number "10"; uniq_trans_id "G8566.43";
NC_042998.1	PBRI	exon	139274264	139274387	.	-	.	gene_id "LOC115223178"; ID ""; gene_name "LOC115223178"; transcript_id "G8566.43"; exon_number "9"; uniq_trans_id "G8566.43";
NC_042998.1	PBRI	exon	139278880	139279063	.	-	.	gene_id "LOC115223178"; ID ""; gene_name "LOC115223178"; transcript_id "G8566.43"; exon_number "8"; uniq_trans_id "G8566.43";
NC_042998.1	PBRI	exon	139282327	139282536	.	-	.	gene_id "LOC115223178"; ID ""; gene_name "LOC115223178"; transcript_id "G8566.43"; exon_number "7"; uniq_trans_id "G8566.43";
NC_042998.1	PBRI	exon	139288593	139288788	.	-	.	gene_id "LOC115223178"; ID ""; gene_name "LOC115223178"; transcript_id "G8566.43"; exon_number "6"; uniq_trans_id "G8566.43";
NC_042998.1	PBRI	exon	139318994	139319026	.	-	.	gene_id "LOC115223178"; ID ""; gene_name "LOC115223178"; transcript_id "G8566.43"; exon_number "5"; uniq_trans_id "G8566.43";
NC_042998.1	PBRI	exon	139350237	139350290	.	-	.	gene_id "LOC115223178"; ID ""; gene_name "LOC115223178"; transcript_id "G8566.43"; exon_number "4"; uniq_trans_id "G8566.43";
NC_042998.1	PBRI	exon	139357746	139357850	.	-	.	gene_id "LOC115223178"; ID ""; gene_name "LOC115223178"; transcript_id "G8566.43"; exon_number "3"; uniq_trans_id "G8566.43";
NC_042998.1	PBRI	exon	139372811	139372932	.	-	.	gene_id "LOC115223178"; ID ""; gene_name "LOC115223178"; transcript_id "G8566.43"; exon_number "2"; uniq_trans_id "G8566.43";
NC_042998.1	PBRI	exon	139438682	139438827	.	-	.	gene_id "LOC115223178"; ID ""; gene_name "LOC115223178"; transcript_id "G8566.43"; exon_number "1"; uniq_trans_id "G8566.43";
NC_042998.1	PBRI	transcript	139158846	139438962	.	-	.	gene_id "LOC115223178"; ID ""; gene_name "LOC115223178"; transcript_id "G8566.44"; uniq_trans_id "G8566.44";
NC_042998.1	PBRI	exon	139158846	139159417	.	-	.	gene_id "LOC115223178"; ID ""; gene_name "LOC115223178"; transcript_id "G8566.44"; exon_number "31"; uniq_trans_id "G8566.44";
NC_042998.1	PBRI	exon	139160196	139160250	.	-	.	gene_id "LOC115223178"; ID ""; gene_name "LOC115223178"; transcript_id "G8566.44"; exon_number "30"; uniq_trans_id "G8566.44";
NC_042998.1	PBRI	exon	139163278	139163379	.	-	.	gene_id "LOC115223178"; ID ""; gene_name "LOC115223178"; transcript_id "G8566.44"; exon_number "29"; uniq_trans_id "G8566.44";
NC_042998.1	PBRI	exon	139165498	139165718	.	-	.	gene_id "LOC115223178"; ID ""; gene_name "LOC115223178"; transcript_id "G8566.44"; exon_number "28"; uniq_trans_id "G8566.44";
NC_042998.1	PBRI	exon	139167303	139167389	.	-	.	gene_id "LOC115223178"; ID ""; gene_name "LOC115223178"; transcript_id "G8566.44"; exon_number "27"; uniq_trans_id "G8566.44";
NC_042998.1	PBRI	exon	139171124	139171207	.	-	.	gene_id "LOC115223178"; ID ""; gene_name "LOC115223178"; transcript_id "G8566.44"; exon_number "26"; uniq_trans_id "G8566.44";
NC_042998.1	PBRI	exon	139174562	139174645	.	-	.	gene_id "LOC115223178"; ID ""; gene_name "LOC115223178"; transcript_id "G8566.44"; exon_number "25"; uniq_trans_id "G8566.44";
NC_042998.1	PBRI	exon	139176356	139176525	.	-	.	gene_id "LOC115223178"; ID ""; gene_name "LOC115223178"; transcript_id "G8566.44"; exon_number "24"; uniq_trans_id "G8566.44";
NC_042998.1	PBRI	exon	139177934	139178015	.	-	.	gene_id "LOC115223178"; ID ""; gene_name "LOC115223178"; transcript_id "G8566.44"; exon_number "23"; uniq_trans_id "G8566.44";
NC_042998.1	PBRI	exon	139179172	139179230	.	-	.	gene_id "LOC115223178"; ID ""; gene_name "LOC115223178"; transcript_id "G8566.44"; exon_number "22"; uniq_trans_id "G8566.44";
NC_042998.1	PBRI	exon	139182297	139182358	.	-	.	gene_id "LOC115223178"; ID ""; gene_name "LOC115223178"; transcript_id "G8566.44"; exon_number "21"; uniq_trans_id "G8566.44";
NC_042998.1	PBRI	exon	139198764	139198820	.	-	.	gene_id "LOC115223178"; ID ""; gene_name "LOC115223178"; transcript_id "G8566.44"; exon_number "20"; uniq_trans_id "G8566.44";
NC_042998.1	PBRI	exon	139217929	139218073	.	-	.	gene_id "LOC115223178"; ID ""; gene_name "LOC115223178"; transcript_id "G8566.44"; exon_number "19"; uniq_trans_id "G8566.44";
NC_042998.1	PBRI	exon	139218832	139219318	.	-	.	gene_id "LOC115223178"; ID ""; gene_name "LOC115223178"; transcript_id "G8566.44"; exon_number "18"; uniq_trans_id "G8566.44";
NC_042998.1	PBRI	exon	139221227	139221341	.	-	.	gene_id "LOC115223178"; ID ""; gene_name "LOC115223178"; transcript_id "G8566.44"; exon_number "17"; uniq_trans_id "G8566.44";
NC_042998.1	PBRI	exon	139222461	139222585	.	-	.	gene_id "LOC115223178"; ID ""; gene_name "LOC115223178"; transcript_id "G8566.44"; exon_number "16"; uniq_trans_id "G8566.44";
NC_042998.1	PBRI	exon	139227364	139227478	.	-	.	gene_id "LOC115223178"; ID ""; gene_name "LOC115223178"; transcript_id "G8566.44"; exon_number "15"; uniq_trans_id "G8566.44";
NC_042998.1	PBRI	exon	139231111	139231165	.	-	.	gene_id "LOC115223178"; ID ""; gene_name "LOC115223178"; transcript_id "G8566.44"; exon_number "14"; uniq_trans_id "G8566.44";
NC_042998.1	PBRI	exon	139241532	139241614	.	-	.	gene_id "LOC115223178"; ID ""; gene_name "LOC115223178"; transcript_id "G8566.44"; exon_number "13"; uniq_trans_id "G8566.44";
NC_042998.1	PBRI	exon	139245227	139245280	.	-	.	gene_id "LOC115223178"; ID ""; gene_name "LOC115223178"; transcript_id "G8566.44"; exon_number "12"; uniq_trans_id "G8566.44";
NC_042998.1	PBRI	exon	139253434	139253699	.	-	.	gene_id "LOC115223178"; ID ""; gene_name "LOC115223178"; transcript_id "G8566.44"; exon_number "11"; uniq_trans_id "G8566.44";
NC_042998.1	PBRI	exon	139267636	139267722	.	-	.	gene_id "LOC115223178"; ID ""; gene_name "LOC115223178"; transcript_id "G8566.44"; exon_number "10"; uniq_trans_id "G8566.44";
NC_042998.1	PBRI	exon	139274264	139274387	.	-	.	gene_id "LOC115223178"; ID ""; gene_name "LOC115223178"; transcript_id "G8566.44"; exon_number "9"; uniq_trans_id "G8566.44";
NC_042998.1	PBRI	exon	139278880	139279063	.	-	.	gene_id "LOC115223178"; ID ""; gene_name "LOC115223178"; transcript_id "G8566.44"; exon_number "8"; uniq_trans_id "G8566.44";
NC_042998.1	PBRI	exon	139282327	139282536	.	-	.	gene_id "LOC115223178"; ID ""; gene_name "LOC115223178"; transcript_id "G8566.44"; exon_number "7"; uniq_trans_id "G8566.44";
NC_042998.1	PBRI	exon	139288593	139288788	.	-	.	gene_id "LOC115223178"; ID ""; gene_name "LOC115223178"; transcript_id "G8566.44"; exon_number "6"; uniq_trans_id "G8566.44";
NC_042998.1	PBRI	exon	139318994	139319026	.	-	.	gene_id "LOC115223178"; ID ""; gene_name "LOC115223178"; transcript_id "G8566.44"; exon_number "5"; uniq_trans_id "G8566.44";
NC_042998.1	PBRI	exon	139357746	139357850	.	-	.	gene_id "LOC115223178"; ID ""; gene_name "LOC115223178"; transcript_id "G8566.44"; exon_number "4"; uniq_trans_id "G8566.44";
NC_042998.1	PBRI	exon	139368761	139368881	.	-	.	gene_id "LOC115223178"; ID ""; gene_name "LOC115223178"; transcript_id "G8566.44"; exon_number "3"; uniq_trans_id "G8566.44";
NC_042998.1	PBRI	exon	139372811	139372932	.	-	.	gene_id "LOC115223178"; ID ""; gene_name "LOC115223178"; transcript_id "G8566.44"; exon_number "2"; uniq_trans_id "G8566.44";
NC_042998.1	PBRI	exon	139438682	139438962	.	-	.	gene_id "LOC115223178"; ID ""; gene_name "LOC115223178"; transcript_id "G8566.44"; exon_number "1"; uniq_trans_id "G8566.44";
NC_042998.1	PBRI	transcript	139158846	139438929	.	-	.	gene_id "LOC115223178"; ID ""; gene_name "LOC115223178"; transcript_id "G8566.45"; uniq_trans_id "G8566.45";
NC_042998.1	PBRI	exon	139158846	139159417	.	-	.	gene_id "LOC115223178"; ID ""; gene_name "LOC115223178"; transcript_id "G8566.45"; exon_number "31"; uniq_trans_id "G8566.45";
NC_042998.1	PBRI	exon	139160196	139160250	.	-	.	gene_id "LOC115223178"; ID ""; gene_name "LOC115223178"; transcript_id "G8566.45"; exon_number "30"; uniq_trans_id "G8566.45";
NC_042998.1	PBRI	exon	139163278	139163379	.	-	.	gene_id "LOC115223178"; ID ""; gene_name "LOC115223178"; transcript_id "G8566.45"; exon_number "29"; uniq_trans_id "G8566.45";
NC_042998.1	PBRI	exon	139165498	139165718	.	-	.	gene_id "LOC115223178"; ID ""; gene_name "LOC115223178"; transcript_id "G8566.45"; exon_number "28"; uniq_trans_id "G8566.45";
NC_042998.1	PBRI	exon	139167303	139167389	.	-	.	gene_id "LOC115223178"; ID ""; gene_name "LOC115223178"; transcript_id "G8566.45"; exon_number "27"; uniq_trans_id "G8566.45";
NC_042998.1	PBRI	exon	139171124	139171207	.	-	.	gene_id "LOC115223178"; ID ""; gene_name "LOC115223178"; transcript_id "G8566.45"; exon_number "26"; uniq_trans_id "G8566.45";
NC_042998.1	PBRI	exon	139174562	139174645	.	-	.	gene_id "LOC115223178"; ID ""; gene_name "LOC115223178"; transcript_id "G8566.45"; exon_number "25"; uniq_trans_id "G8566.45";
NC_042998.1	PBRI	exon	139176356	139176525	.	-	.	gene_id "LOC115223178"; ID ""; gene_name "LOC115223178"; transcript_id "G8566.45"; exon_number "24"; uniq_trans_id "G8566.45";
NC_042998.1	PBRI	exon	139177934	139178015	.	-	.	gene_id "LOC115223178"; ID ""; gene_name "LOC115223178"; transcript_id "G8566.45"; exon_number "23"; uniq_trans_id "G8566.45";
NC_042998.1	PBRI	exon	139179172	139179230	.	-	.	gene_id "LOC115223178"; ID ""; gene_name "LOC115223178"; transcript_id "G8566.45"; exon_number "22"; uniq_trans_id "G8566.45";
NC_042998.1	PBRI	exon	139182297	139182358	.	-	.	gene_id "LOC115223178"; ID ""; gene_name "LOC115223178"; transcript_id "G8566.45"; exon_number "21"; uniq_trans_id "G8566.45";
NC_042998.1	PBRI	exon	139198764	139198820	.	-	.	gene_id "LOC115223178"; ID ""; gene_name "LOC115223178"; transcript_id "G8566.45"; exon_number "20"; uniq_trans_id "G8566.45";
NC_042998.1	PBRI	exon	139217929	139218073	.	-	.	gene_id "LOC115223178"; ID ""; gene_name "LOC115223178"; transcript_id "G8566.45"; exon_number "19"; uniq_trans_id "G8566.45";
NC_042998.1	PBRI	exon	139218832	139219318	.	-	.	gene_id "LOC115223178"; ID ""; gene_name "LOC115223178"; transcript_id "G8566.45"; exon_number "18"; uniq_trans_id "G8566.45";
NC_042998.1	PBRI	exon	139221227	139221341	.	-	.	gene_id "LOC115223178"; ID ""; gene_name "LOC115223178"; transcript_id "G8566.45"; exon_number "17"; uniq_trans_id "G8566.45";
NC_042998.1	PBRI	exon	139222461	139222585	.	-	.	gene_id "LOC115223178"; ID ""; gene_name "LOC115223178"; transcript_id "G8566.45"; exon_number "16"; uniq_trans_id "G8566.45";
NC_042998.1	PBRI	exon	139227364	139227478	.	-	.	gene_id "LOC115223178"; ID ""; gene_name "LOC115223178"; transcript_id "G8566.45"; exon_number "15"; uniq_trans_id "G8566.45";
NC_042998.1	PBRI	exon	139231111	139231165	.	-	.	gene_id "LOC115223178"; ID ""; gene_name "LOC115223178"; transcript_id "G8566.45"; exon_number "14"; uniq_trans_id "G8566.45";
NC_042998.1	PBRI	exon	139241532	139241614	.	-	.	gene_id "LOC115223178"; ID ""; gene_name "LOC115223178"; transcript_id "G8566.45"; exon_number "13"; uniq_trans_id "G8566.45";
NC_042998.1	PBRI	exon	139245227	139245280	.	-	.	gene_id "LOC115223178"; ID ""; gene_name "LOC115223178"; transcript_id "G8566.45"; exon_number "12"; uniq_trans_id "G8566.45";
NC_042998.1	PBRI	exon	139253434	139253699	.	-	.	gene_id "LOC115223178"; ID ""; gene_name "LOC115223178"; transcript_id "G8566.45"; exon_number "11"; uniq_trans_id "G8566.45";
NC_042998.1	PBRI	exon	139267636	139267722	.	-	.	gene_id "LOC115223178"; ID ""; gene_name "LOC115223178"; transcript_id "G8566.45"; exon_number "10"; uniq_trans_id "G8566.45";
NC_042998.1	PBRI	exon	139274264	139274387	.	-	.	gene_id "LOC115223178"; ID ""; gene_name "LOC115223178"; transcript_id "G8566.45"; exon_number "9"; uniq_trans_id "G8566.45";
NC_042998.1	PBRI	exon	139278880	139279063	.	-	.	gene_id "LOC115223178"; ID ""; gene_name "LOC115223178"; transcript_id "G8566.45"; exon_number "8"; uniq_trans_id "G8566.45";
NC_042998.1	PBRI	exon	139282327	139282536	.	-	.	gene_id "LOC115223178"; ID ""; gene_name "LOC115223178"; transcript_id "G8566.45"; exon_number "7"; uniq_trans_id "G8566.45";
NC_042998.1	PBRI	exon	139288593	139288788	.	-	.	gene_id "LOC115223178"; ID ""; gene_name "LOC115223178"; transcript_id "G8566.45"; exon_number "6"; uniq_trans_id "G8566.45";
NC_042998.1	PBRI	exon	139318994	139319026	.	-	.	gene_id "LOC115223178"; ID ""; gene_name "LOC115223178"; transcript_id "G8566.45"; exon_number "5"; uniq_trans_id "G8566.45";
NC_042998.1	PBRI	exon	139357746	139357850	.	-	.	gene_id "LOC115223178"; ID ""; gene_name "LOC115223178"; transcript_id "G8566.45"; exon_number "4"; uniq_trans_id "G8566.45";
NC_042998.1	PBRI	exon	139372811	139372932	.	-	.	gene_id "LOC115223178"; ID ""; gene_name "LOC115223178"; transcript_id "G8566.45"; exon_number "3"; uniq_trans_id "G8566.45";
NC_042998.1	PBRI	exon	139405289	139405327	.	-	.	gene_id "LOC115223178"; ID ""; gene_name "LOC115223178"; transcript_id "G8566.45"; exon_number "2"; uniq_trans_id "G8566.45";
NC_042998.1	PBRI	exon	139438682	139438929	.	-	.	gene_id "LOC115223178"; ID ""; gene_name "LOC115223178"; transcript_id "G8566.45"; exon_number "1"; uniq_trans_id "G8566.45";
NC_042998.1	PBRI	transcript	139158846	139428305	.	-	.	gene_id "LOC115223178"; ID ""; gene_name "LOC115223178"; transcript_id "G8566.46"; uniq_trans_id "G8566.46";
NC_042998.1	PBRI	exon	139158846	139159417	.	-	.	gene_id "LOC115223178"; ID ""; gene_name "LOC115223178"; transcript_id "G8566.46"; exon_number "30"; uniq_trans_id "G8566.46";
NC_042998.1	PBRI	exon	139160196	139160250	.	-	.	gene_id "LOC115223178"; ID ""; gene_name "LOC115223178"; transcript_id "G8566.46"; exon_number "29"; uniq_trans_id "G8566.46";
NC_042998.1	PBRI	exon	139163278	139163379	.	-	.	gene_id "LOC115223178"; ID ""; gene_name "LOC115223178"; transcript_id "G8566.46"; exon_number "28"; uniq_trans_id "G8566.46";
NC_042998.1	PBRI	exon	139165498	139165718	.	-	.	gene_id "LOC115223178"; ID ""; gene_name "LOC115223178"; transcript_id "G8566.46"; exon_number "27"; uniq_trans_id "G8566.46";
NC_042998.1	PBRI	exon	139167303	139167389	.	-	.	gene_id "LOC115223178"; ID ""; gene_name "LOC115223178"; transcript_id "G8566.46"; exon_number "26"; uniq_trans_id "G8566.46";
NC_042998.1	PBRI	exon	139171124	139171207	.	-	.	gene_id "LOC115223178"; ID ""; gene_name "LOC115223178"; transcript_id "G8566.46"; exon_number "25"; uniq_trans_id "G8566.46";
NC_042998.1	PBRI	exon	139174562	139174645	.	-	.	gene_id "LOC115223178"; ID ""; gene_name "LOC115223178"; transcript_id "G8566.46"; exon_number "24"; uniq_trans_id "G8566.46";
NC_042998.1	PBRI	exon	139176356	139176525	.	-	.	gene_id "LOC115223178"; ID ""; gene_name "LOC115223178"; transcript_id "G8566.46"; exon_number "23"; uniq_trans_id "G8566.46";
NC_042998.1	PBRI	exon	139177934	139178015	.	-	.	gene_id "LOC115223178"; ID ""; gene_name "LOC115223178"; transcript_id "G8566.46"; exon_number "22"; uniq_trans_id "G8566.46";
NC_042998.1	PBRI	exon	139179172	139179230	.	-	.	gene_id "LOC115223178"; ID ""; gene_name "LOC115223178"; transcript_id "G8566.46"; exon_number "21"; uniq_trans_id "G8566.46";
NC_042998.1	PBRI	exon	139182297	139182358	.	-	.	gene_id "LOC115223178"; ID ""; gene_name "LOC115223178"; transcript_id "G8566.46"; exon_number "20"; uniq_trans_id "G8566.46";
NC_042998.1	PBRI	exon	139198764	139198820	.	-	.	gene_id "LOC115223178"; ID ""; gene_name "LOC115223178"; transcript_id "G8566.46"; exon_number "19"; uniq_trans_id "G8566.46";
NC_042998.1	PBRI	exon	139217929	139218073	.	-	.	gene_id "LOC115223178"; ID ""; gene_name "LOC115223178"; transcript_id "G8566.46"; exon_number "18"; uniq_trans_id "G8566.46";
NC_042998.1	PBRI	exon	139218832	139219318	.	-	.	gene_id "LOC115223178"; ID ""; gene_name "LOC115223178"; transcript_id "G8566.46"; exon_number "17"; uniq_trans_id "G8566.46";
NC_042998.1	PBRI	exon	139221227	139221341	.	-	.	gene_id "LOC115223178"; ID ""; gene_name "LOC115223178"; transcript_id "G8566.46"; exon_number "16"; uniq_trans_id "G8566.46";
NC_042998.1	PBRI	exon	139222461	139222585	.	-	.	gene_id "LOC115223178"; ID ""; gene_name "LOC115223178"; transcript_id "G8566.46"; exon_number "15"; uniq_trans_id "G8566.46";
NC_042998.1	PBRI	exon	139227364	139227478	.	-	.	gene_id "LOC115223178"; ID ""; gene_name "LOC115223178"; transcript_id "G8566.46"; exon_number "14"; uniq_trans_id "G8566.46";
NC_042998.1	PBRI	exon	139231111	139231165	.	-	.	gene_id "LOC115223178"; ID ""; gene_name "LOC115223178"; transcript_id "G8566.46"; exon_number "13"; uniq_trans_id "G8566.46";
NC_042998.1	PBRI	exon	139241532	139241614	.	-	.	gene_id "LOC115223178"; ID ""; gene_name "LOC115223178"; transcript_id "G8566.46"; exon_number "12"; uniq_trans_id "G8566.46";
NC_042998.1	PBRI	exon	139245227	139245280	.	-	.	gene_id "LOC115223178"; ID ""; gene_name "LOC115223178"; transcript_id "G8566.46"; exon_number "11"; uniq_trans_id "G8566.46";
NC_042998.1	PBRI	exon	139253434	139253699	.	-	.	gene_id "LOC115223178"; ID ""; gene_name "LOC115223178"; transcript_id "G8566.46"; exon_number "10"; uniq_trans_id "G8566.46";
NC_042998.1	PBRI	exon	139267636	139267722	.	-	.	gene_id "LOC115223178"; ID ""; gene_name "LOC115223178"; transcript_id "G8566.46"; exon_number "9"; uniq_trans_id "G8566.46";
NC_042998.1	PBRI	exon	139274264	139274387	.	-	.	gene_id "LOC115223178"; ID ""; gene_name "LOC115223178"; transcript_id "G8566.46"; exon_number "8"; uniq_trans_id "G8566.46";
NC_042998.1	PBRI	exon	139278880	139279063	.	-	.	gene_id "LOC115223178"; ID ""; gene_name "LOC115223178"; transcript_id "G8566.46"; exon_number "7"; uniq_trans_id "G8566.46";
NC_042998.1	PBRI	exon	139282327	139282536	.	-	.	gene_id "LOC115223178"; ID ""; gene_name "LOC115223178"; transcript_id "G8566.46"; exon_number "6"; uniq_trans_id "G8566.46";
NC_042998.1	PBRI	exon	139288593	139288788	.	-	.	gene_id "LOC115223178"; ID ""; gene_name "LOC115223178"; transcript_id "G8566.46"; exon_number "5"; uniq_trans_id "G8566.46";
NC_042998.1	PBRI	exon	139318994	139319026	.	-	.	gene_id "LOC115223178"; ID ""; gene_name "LOC115223178"; transcript_id "G8566.46"; exon_number "4"; uniq_trans_id "G8566.46";
NC_042998.1	PBRI	exon	139357746	139357850	.	-	.	gene_id "LOC115223178"; ID ""; gene_name "LOC115223178"; transcript_id "G8566.46"; exon_number "3"; uniq_trans_id "G8566.46";
NC_042998.1	PBRI	exon	139372811	139372932	.	-	.	gene_id "LOC115223178"; ID ""; gene_name "LOC115223178"; transcript_id "G8566.46"; exon_number "2"; uniq_trans_id "G8566.46";
NC_042998.1	PBRI	exon	139428025	139428305	.	-	.	gene_id "LOC115223178"; ID ""; gene_name "LOC115223178"; transcript_id "G8566.46"; exon_number "1"; uniq_trans_id "G8566.46";
NC_042998.1	PBRI	transcript	139158846	139439020	.	-	.	gene_id "LOC115223178"; ID ""; gene_name "LOC115223178"; transcript_id "G8566.47"; uniq_trans_id "G8566.47";
NC_042998.1	PBRI	exon	139158846	139159417	.	-	.	gene_id "LOC115223178"; ID ""; gene_name "LOC115223178"; transcript_id "G8566.47"; exon_number "30"; uniq_trans_id "G8566.47";
NC_042998.1	PBRI	exon	139160196	139160250	.	-	.	gene_id "LOC115223178"; ID ""; gene_name "LOC115223178"; transcript_id "G8566.47"; exon_number "29"; uniq_trans_id "G8566.47";
NC_042998.1	PBRI	exon	139163278	139163379	.	-	.	gene_id "LOC115223178"; ID ""; gene_name "LOC115223178"; transcript_id "G8566.47"; exon_number "28"; uniq_trans_id "G8566.47";
NC_042998.1	PBRI	exon	139165498	139165718	.	-	.	gene_id "LOC115223178"; ID ""; gene_name "LOC115223178"; transcript_id "G8566.47"; exon_number "27"; uniq_trans_id "G8566.47";
NC_042998.1	PBRI	exon	139167303	139167389	.	-	.	gene_id "LOC115223178"; ID ""; gene_name "LOC115223178"; transcript_id "G8566.47"; exon_number "26"; uniq_trans_id "G8566.47";
NC_042998.1	PBRI	exon	139171124	139171207	.	-	.	gene_id "LOC115223178"; ID ""; gene_name "LOC115223178"; transcript_id "G8566.47"; exon_number "25"; uniq_trans_id "G8566.47";
NC_042998.1	PBRI	exon	139174562	139174645	.	-	.	gene_id "LOC115223178"; ID ""; gene_name "LOC115223178"; transcript_id "G8566.47"; exon_number "24"; uniq_trans_id "G8566.47";
NC_042998.1	PBRI	exon	139176356	139176525	.	-	.	gene_id "LOC115223178"; ID ""; gene_name "LOC115223178"; transcript_id "G8566.47"; exon_number "23"; uniq_trans_id "G8566.47";
NC_042998.1	PBRI	exon	139177934	139178015	.	-	.	gene_id "LOC115223178"; ID ""; gene_name "LOC115223178"; transcript_id "G8566.47"; exon_number "22"; uniq_trans_id "G8566.47";
NC_042998.1	PBRI	exon	139179172	139179230	.	-	.	gene_id "LOC115223178"; ID ""; gene_name "LOC115223178"; transcript_id "G8566.47"; exon_number "21"; uniq_trans_id "G8566.47";
NC_042998.1	PBRI	exon	139182297	139182358	.	-	.	gene_id "LOC115223178"; ID ""; gene_name "LOC115223178"; transcript_id "G8566.47"; exon_number "20"; uniq_trans_id "G8566.47";
NC_042998.1	PBRI	exon	139198764	139198820	.	-	.	gene_id "LOC115223178"; ID ""; gene_name "LOC115223178"; transcript_id "G8566.47"; exon_number "19"; uniq_trans_id "G8566.47";
NC_042998.1	PBRI	exon	139217929	139218073	.	-	.	gene_id "LOC115223178"; ID ""; gene_name "LOC115223178"; transcript_id "G8566.47"; exon_number "18"; uniq_trans_id "G8566.47";
NC_042998.1	PBRI	exon	139218832	139219318	.	-	.	gene_id "LOC115223178"; ID ""; gene_name "LOC115223178"; transcript_id "G8566.47"; exon_number "17"; uniq_trans_id "G8566.47";
NC_042998.1	PBRI	exon	139221227	139221341	.	-	.	gene_id "LOC115223178"; ID ""; gene_name "LOC115223178"; transcript_id "G8566.47"; exon_number "16"; uniq_trans_id "G8566.47";
NC_042998.1	PBRI	exon	139222461	139222585	.	-	.	gene_id "LOC115223178"; ID ""; gene_name "LOC115223178"; transcript_id "G8566.47"; exon_number "15"; uniq_trans_id "G8566.47";
NC_042998.1	PBRI	exon	139227364	139227478	.	-	.	gene_id "LOC115223178"; ID ""; gene_name "LOC115223178"; transcript_id "G8566.47"; exon_number "14"; uniq_trans_id "G8566.47";
NC_042998.1	PBRI	exon	139231111	139231165	.	-	.	gene_id "LOC115223178"; ID ""; gene_name "LOC115223178"; transcript_id "G8566.47"; exon_number "13"; uniq_trans_id "G8566.47";
NC_042998.1	PBRI	exon	139241532	139241614	.	-	.	gene_id "LOC115223178"; ID ""; gene_name "LOC115223178"; transcript_id "G8566.47"; exon_number "12"; uniq_trans_id "G8566.47";
NC_042998.1	PBRI	exon	139245227	139245280	.	-	.	gene_id "LOC115223178"; ID ""; gene_name "LOC115223178"; transcript_id "G8566.47"; exon_number "11"; uniq_trans_id "G8566.47";
NC_042998.1	PBRI	exon	139253434	139253699	.	-	.	gene_id "LOC115223178"; ID ""; gene_name "LOC115223178"; transcript_id "G8566.47"; exon_number "10"; uniq_trans_id "G8566.47";
NC_042998.1	PBRI	exon	139267636	139267722	.	-	.	gene_id "LOC115223178"; ID ""; gene_name "LOC115223178"; transcript_id "G8566.47"; exon_number "9"; uniq_trans_id "G8566.47";
NC_042998.1	PBRI	exon	139274264	139274387	.	-	.	gene_id "LOC115223178"; ID ""; gene_name "LOC115223178"; transcript_id "G8566.47"; exon_number "8"; uniq_trans_id "G8566.47";
NC_042998.1	PBRI	exon	139278880	139279063	.	-	.	gene_id "LOC115223178"; ID ""; gene_name "LOC115223178"; transcript_id "G8566.47"; exon_number "7"; uniq_trans_id "G8566.47";
NC_042998.1	PBRI	exon	139282327	139282536	.	-	.	gene_id "LOC115223178"; ID ""; gene_name "LOC115223178"; transcript_id "G8566.47"; exon_number "6"; uniq_trans_id "G8566.47";
NC_042998.1	PBRI	exon	139288593	139288788	.	-	.	gene_id "LOC115223178"; ID ""; gene_name "LOC115223178"; transcript_id "G8566.47"; exon_number "5"; uniq_trans_id "G8566.47";
NC_042998.1	PBRI	exon	139318994	139319026	.	-	.	gene_id "LOC115223178"; ID ""; gene_name "LOC115223178"; transcript_id "G8566.47"; exon_number "4"; uniq_trans_id "G8566.47";
NC_042998.1	PBRI	exon	139357746	139357850	.	-	.	gene_id "LOC115223178"; ID ""; gene_name "LOC115223178"; transcript_id "G8566.47"; exon_number "3"; uniq_trans_id "G8566.47";
NC_042998.1	PBRI	exon	139372811	139372932	.	-	.	gene_id "LOC115223178"; ID ""; gene_name "LOC115223178"; transcript_id "G8566.47"; exon_number "2"; uniq_trans_id "G8566.47";
NC_042998.1	PBRI	exon	139438682	139439020	.	-	.	gene_id "LOC115223178"; ID ""; gene_name "LOC115223178"; transcript_id "G8566.47"; exon_number "1"; uniq_trans_id "G8566.47";
NC_042998.1	PBRI	transcript	139158846	139428154	.	-	.	gene_id "LOC115223178"; ID ""; gene_name "LOC115223178"; transcript_id "G8566.48"; uniq_trans_id "G8566.48";
NC_042998.1	PBRI	exon	139158846	139159417	.	-	.	gene_id "LOC115223178"; ID ""; gene_name "LOC115223178"; transcript_id "G8566.48"; exon_number "29"; uniq_trans_id "G8566.48";
NC_042998.1	PBRI	exon	139160196	139160250	.	-	.	gene_id "LOC115223178"; ID ""; gene_name "LOC115223178"; transcript_id "G8566.48"; exon_number "28"; uniq_trans_id "G8566.48";
NC_042998.1	PBRI	exon	139163278	139163379	.	-	.	gene_id "LOC115223178"; ID ""; gene_name "LOC115223178"; transcript_id "G8566.48"; exon_number "27"; uniq_trans_id "G8566.48";
NC_042998.1	PBRI	exon	139165498	139165718	.	-	.	gene_id "LOC115223178"; ID ""; gene_name "LOC115223178"; transcript_id "G8566.48"; exon_number "26"; uniq_trans_id "G8566.48";
NC_042998.1	PBRI	exon	139167303	139167389	.	-	.	gene_id "LOC115223178"; ID ""; gene_name "LOC115223178"; transcript_id "G8566.48"; exon_number "25"; uniq_trans_id "G8566.48";
NC_042998.1	PBRI	exon	139171124	139171207	.	-	.	gene_id "LOC115223178"; ID ""; gene_name "LOC115223178"; transcript_id "G8566.48"; exon_number "24"; uniq_trans_id "G8566.48";
NC_042998.1	PBRI	exon	139174562	139174645	.	-	.	gene_id "LOC115223178"; ID ""; gene_name "LOC115223178"; transcript_id "G8566.48"; exon_number "23"; uniq_trans_id "G8566.48";
NC_042998.1	PBRI	exon	139176356	139176525	.	-	.	gene_id "LOC115223178"; ID ""; gene_name "LOC115223178"; transcript_id "G8566.48"; exon_number "22"; uniq_trans_id "G8566.48";
NC_042998.1	PBRI	exon	139177934	139178015	.	-	.	gene_id "LOC115223178"; ID ""; gene_name "LOC115223178"; transcript_id "G8566.48"; exon_number "21"; uniq_trans_id "G8566.48";
NC_042998.1	PBRI	exon	139179172	139179230	.	-	.	gene_id "LOC115223178"; ID ""; gene_name "LOC115223178"; transcript_id "G8566.48"; exon_number "20"; uniq_trans_id "G8566.48";
NC_042998.1	PBRI	exon	139182297	139182358	.	-	.	gene_id "LOC115223178"; ID ""; gene_name "LOC115223178"; transcript_id "G8566.48"; exon_number "19"; uniq_trans_id "G8566.48";
NC_042998.1	PBRI	exon	139198764	139198820	.	-	.	gene_id "LOC115223178"; ID ""; gene_name "LOC115223178"; transcript_id "G8566.48"; exon_number "18"; uniq_trans_id "G8566.48";
NC_042998.1	PBRI	exon	139217929	139218073	.	-	.	gene_id "LOC115223178"; ID ""; gene_name "LOC115223178"; transcript_id "G8566.48"; exon_number "17"; uniq_trans_id "G8566.48";
NC_042998.1	PBRI	exon	139218832	139219318	.	-	.	gene_id "LOC115223178"; ID ""; gene_name "LOC115223178"; transcript_id "G8566.48"; exon_number "16"; uniq_trans_id "G8566.48";
NC_042998.1	PBRI	exon	139221227	139221341	.	-	.	gene_id "LOC115223178"; ID ""; gene_name "LOC115223178"; transcript_id "G8566.48"; exon_number "15"; uniq_trans_id "G8566.48";
NC_042998.1	PBRI	exon	139222461	139222585	.	-	.	gene_id "LOC115223178"; ID ""; gene_name "LOC115223178"; transcript_id "G8566.48"; exon_number "14"; uniq_trans_id "G8566.48";
NC_042998.1	PBRI	exon	139227364	139227478	.	-	.	gene_id "LOC115223178"; ID ""; gene_name "LOC115223178"; transcript_id "G8566.48"; exon_number "13"; uniq_trans_id "G8566.48";
NC_042998.1	PBRI	exon	139231111	139231165	.	-	.	gene_id "LOC115223178"; ID ""; gene_name "LOC115223178"; transcript_id "G8566.48"; exon_number "12"; uniq_trans_id "G8566.48";
NC_042998.1	PBRI	exon	139241532	139241614	.	-	.	gene_id "LOC115223178"; ID ""; gene_name "LOC115223178"; transcript_id "G8566.48"; exon_number "11"; uniq_trans_id "G8566.48";
NC_042998.1	PBRI	exon	139245227	139245280	.	-	.	gene_id "LOC115223178"; ID ""; gene_name "LOC115223178"; transcript_id "G8566.48"; exon_number "10"; uniq_trans_id "G8566.48";
NC_042998.1	PBRI	exon	139253434	139253699	.	-	.	gene_id "LOC115223178"; ID ""; gene_name "LOC115223178"; transcript_id "G8566.48"; exon_number "9"; uniq_trans_id "G8566.48";
NC_042998.1	PBRI	exon	139267636	139267722	.	-	.	gene_id "LOC115223178"; ID ""; gene_name "LOC115223178"; transcript_id "G8566.48"; exon_number "8"; uniq_trans_id "G8566.48";
NC_042998.1	PBRI	exon	139274264	139274387	.	-	.	gene_id "LOC115223178"; ID ""; gene_name "LOC115223178"; transcript_id "G8566.48"; exon_number "7"; uniq_trans_id "G8566.48";
NC_042998.1	PBRI	exon	139278880	139279063	.	-	.	gene_id "LOC115223178"; ID ""; gene_name "LOC115223178"; transcript_id "G8566.48"; exon_number "6"; uniq_trans_id "G8566.48";
NC_042998.1	PBRI	exon	139282327	139282536	.	-	.	gene_id "LOC115223178"; ID ""; gene_name "LOC115223178"; transcript_id "G8566.48"; exon_number "5"; uniq_trans_id "G8566.48";
NC_042998.1	PBRI	exon	139288593	139288788	.	-	.	gene_id "LOC115223178"; ID ""; gene_name "LOC115223178"; transcript_id "G8566.48"; exon_number "4"; uniq_trans_id "G8566.48";
NC_042998.1	PBRI	exon	139357746	139357850	.	-	.	gene_id "LOC115223178"; ID ""; gene_name "LOC115223178"; transcript_id "G8566.48"; exon_number "3"; uniq_trans_id "G8566.48";
NC_042998.1	PBRI	exon	139372811	139372932	.	-	.	gene_id "LOC115223178"; ID ""; gene_name "LOC115223178"; transcript_id "G8566.48"; exon_number "2"; uniq_trans_id "G8566.48";
NC_042998.1	PBRI	exon	139428025	139428154	.	-	.	gene_id "LOC115223178"; ID ""; gene_name "LOC115223178"; transcript_id "G8566.48"; exon_number "1"; uniq_trans_id "G8566.48";
NC_042998.1	PBRI	transcript	139158846	139245418	.	-	.	gene_id "LOC115223178"; ID ""; gene_name "LOC115223178"; transcript_id "G8566.50"; uniq_trans_id "G8566.50";
NC_042998.1	PBRI	exon	139158846	139159417	.	-	.	gene_id "LOC115223178"; ID ""; gene_name "LOC115223178"; transcript_id "G8566.50"; exon_number "20"; uniq_trans_id "G8566.50";
NC_042998.1	PBRI	exon	139160196	139160250	.	-	.	gene_id "LOC115223178"; ID ""; gene_name "LOC115223178"; transcript_id "G8566.50"; exon_number "19"; uniq_trans_id "G8566.50";
NC_042998.1	PBRI	exon	139163278	139163379	.	-	.	gene_id "LOC115223178"; ID ""; gene_name "LOC115223178"; transcript_id "G8566.50"; exon_number "18"; uniq_trans_id "G8566.50";
NC_042998.1	PBRI	exon	139165498	139165718	.	-	.	gene_id "LOC115223178"; ID ""; gene_name "LOC115223178"; transcript_id "G8566.50"; exon_number "17"; uniq_trans_id "G8566.50";
NC_042998.1	PBRI	exon	139167303	139167389	.	-	.	gene_id "LOC115223178"; ID ""; gene_name "LOC115223178"; transcript_id "G8566.50"; exon_number "16"; uniq_trans_id "G8566.50";
NC_042998.1	PBRI	exon	139171124	139171207	.	-	.	gene_id "LOC115223178"; ID ""; gene_name "LOC115223178"; transcript_id "G8566.50"; exon_number "15"; uniq_trans_id "G8566.50";
NC_042998.1	PBRI	exon	139174562	139174645	.	-	.	gene_id "LOC115223178"; ID ""; gene_name "LOC115223178"; transcript_id "G8566.50"; exon_number "14"; uniq_trans_id "G8566.50";
NC_042998.1	PBRI	exon	139176356	139176525	.	-	.	gene_id "LOC115223178"; ID ""; gene_name "LOC115223178"; transcript_id "G8566.50"; exon_number "13"; uniq_trans_id "G8566.50";
NC_042998.1	PBRI	exon	139177934	139178015	.	-	.	gene_id "LOC115223178"; ID ""; gene_name "LOC115223178"; transcript_id "G8566.50"; exon_number "12"; uniq_trans_id "G8566.50";
NC_042998.1	PBRI	exon	139179172	139179230	.	-	.	gene_id "LOC115223178"; ID ""; gene_name "LOC115223178"; transcript_id "G8566.50"; exon_number "11"; uniq_trans_id "G8566.50";
NC_042998.1	PBRI	exon	139182297	139182358	.	-	.	gene_id "LOC115223178"; ID ""; gene_name "LOC115223178"; transcript_id "G8566.50"; exon_number "10"; uniq_trans_id "G8566.50";
NC_042998.1	PBRI	exon	139198764	139198820	.	-	.	gene_id "LOC115223178"; ID ""; gene_name "LOC115223178"; transcript_id "G8566.50"; exon_number "9"; uniq_trans_id "G8566.50";
NC_042998.1	PBRI	exon	139217929	139218073	.	-	.	gene_id "LOC115223178"; ID ""; gene_name "LOC115223178"; transcript_id "G8566.50"; exon_number "8"; uniq_trans_id "G8566.50";
NC_042998.1	PBRI	exon	139218832	139219318	.	-	.	gene_id "LOC115223178"; ID ""; gene_name "LOC115223178"; transcript_id "G8566.50"; exon_number "7"; uniq_trans_id "G8566.50";
NC_042998.1	PBRI	exon	139221227	139221341	.	-	.	gene_id "LOC115223178"; ID ""; gene_name "LOC115223178"; transcript_id "G8566.50"; exon_number "6"; uniq_trans_id "G8566.50";
NC_042998.1	PBRI	exon	139222461	139222585	.	-	.	gene_id "LOC115223178"; ID ""; gene_name "LOC115223178"; transcript_id "G8566.50"; exon_number "5"; uniq_trans_id "G8566.50";
NC_042998.1	PBRI	exon	139227364	139227478	.	-	.	gene_id "LOC115223178"; ID ""; gene_name "LOC115223178"; transcript_id "G8566.50"; exon_number "4"; uniq_trans_id "G8566.50";
NC_042998.1	PBRI	exon	139231111	139231165	.	-	.	gene_id "LOC115223178"; ID ""; gene_name "LOC115223178"; transcript_id "G8566.50"; exon_number "3"; uniq_trans_id "G8566.50";
NC_042998.1	PBRI	exon	139241532	139241614	.	-	.	gene_id "LOC115223178"; ID ""; gene_name "LOC115223178"; transcript_id "G8566.50"; exon_number "2"; uniq_trans_id "G8566.50";
NC_042998.1	PBRI	exon	139245227	139245418	.	-	.	gene_id "LOC115223178"; ID ""; gene_name "LOC115223178"; transcript_id "G8566.50"; exon_number "1"; uniq_trans_id "G8566.50";
NC_042998.1	PBRI	transcript	139158846	139181720	.	-	.	gene_id "LOC115223178"; ID ""; gene_name "LOC115223178"; transcript_id "G8566.51"; uniq_trans_id "G8566.51";
NC_042998.1	PBRI	exon	139158846	139159417	.	-	.	gene_id "LOC115223178"; ID ""; gene_name "LOC115223178"; transcript_id "G8566.51"; exon_number "10"; uniq_trans_id "G8566.51";
NC_042998.1	PBRI	exon	139160196	139160250	.	-	.	gene_id "LOC115223178"; ID ""; gene_name "LOC115223178"; transcript_id "G8566.51"; exon_number "9"; uniq_trans_id "G8566.51";
NC_042998.1	PBRI	exon	139163278	139163379	.	-	.	gene_id "LOC115223178"; ID ""; gene_name "LOC115223178"; transcript_id "G8566.51"; exon_number "8"; uniq_trans_id "G8566.51";
NC_042998.1	PBRI	exon	139165498	139165718	.	-	.	gene_id "LOC115223178"; ID ""; gene_name "LOC115223178"; transcript_id "G8566.51"; exon_number "7"; uniq_trans_id "G8566.51";
NC_042998.1	PBRI	exon	139167303	139167389	.	-	.	gene_id "LOC115223178"; ID ""; gene_name "LOC115223178"; transcript_id "G8566.51"; exon_number "6"; uniq_trans_id "G8566.51";
NC_042998.1	PBRI	exon	139171124	139171207	.	-	.	gene_id "LOC115223178"; ID ""; gene_name "LOC115223178"; transcript_id "G8566.51"; exon_number "5"; uniq_trans_id "G8566.51";
NC_042998.1	PBRI	exon	139174562	139174645	.	-	.	gene_id "LOC115223178"; ID ""; gene_name "LOC115223178"; transcript_id "G8566.51"; exon_number "4"; uniq_trans_id "G8566.51";
NC_042998.1	PBRI	exon	139176356	139176525	.	-	.	gene_id "LOC115223178"; ID ""; gene_name "LOC115223178"; transcript_id "G8566.51"; exon_number "3"; uniq_trans_id "G8566.51";
NC_042998.1	PBRI	exon	139177934	139178015	.	-	.	gene_id "LOC115223178"; ID ""; gene_name "LOC115223178"; transcript_id "G8566.51"; exon_number "2"; uniq_trans_id "G8566.51";
NC_042998.1	PBRI	exon	139179172	139181720	.	-	.	gene_id "LOC115223178"; ID ""; gene_name "LOC115223178"; transcript_id "G8566.51"; exon_number "1"; uniq_trans_id "G8566.51";
NC_042998.1	PBRI	transcript	139158849	139438870	.	-	.	gene_id "LOC115223178"; ID ""; gene_name "LOC115223178"; transcript_id "G8566.52"; uniq_trans_id "G8566.52";
NC_042998.1	PBRI	exon	139158849	139159417	.	-	.	gene_id "LOC115223178"; ID ""; gene_name "LOC115223178"; transcript_id "G8566.52"; exon_number "29"; uniq_trans_id "G8566.52";
NC_042998.1	PBRI	exon	139160196	139160250	.	-	.	gene_id "LOC115223178"; ID ""; gene_name "LOC115223178"; transcript_id "G8566.52"; exon_number "28"; uniq_trans_id "G8566.52";
NC_042998.1	PBRI	exon	139163278	139163379	.	-	.	gene_id "LOC115223178"; ID ""; gene_name "LOC115223178"; transcript_id "G8566.52"; exon_number "27"; uniq_trans_id "G8566.52";
NC_042998.1	PBRI	exon	139165498	139165718	.	-	.	gene_id "LOC115223178"; ID ""; gene_name "LOC115223178"; transcript_id "G8566.52"; exon_number "26"; uniq_trans_id "G8566.52";
NC_042998.1	PBRI	exon	139167303	139167389	.	-	.	gene_id "LOC115223178"; ID ""; gene_name "LOC115223178"; transcript_id "G8566.52"; exon_number "25"; uniq_trans_id "G8566.52";
NC_042998.1	PBRI	exon	139174562	139174645	.	-	.	gene_id "LOC115223178"; ID ""; gene_name "LOC115223178"; transcript_id "G8566.52"; exon_number "24"; uniq_trans_id "G8566.52";
NC_042998.1	PBRI	exon	139176356	139176525	.	-	.	gene_id "LOC115223178"; ID ""; gene_name "LOC115223178"; transcript_id "G8566.52"; exon_number "23"; uniq_trans_id "G8566.52";
NC_042998.1	PBRI	exon	139177934	139178015	.	-	.	gene_id "LOC115223178"; ID ""; gene_name "LOC115223178"; transcript_id "G8566.52"; exon_number "22"; uniq_trans_id "G8566.52";
NC_042998.1	PBRI	exon	139179172	139179230	.	-	.	gene_id "LOC115223178"; ID ""; gene_name "LOC115223178"; transcript_id "G8566.52"; exon_number "21"; uniq_trans_id "G8566.52";
NC_042998.1	PBRI	exon	139182297	139182358	.	-	.	gene_id "LOC115223178"; ID ""; gene_name "LOC115223178"; transcript_id "G8566.52"; exon_number "20"; uniq_trans_id "G8566.52";
NC_042998.1	PBRI	exon	139198764	139198820	.	-	.	gene_id "LOC115223178"; ID ""; gene_name "LOC115223178"; transcript_id "G8566.52"; exon_number "19"; uniq_trans_id "G8566.52";
NC_042998.1	PBRI	exon	139217929	139218073	.	-	.	gene_id "LOC115223178"; ID ""; gene_name "LOC115223178"; transcript_id "G8566.52"; exon_number "18"; uniq_trans_id "G8566.52";
NC_042998.1	PBRI	exon	139218832	139219318	.	-	.	gene_id "LOC115223178"; ID ""; gene_name "LOC115223178"; transcript_id "G8566.52"; exon_number "17"; uniq_trans_id "G8566.52";
NC_042998.1	PBRI	exon	139221227	139221341	.	-	.	gene_id "LOC115223178"; ID ""; gene_name "LOC115223178"; transcript_id "G8566.52"; exon_number "16"; uniq_trans_id "G8566.52";
NC_042998.1	PBRI	exon	139222461	139222585	.	-	.	gene_id "LOC115223178"; ID ""; gene_name "LOC115223178"; transcript_id "G8566.52"; exon_number "15"; uniq_trans_id "G8566.52";
NC_042998.1	PBRI	exon	139227364	139227478	.	-	.	gene_id "LOC115223178"; ID ""; gene_name "LOC115223178"; transcript_id "G8566.52"; exon_number "14"; uniq_trans_id "G8566.52";
NC_042998.1	PBRI	exon	139231111	139231165	.	-	.	gene_id "LOC115223178"; ID ""; gene_name "LOC115223178"; transcript_id "G8566.52"; exon_number "13"; uniq_trans_id "G8566.52";
NC_042998.1	PBRI	exon	139241532	139241614	.	-	.	gene_id "LOC115223178"; ID ""; gene_name "LOC115223178"; transcript_id "G8566.52"; exon_number "12"; uniq_trans_id "G8566.52";
NC_042998.1	PBRI	exon	139245227	139245280	.	-	.	gene_id "LOC115223178"; ID ""; gene_name "LOC115223178"; transcript_id "G8566.52"; exon_number "11"; uniq_trans_id "G8566.52";
NC_042998.1	PBRI	exon	139253434	139253699	.	-	.	gene_id "LOC115223178"; ID ""; gene_name "LOC115223178"; transcript_id "G8566.52"; exon_number "10"; uniq_trans_id "G8566.52";
NC_042998.1	PBRI	exon	139267636	139267722	.	-	.	gene_id "LOC115223178"; ID ""; gene_name "LOC115223178"; transcript_id "G8566.52"; exon_number "9"; uniq_trans_id "G8566.52";
NC_042998.1	PBRI	exon	139274264	139274387	.	-	.	gene_id "LOC115223178"; ID ""; gene_name "LOC115223178"; transcript_id "G8566.52"; exon_number "8"; uniq_trans_id "G8566.52";
NC_042998.1	PBRI	exon	139278880	139279063	.	-	.	gene_id "LOC115223178"; ID ""; gene_name "LOC115223178"; transcript_id "G8566.52"; exon_number "7"; uniq_trans_id "G8566.52";
NC_042998.1	PBRI	exon	139282327	139282536	.	-	.	gene_id "LOC115223178"; ID ""; gene_name "LOC115223178"; transcript_id "G8566.52"; exon_number "6"; uniq_trans_id "G8566.52";
NC_042998.1	PBRI	exon	139288593	139288788	.	-	.	gene_id "LOC115223178"; ID ""; gene_name "LOC115223178"; transcript_id "G8566.52"; exon_number "5"; uniq_trans_id "G8566.52";
NC_042998.1	PBRI	exon	139318994	139319026	.	-	.	gene_id "LOC115223178"; ID ""; gene_name "LOC115223178"; transcript_id "G8566.52"; exon_number "4"; uniq_trans_id "G8566.52";
NC_042998.1	PBRI	exon	139357746	139357850	.	-	.	gene_id "LOC115223178"; ID ""; gene_name "LOC115223178"; transcript_id "G8566.52"; exon_number "3"; uniq_trans_id "G8566.52";
NC_042998.1	PBRI	exon	139372811	139372932	.	-	.	gene_id "LOC115223178"; ID ""; gene_name "LOC115223178"; transcript_id "G8566.52"; exon_number "2"; uniq_trans_id "G8566.52";
NC_042998.1	PBRI	exon	139438682	139438870	.	-	.	gene_id "LOC115223178"; ID ""; gene_name "LOC115223178"; transcript_id "G8566.52"; exon_number "1"; uniq_trans_id "G8566.52";
NC_042998.1	PBRI	transcript	139158860	139219106	.	-	.	gene_id "LOC115223178"; ID ""; gene_name "LOC115223178"; transcript_id "G8566.54"; uniq_trans_id "G8566.54";
NC_042998.1	PBRI	exon	139158860	139159417	.	-	.	gene_id "LOC115223178"; ID ""; gene_name "LOC115223178"; transcript_id "G8566.54"; exon_number "16"; uniq_trans_id "G8566.54";
NC_042998.1	PBRI	exon	139160196	139160250	.	-	.	gene_id "LOC115223178"; ID ""; gene_name "LOC115223178"; transcript_id "G8566.54"; exon_number "15"; uniq_trans_id "G8566.54";
NC_042998.1	PBRI	exon	139163278	139163379	.	-	.	gene_id "LOC115223178"; ID ""; gene_name "LOC115223178"; transcript_id "G8566.54"; exon_number "14"; uniq_trans_id "G8566.54";
NC_042998.1	PBRI	exon	139165498	139165718	.	-	.	gene_id "LOC115223178"; ID ""; gene_name "LOC115223178"; transcript_id "G8566.54"; exon_number "13"; uniq_trans_id "G8566.54";
NC_042998.1	PBRI	exon	139167303	139167389	.	-	.	gene_id "LOC115223178"; ID ""; gene_name "LOC115223178"; transcript_id "G8566.54"; exon_number "12"; uniq_trans_id "G8566.54";
NC_042998.1	PBRI	exon	139171124	139171207	.	-	.	gene_id "LOC115223178"; ID ""; gene_name "LOC115223178"; transcript_id "G8566.54"; exon_number "11"; uniq_trans_id "G8566.54";
NC_042998.1	PBRI	exon	139174562	139174645	.	-	.	gene_id "LOC115223178"; ID ""; gene_name "LOC115223178"; transcript_id "G8566.54"; exon_number "10"; uniq_trans_id "G8566.54";
NC_042998.1	PBRI	exon	139176356	139176525	.	-	.	gene_id "LOC115223178"; ID ""; gene_name "LOC115223178"; transcript_id "G8566.54"; exon_number "9"; uniq_trans_id "G8566.54";
NC_042998.1	PBRI	exon	139177934	139178015	.	-	.	gene_id "LOC115223178"; ID ""; gene_name "LOC115223178"; transcript_id "G8566.54"; exon_number "8"; uniq_trans_id "G8566.54";
NC_042998.1	PBRI	exon	139179172	139179230	.	-	.	gene_id "LOC115223178"; ID ""; gene_name "LOC115223178"; transcript_id "G8566.54"; exon_number "7"; uniq_trans_id "G8566.54";
NC_042998.1	PBRI	exon	139182297	139182358	.	-	.	gene_id "LOC115223178"; ID ""; gene_name "LOC115223178"; transcript_id "G8566.54"; exon_number "6"; uniq_trans_id "G8566.54";
NC_042998.1	PBRI	exon	139190133	139190226	.	-	.	gene_id "LOC115223178"; ID ""; gene_name "LOC115223178"; transcript_id "G8566.54"; exon_number "5"; uniq_trans_id "G8566.54";
NC_042998.1	PBRI	exon	139198764	139198820	.	-	.	gene_id "LOC115223178"; ID ""; gene_name "LOC115223178"; transcript_id "G8566.54"; exon_number "4"; uniq_trans_id "G8566.54";
NC_042998.1	PBRI	exon	139208994	139209059	.	-	.	gene_id "LOC115223178"; ID ""; gene_name "LOC115223178"; transcript_id "G8566.54"; exon_number "3"; uniq_trans_id "G8566.54";
NC_042998.1	PBRI	exon	139217929	139218073	.	-	.	gene_id "LOC115223178"; ID ""; gene_name "LOC115223178"; transcript_id "G8566.54"; exon_number "2"; uniq_trans_id "G8566.54";
NC_042998.1	PBRI	exon	139218832	139219106	.	-	.	gene_id "LOC115223178"; ID ""; gene_name "LOC115223178"; transcript_id "G8566.54"; exon_number "1"; uniq_trans_id "G8566.54";
NC_042998.1	PBRI	transcript	139158860	139439028	.	-	.	gene_id "LOC115223178"; ID ""; gene_name "LOC115223178"; transcript_id "G8566.55"; uniq_trans_id "G8566.55";
NC_042998.1	PBRI	exon	139158860	139159417	.	-	.	gene_id "LOC115223178"; ID ""; gene_name "LOC115223178"; transcript_id "G8566.55"; exon_number "28"; uniq_trans_id "G8566.55";
NC_042998.1	PBRI	exon	139160196	139160250	.	-	.	gene_id "LOC115223178"; ID ""; gene_name "LOC115223178"; transcript_id "G8566.55"; exon_number "27"; uniq_trans_id "G8566.55";
NC_042998.1	PBRI	exon	139163278	139163379	.	-	.	gene_id "LOC115223178"; ID ""; gene_name "LOC115223178"; transcript_id "G8566.55"; exon_number "26"; uniq_trans_id "G8566.55";
NC_042998.1	PBRI	exon	139165498	139165718	.	-	.	gene_id "LOC115223178"; ID ""; gene_name "LOC115223178"; transcript_id "G8566.55"; exon_number "25"; uniq_trans_id "G8566.55";
NC_042998.1	PBRI	exon	139167303	139167389	.	-	.	gene_id "LOC115223178"; ID ""; gene_name "LOC115223178"; transcript_id "G8566.55"; exon_number "24"; uniq_trans_id "G8566.55";
NC_042998.1	PBRI	exon	139174562	139174645	.	-	.	gene_id "LOC115223178"; ID ""; gene_name "LOC115223178"; transcript_id "G8566.55"; exon_number "23"; uniq_trans_id "G8566.55";
NC_042998.1	PBRI	exon	139176356	139176525	.	-	.	gene_id "LOC115223178"; ID ""; gene_name "LOC115223178"; transcript_id "G8566.55"; exon_number "22"; uniq_trans_id "G8566.55";
NC_042998.1	PBRI	exon	139177934	139178015	.	-	.	gene_id "LOC115223178"; ID ""; gene_name "LOC115223178"; transcript_id "G8566.55"; exon_number "21"; uniq_trans_id "G8566.55";
NC_042998.1	PBRI	exon	139179172	139179230	.	-	.	gene_id "LOC115223178"; ID ""; gene_name "LOC115223178"; transcript_id "G8566.55"; exon_number "20"; uniq_trans_id "G8566.55";
NC_042998.1	PBRI	exon	139182297	139182358	.	-	.	gene_id "LOC115223178"; ID ""; gene_name "LOC115223178"; transcript_id "G8566.55"; exon_number "19"; uniq_trans_id "G8566.55";
NC_042998.1	PBRI	exon	139198764	139198820	.	-	.	gene_id "LOC115223178"; ID ""; gene_name "LOC115223178"; transcript_id "G8566.55"; exon_number "18"; uniq_trans_id "G8566.55";
NC_042998.1	PBRI	exon	139217929	139218073	.	-	.	gene_id "LOC115223178"; ID ""; gene_name "LOC115223178"; transcript_id "G8566.55"; exon_number "17"; uniq_trans_id "G8566.55";
NC_042998.1	PBRI	exon	139218832	139219318	.	-	.	gene_id "LOC115223178"; ID ""; gene_name "LOC115223178"; transcript_id "G8566.55"; exon_number "16"; uniq_trans_id "G8566.55";
NC_042998.1	PBRI	exon	139221227	139221341	.	-	.	gene_id "LOC115223178"; ID ""; gene_name "LOC115223178"; transcript_id "G8566.55"; exon_number "15"; uniq_trans_id "G8566.55";
NC_042998.1	PBRI	exon	139222461	139222585	.	-	.	gene_id "LOC115223178"; ID ""; gene_name "LOC115223178"; transcript_id "G8566.55"; exon_number "14"; uniq_trans_id "G8566.55";
NC_042998.1	PBRI	exon	139227364	139227478	.	-	.	gene_id "LOC115223178"; ID ""; gene_name "LOC115223178"; transcript_id "G8566.55"; exon_number "13"; uniq_trans_id "G8566.55";
NC_042998.1	PBRI	exon	139231111	139231165	.	-	.	gene_id "LOC115223178"; ID ""; gene_name "LOC115223178"; transcript_id "G8566.55"; exon_number "12"; uniq_trans_id "G8566.55";
NC_042998.1	PBRI	exon	139241532	139241614	.	-	.	gene_id "LOC115223178"; ID ""; gene_name "LOC115223178"; transcript_id "G8566.55"; exon_number "11"; uniq_trans_id "G8566.55";
NC_042998.1	PBRI	exon	139245227	139245280	.	-	.	gene_id "LOC115223178"; ID ""; gene_name "LOC115223178"; transcript_id "G8566.55"; exon_number "10"; uniq_trans_id "G8566.55";
NC_042998.1	PBRI	exon	139253434	139253699	.	-	.	gene_id "LOC115223178"; ID ""; gene_name "LOC115223178"; transcript_id "G8566.55"; exon_number "9"; uniq_trans_id "G8566.55";
NC_042998.1	PBRI	exon	139267636	139267722	.	-	.	gene_id "LOC115223178"; ID ""; gene_name "LOC115223178"; transcript_id "G8566.55"; exon_number "8"; uniq_trans_id "G8566.55";
NC_042998.1	PBRI	exon	139274264	139274387	.	-	.	gene_id "LOC115223178"; ID ""; gene_name "LOC115223178"; transcript_id "G8566.55"; exon_number "7"; uniq_trans_id "G8566.55";
NC_042998.1	PBRI	exon	139278880	139279063	.	-	.	gene_id "LOC115223178"; ID ""; gene_name "LOC115223178"; transcript_id "G8566.55"; exon_number "6"; uniq_trans_id "G8566.55";
NC_042998.1	PBRI	exon	139282327	139282536	.	-	.	gene_id "LOC115223178"; ID ""; gene_name "LOC115223178"; transcript_id "G8566.55"; exon_number "5"; uniq_trans_id "G8566.55";
NC_042998.1	PBRI	exon	139288593	139288788	.	-	.	gene_id "LOC115223178"; ID ""; gene_name "LOC115223178"; transcript_id "G8566.55"; exon_number "4"; uniq_trans_id "G8566.55";
NC_042998.1	PBRI	exon	139357746	139357850	.	-	.	gene_id "LOC115223178"; ID ""; gene_name "LOC115223178"; transcript_id "G8566.55"; exon_number "3"; uniq_trans_id "G8566.55";
NC_042998.1	PBRI	exon	139372811	139372932	.	-	.	gene_id "LOC115223178"; ID ""; gene_name "LOC115223178"; transcript_id "G8566.55"; exon_number "2"; uniq_trans_id "G8566.55";
NC_042998.1	PBRI	exon	139438682	139439028	.	-	.	gene_id "LOC115223178"; ID ""; gene_name "LOC115223178"; transcript_id "G8566.55"; exon_number "1"; uniq_trans_id "G8566.55";
NC_042998.1	PBRI	transcript	139176407	139438837	.	-	.	gene_id "LOC115223178"; ID ""; gene_name "LOC115223178"; transcript_id "G8566.67"; uniq_trans_id "G8566.67";
NC_042998.1	PBRI	exon	139176407	139176525	.	-	.	gene_id "LOC115223178"; ID ""; gene_name "LOC115223178"; transcript_id "G8566.67"; exon_number "24"; uniq_trans_id "G8566.67";
NC_042998.1	PBRI	exon	139177934	139178015	.	-	.	gene_id "LOC115223178"; ID ""; gene_name "LOC115223178"; transcript_id "G8566.67"; exon_number "23"; uniq_trans_id "G8566.67";
NC_042998.1	PBRI	exon	139179172	139179230	.	-	.	gene_id "LOC115223178"; ID ""; gene_name "LOC115223178"; transcript_id "G8566.67"; exon_number "22"; uniq_trans_id "G8566.67";
NC_042998.1	PBRI	exon	139182297	139182358	.	-	.	gene_id "LOC115223178"; ID ""; gene_name "LOC115223178"; transcript_id "G8566.67"; exon_number "21"; uniq_trans_id "G8566.67";
NC_042998.1	PBRI	exon	139198764	139198820	.	-	.	gene_id "LOC115223178"; ID ""; gene_name "LOC115223178"; transcript_id "G8566.67"; exon_number "20"; uniq_trans_id "G8566.67";
NC_042998.1	PBRI	exon	139208994	139209059	.	-	.	gene_id "LOC115223178"; ID ""; gene_name "LOC115223178"; transcript_id "G8566.67"; exon_number "19"; uniq_trans_id "G8566.67";
NC_042998.1	PBRI	exon	139217929	139218073	.	-	.	gene_id "LOC115223178"; ID ""; gene_name "LOC115223178"; transcript_id "G8566.67"; exon_number "18"; uniq_trans_id "G8566.67";
NC_042998.1	PBRI	exon	139218832	139219318	.	-	.	gene_id "LOC115223178"; ID ""; gene_name "LOC115223178"; transcript_id "G8566.67"; exon_number "17"; uniq_trans_id "G8566.67";
NC_042998.1	PBRI	exon	139221227	139221341	.	-	.	gene_id "LOC115223178"; ID ""; gene_name "LOC115223178"; transcript_id "G8566.67"; exon_number "16"; uniq_trans_id "G8566.67";
NC_042998.1	PBRI	exon	139222461	139222585	.	-	.	gene_id "LOC115223178"; ID ""; gene_name "LOC115223178"; transcript_id "G8566.67"; exon_number "15"; uniq_trans_id "G8566.67";
NC_042998.1	PBRI	exon	139227364	139227478	.	-	.	gene_id "LOC115223178"; ID ""; gene_name "LOC115223178"; transcript_id "G8566.67"; exon_number "14"; uniq_trans_id "G8566.67";
NC_042998.1	PBRI	exon	139231111	139231165	.	-	.	gene_id "LOC115223178"; ID ""; gene_name "LOC115223178"; transcript_id "G8566.67"; exon_number "13"; uniq_trans_id "G8566.67";
NC_042998.1	PBRI	exon	139241532	139241614	.	-	.	gene_id "LOC115223178"; ID ""; gene_name "LOC115223178"; transcript_id "G8566.67"; exon_number "12"; uniq_trans_id "G8566.67";
NC_042998.1	PBRI	exon	139245227	139245280	.	-	.	gene_id "LOC115223178"; ID ""; gene_name "LOC115223178"; transcript_id "G8566.67"; exon_number "11"; uniq_trans_id "G8566.67";
NC_042998.1	PBRI	exon	139253434	139253699	.	-	.	gene_id "LOC115223178"; ID ""; gene_name "LOC115223178"; transcript_id "G8566.67"; exon_number "10"; uniq_trans_id "G8566.67";
NC_042998.1	PBRI	exon	139267636	139267722	.	-	.	gene_id "LOC115223178"; ID ""; gene_name "LOC115223178"; transcript_id "G8566.67"; exon_number "9"; uniq_trans_id "G8566.67";
NC_042998.1	PBRI	exon	139274264	139274387	.	-	.	gene_id "LOC115223178"; ID ""; gene_name "LOC115223178"; transcript_id "G8566.67"; exon_number "8"; uniq_trans_id "G8566.67";
NC_042998.1	PBRI	exon	139278880	139279063	.	-	.	gene_id "LOC115223178"; ID ""; gene_name "LOC115223178"; transcript_id "G8566.67"; exon_number "7"; uniq_trans_id "G8566.67";
NC_042998.1	PBRI	exon	139282327	139282536	.	-	.	gene_id "LOC115223178"; ID ""; gene_name "LOC115223178"; transcript_id "G8566.67"; exon_number "6"; uniq_trans_id "G8566.67";
NC_042998.1	PBRI	exon	139288593	139288788	.	-	.	gene_id "LOC115223178"; ID ""; gene_name "LOC115223178"; transcript_id "G8566.67"; exon_number "5"; uniq_trans_id "G8566.67";
NC_042998.1	PBRI	exon	139318994	139319026	.	-	.	gene_id "LOC115223178"; ID ""; gene_name "LOC115223178"; transcript_id "G8566.67"; exon_number "4"; uniq_trans_id "G8566.67";
NC_042998.1	PBRI	exon	139357746	139357850	.	-	.	gene_id "LOC115223178"; ID ""; gene_name "LOC115223178"; transcript_id "G8566.67"; exon_number "3"; uniq_trans_id "G8566.67";
NC_042998.1	PBRI	exon	139372811	139372932	.	-	.	gene_id "LOC115223178"; ID ""; gene_name "LOC115223178"; transcript_id "G8566.67"; exon_number "2"; uniq_trans_id "G8566.67";
NC_042998.1	PBRI	exon	139438682	139438837	.	-	.	gene_id "LOC115223178"; ID ""; gene_name "LOC115223178"; transcript_id "G8566.67"; exon_number "1"; uniq_trans_id "G8566.67";
NC_042998.1	PBRI	transcript	139176407	139428127	.	-	.	gene_id "LOC115223178"; ID ""; gene_name "LOC115223178"; transcript_id "G8566.68"; uniq_trans_id "G8566.68";
NC_042998.1	PBRI	exon	139176407	139176525	.	-	.	gene_id "LOC115223178"; ID ""; gene_name "LOC115223178"; transcript_id "G8566.68"; exon_number "23"; uniq_trans_id "G8566.68";
NC_042998.1	PBRI	exon	139177934	139178015	.	-	.	gene_id "LOC115223178"; ID ""; gene_name "LOC115223178"; transcript_id "G8566.68"; exon_number "22"; uniq_trans_id "G8566.68";
NC_042998.1	PBRI	exon	139179172	139179230	.	-	.	gene_id "LOC115223178"; ID ""; gene_name "LOC115223178"; transcript_id "G8566.68"; exon_number "21"; uniq_trans_id "G8566.68";
NC_042998.1	PBRI	exon	139182297	139182358	.	-	.	gene_id "LOC115223178"; ID ""; gene_name "LOC115223178"; transcript_id "G8566.68"; exon_number "20"; uniq_trans_id "G8566.68";
NC_042998.1	PBRI	exon	139198764	139198820	.	-	.	gene_id "LOC115223178"; ID ""; gene_name "LOC115223178"; transcript_id "G8566.68"; exon_number "19"; uniq_trans_id "G8566.68";
NC_042998.1	PBRI	exon	139217929	139218073	.	-	.	gene_id "LOC115223178"; ID ""; gene_name "LOC115223178"; transcript_id "G8566.68"; exon_number "18"; uniq_trans_id "G8566.68";
NC_042998.1	PBRI	exon	139218832	139219318	.	-	.	gene_id "LOC115223178"; ID ""; gene_name "LOC115223178"; transcript_id "G8566.68"; exon_number "17"; uniq_trans_id "G8566.68";
NC_042998.1	PBRI	exon	139221227	139221341	.	-	.	gene_id "LOC115223178"; ID ""; gene_name "LOC115223178"; transcript_id "G8566.68"; exon_number "16"; uniq_trans_id "G8566.68";
NC_042998.1	PBRI	exon	139222461	139222585	.	-	.	gene_id "LOC115223178"; ID ""; gene_name "LOC115223178"; transcript_id "G8566.68"; exon_number "15"; uniq_trans_id "G8566.68";
NC_042998.1	PBRI	exon	139227364	139227478	.	-	.	gene_id "LOC115223178"; ID ""; gene_name "LOC115223178"; transcript_id "G8566.68"; exon_number "14"; uniq_trans_id "G8566.68";
NC_042998.1	PBRI	exon	139231111	139231165	.	-	.	gene_id "LOC115223178"; ID ""; gene_name "LOC115223178"; transcript_id "G8566.68"; exon_number "13"; uniq_trans_id "G8566.68";
NC_042998.1	PBRI	exon	139241532	139241614	.	-	.	gene_id "LOC115223178"; ID ""; gene_name "LOC115223178"; transcript_id "G8566.68"; exon_number "12"; uniq_trans_id "G8566.68";
NC_042998.1	PBRI	exon	139245227	139245280	.	-	.	gene_id "LOC115223178"; ID ""; gene_name "LOC115223178"; transcript_id "G8566.68"; exon_number "11"; uniq_trans_id "G8566.68";
NC_042998.1	PBRI	exon	139253434	139253699	.	-	.	gene_id "LOC115223178"; ID ""; gene_name "LOC115223178"; transcript_id "G8566.68"; exon_number "10"; uniq_trans_id "G8566.68";
NC_042998.1	PBRI	exon	139267636	139267722	.	-	.	gene_id "LOC115223178"; ID ""; gene_name "LOC115223178"; transcript_id "G8566.68"; exon_number "9"; uniq_trans_id "G8566.68";
NC_042998.1	PBRI	exon	139274264	139274387	.	-	.	gene_id "LOC115223178"; ID ""; gene_name "LOC115223178"; transcript_id "G8566.68"; exon_number "8"; uniq_trans_id "G8566.68";
NC_042998.1	PBRI	exon	139278880	139279063	.	-	.	gene_id "LOC115223178"; ID ""; gene_name "LOC115223178"; transcript_id "G8566.68"; exon_number "7"; uniq_trans_id "G8566.68";
NC_042998.1	PBRI	exon	139282327	139282536	.	-	.	gene_id "LOC115223178"; ID ""; gene_name "LOC115223178"; transcript_id "G8566.68"; exon_number "6"; uniq_trans_id "G8566.68";
NC_042998.1	PBRI	exon	139288593	139288788	.	-	.	gene_id "LOC115223178"; ID ""; gene_name "LOC115223178"; transcript_id "G8566.68"; exon_number "5"; uniq_trans_id "G8566.68";
NC_042998.1	PBRI	exon	139318994	139319026	.	-	.	gene_id "LOC115223178"; ID ""; gene_name "LOC115223178"; transcript_id "G8566.68"; exon_number "4"; uniq_trans_id "G8566.68";
NC_042998.1	PBRI	exon	139357746	139357850	.	-	.	gene_id "LOC115223178"; ID ""; gene_name "LOC115223178"; transcript_id "G8566.68"; exon_number "3"; uniq_trans_id "G8566.68";
NC_042998.1	PBRI	exon	139372811	139372932	.	-	.	gene_id "LOC115223178"; ID ""; gene_name "LOC115223178"; transcript_id "G8566.68"; exon_number "2"; uniq_trans_id "G8566.68";
NC_042998.1	PBRI	exon	139428025	139428127	.	-	.	gene_id "LOC115223178"; ID ""; gene_name "LOC115223178"; transcript_id "G8566.68"; exon_number "1"; uniq_trans_id "G8566.68";
NC_042998.1	PBRI	transcript	139176407	139438894	.	-	.	gene_id "LOC115223178"; ID ""; gene_name "LOC115223178"; transcript_id "G8566.69"; uniq_trans_id "G8566.69";
NC_042998.1	PBRI	exon	139176407	139176525	.	-	.	gene_id "LOC115223178"; ID ""; gene_name "LOC115223178"; transcript_id "G8566.69"; exon_number "23"; uniq_trans_id "G8566.69";
NC_042998.1	PBRI	exon	139177934	139178015	.	-	.	gene_id "LOC115223178"; ID ""; gene_name "LOC115223178"; transcript_id "G8566.69"; exon_number "22"; uniq_trans_id "G8566.69";
NC_042998.1	PBRI	exon	139179172	139179230	.	-	.	gene_id "LOC115223178"; ID ""; gene_name "LOC115223178"; transcript_id "G8566.69"; exon_number "21"; uniq_trans_id "G8566.69";
NC_042998.1	PBRI	exon	139182297	139182358	.	-	.	gene_id "LOC115223178"; ID ""; gene_name "LOC115223178"; transcript_id "G8566.69"; exon_number "20"; uniq_trans_id "G8566.69";
NC_042998.1	PBRI	exon	139198764	139198820	.	-	.	gene_id "LOC115223178"; ID ""; gene_name "LOC115223178"; transcript_id "G8566.69"; exon_number "19"; uniq_trans_id "G8566.69";
NC_042998.1	PBRI	exon	139217929	139218073	.	-	.	gene_id "LOC115223178"; ID ""; gene_name "LOC115223178"; transcript_id "G8566.69"; exon_number "18"; uniq_trans_id "G8566.69";
NC_042998.1	PBRI	exon	139218832	139219318	.	-	.	gene_id "LOC115223178"; ID ""; gene_name "LOC115223178"; transcript_id "G8566.69"; exon_number "17"; uniq_trans_id "G8566.69";
NC_042998.1	PBRI	exon	139221227	139221341	.	-	.	gene_id "LOC115223178"; ID ""; gene_name "LOC115223178"; transcript_id "G8566.69"; exon_number "16"; uniq_trans_id "G8566.69";
NC_042998.1	PBRI	exon	139222461	139222585	.	-	.	gene_id "LOC115223178"; ID ""; gene_name "LOC115223178"; transcript_id "G8566.69"; exon_number "15"; uniq_trans_id "G8566.69";
NC_042998.1	PBRI	exon	139227364	139227478	.	-	.	gene_id "LOC115223178"; ID ""; gene_name "LOC115223178"; transcript_id "G8566.69"; exon_number "14"; uniq_trans_id "G8566.69";
NC_042998.1	PBRI	exon	139231111	139231165	.	-	.	gene_id "LOC115223178"; ID ""; gene_name "LOC115223178"; transcript_id "G8566.69"; exon_number "13"; uniq_trans_id "G8566.69";
NC_042998.1	PBRI	exon	139241532	139241614	.	-	.	gene_id "LOC115223178"; ID ""; gene_name "LOC115223178"; transcript_id "G8566.69"; exon_number "12"; uniq_trans_id "G8566.69";
NC_042998.1	PBRI	exon	139245227	139245280	.	-	.	gene_id "LOC115223178"; ID ""; gene_name "LOC115223178"; transcript_id "G8566.69"; exon_number "11"; uniq_trans_id "G8566.69";
NC_042998.1	PBRI	exon	139253434	139253699	.	-	.	gene_id "LOC115223178"; ID ""; gene_name "LOC115223178"; transcript_id "G8566.69"; exon_number "10"; uniq_trans_id "G8566.69";
NC_042998.1	PBRI	exon	139267636	139267722	.	-	.	gene_id "LOC115223178"; ID ""; gene_name "LOC115223178"; transcript_id "G8566.69"; exon_number "9"; uniq_trans_id "G8566.69";
NC_042998.1	PBRI	exon	139274264	139274387	.	-	.	gene_id "LOC115223178"; ID ""; gene_name "LOC115223178"; transcript_id "G8566.69"; exon_number "8"; uniq_trans_id "G8566.69";
NC_042998.1	PBRI	exon	139278880	139279063	.	-	.	gene_id "LOC115223178"; ID ""; gene_name "LOC115223178"; transcript_id "G8566.69"; exon_number "7"; uniq_trans_id "G8566.69";
NC_042998.1	PBRI	exon	139282327	139282536	.	-	.	gene_id "LOC115223178"; ID ""; gene_name "LOC115223178"; transcript_id "G8566.69"; exon_number "6"; uniq_trans_id "G8566.69";
NC_042998.1	PBRI	exon	139288593	139288788	.	-	.	gene_id "LOC115223178"; ID ""; gene_name "LOC115223178"; transcript_id "G8566.69"; exon_number "5"; uniq_trans_id "G8566.69";
NC_042998.1	PBRI	exon	139318994	139319026	.	-	.	gene_id "LOC115223178"; ID ""; gene_name "LOC115223178"; transcript_id "G8566.69"; exon_number "4"; uniq_trans_id "G8566.69";
NC_042998.1	PBRI	exon	139357746	139357850	.	-	.	gene_id "LOC115223178"; ID ""; gene_name "LOC115223178"; transcript_id "G8566.69"; exon_number "3"; uniq_trans_id "G8566.69";
NC_042998.1	PBRI	exon	139372811	139372932	.	-	.	gene_id "LOC115223178"; ID ""; gene_name "LOC115223178"; transcript_id "G8566.69"; exon_number "2"; uniq_trans_id "G8566.69";
NC_042998.1	PBRI	exon	139438682	139438894	.	-	.	gene_id "LOC115223178"; ID ""; gene_name "LOC115223178"; transcript_id "G8566.69"; exon_number "1"; uniq_trans_id "G8566.69";
NC_042998.1	PBRI	transcript	139176407	139439013	.	-	.	gene_id "LOC115223178"; ID ""; gene_name "LOC115223178"; transcript_id "G8566.70"; uniq_trans_id "G8566.70";
NC_042998.1	PBRI	exon	139176407	139176525	.	-	.	gene_id "LOC115223178"; ID ""; gene_name "LOC115223178"; transcript_id "G8566.70"; exon_number "22"; uniq_trans_id "G8566.70";
NC_042998.1	PBRI	exon	139177934	139178015	.	-	.	gene_id "LOC115223178"; ID ""; gene_name "LOC115223178"; transcript_id "G8566.70"; exon_number "21"; uniq_trans_id "G8566.70";
NC_042998.1	PBRI	exon	139179172	139179230	.	-	.	gene_id "LOC115223178"; ID ""; gene_name "LOC115223178"; transcript_id "G8566.70"; exon_number "20"; uniq_trans_id "G8566.70";
NC_042998.1	PBRI	exon	139182297	139182358	.	-	.	gene_id "LOC115223178"; ID ""; gene_name "LOC115223178"; transcript_id "G8566.70"; exon_number "19"; uniq_trans_id "G8566.70";
NC_042998.1	PBRI	exon	139198764	139198820	.	-	.	gene_id "LOC115223178"; ID ""; gene_name "LOC115223178"; transcript_id "G8566.70"; exon_number "18"; uniq_trans_id "G8566.70";
NC_042998.1	PBRI	exon	139217929	139218073	.	-	.	gene_id "LOC115223178"; ID ""; gene_name "LOC115223178"; transcript_id "G8566.70"; exon_number "17"; uniq_trans_id "G8566.70";
NC_042998.1	PBRI	exon	139218832	139219318	.	-	.	gene_id "LOC115223178"; ID ""; gene_name "LOC115223178"; transcript_id "G8566.70"; exon_number "16"; uniq_trans_id "G8566.70";
NC_042998.1	PBRI	exon	139221227	139221341	.	-	.	gene_id "LOC115223178"; ID ""; gene_name "LOC115223178"; transcript_id "G8566.70"; exon_number "15"; uniq_trans_id "G8566.70";
NC_042998.1	PBRI	exon	139222461	139222585	.	-	.	gene_id "LOC115223178"; ID ""; gene_name "LOC115223178"; transcript_id "G8566.70"; exon_number "14"; uniq_trans_id "G8566.70";
NC_042998.1	PBRI	exon	139227364	139227478	.	-	.	gene_id "LOC115223178"; ID ""; gene_name "LOC115223178"; transcript_id "G8566.70"; exon_number "13"; uniq_trans_id "G8566.70";
NC_042998.1	PBRI	exon	139231111	139231165	.	-	.	gene_id "LOC115223178"; ID ""; gene_name "LOC115223178"; transcript_id "G8566.70"; exon_number "12"; uniq_trans_id "G8566.70";
NC_042998.1	PBRI	exon	139241532	139241614	.	-	.	gene_id "LOC115223178"; ID ""; gene_name "LOC115223178"; transcript_id "G8566.70"; exon_number "11"; uniq_trans_id "G8566.70";
NC_042998.1	PBRI	exon	139245227	139245280	.	-	.	gene_id "LOC115223178"; ID ""; gene_name "LOC115223178"; transcript_id "G8566.70"; exon_number "10"; uniq_trans_id "G8566.70";
NC_042998.1	PBRI	exon	139253434	139253699	.	-	.	gene_id "LOC115223178"; ID ""; gene_name "LOC115223178"; transcript_id "G8566.70"; exon_number "9"; uniq_trans_id "G8566.70";
NC_042998.1	PBRI	exon	139267636	139267722	.	-	.	gene_id "LOC115223178"; ID ""; gene_name "LOC115223178"; transcript_id "G8566.70"; exon_number "8"; uniq_trans_id "G8566.70";
NC_042998.1	PBRI	exon	139274264	139274387	.	-	.	gene_id "LOC115223178"; ID ""; gene_name "LOC115223178"; transcript_id "G8566.70"; exon_number "7"; uniq_trans_id "G8566.70";
NC_042998.1	PBRI	exon	139278880	139279063	.	-	.	gene_id "LOC115223178"; ID ""; gene_name "LOC115223178"; transcript_id "G8566.70"; exon_number "6"; uniq_trans_id "G8566.70";
NC_042998.1	PBRI	exon	139282327	139282536	.	-	.	gene_id "LOC115223178"; ID ""; gene_name "LOC115223178"; transcript_id "G8566.70"; exon_number "5"; uniq_trans_id "G8566.70";
NC_042998.1	PBRI	exon	139288593	139288788	.	-	.	gene_id "LOC115223178"; ID ""; gene_name "LOC115223178"; transcript_id "G8566.70"; exon_number "4"; uniq_trans_id "G8566.70";
NC_042998.1	PBRI	exon	139357746	139357850	.	-	.	gene_id "LOC115223178"; ID ""; gene_name "LOC115223178"; transcript_id "G8566.70"; exon_number "3"; uniq_trans_id "G8566.70";
NC_042998.1	PBRI	exon	139372811	139372932	.	-	.	gene_id "LOC115223178"; ID ""; gene_name "LOC115223178"; transcript_id "G8566.70"; exon_number "2"; uniq_trans_id "G8566.70";
NC_042998.1	PBRI	exon	139438682	139439013	.	-	.	gene_id "LOC115223178"; ID ""; gene_name "LOC115223178"; transcript_id "G8566.70"; exon_number "1"; uniq_trans_id "G8566.70";
NC_042998.1	PBRI	transcript	139181376	139438965	.	-	.	gene_id "LOC115223178"; ID ""; gene_name "LOC115223178"; transcript_id "G8566.90"; uniq_trans_id "G8566.90";
NC_042998.1	PBRI	exon	139181376	139182358	.	-	.	gene_id "LOC115223178"; ID ""; gene_name "LOC115223178"; transcript_id "G8566.90"; exon_number "20"; uniq_trans_id "G8566.90";
NC_042998.1	PBRI	exon	139198764	139198820	.	-	.	gene_id "LOC115223178"; ID ""; gene_name "LOC115223178"; transcript_id "G8566.90"; exon_number "19"; uniq_trans_id "G8566.90";
NC_042998.1	PBRI	exon	139217929	139218073	.	-	.	gene_id "LOC115223178"; ID ""; gene_name "LOC115223178"; transcript_id "G8566.90"; exon_number "18"; uniq_trans_id "G8566.90";
NC_042998.1	PBRI	exon	139218832	139219318	.	-	.	gene_id "LOC115223178"; ID ""; gene_name "LOC115223178"; transcript_id "G8566.90"; exon_number "17"; uniq_trans_id "G8566.90";
NC_042998.1	PBRI	exon	139221227	139221341	.	-	.	gene_id "LOC115223178"; ID ""; gene_name "LOC115223178"; transcript_id "G8566.90"; exon_number "16"; uniq_trans_id "G8566.90";
NC_042998.1	PBRI	exon	139222461	139222585	.	-	.	gene_id "LOC115223178"; ID ""; gene_name "LOC115223178"; transcript_id "G8566.90"; exon_number "15"; uniq_trans_id "G8566.90";
NC_042998.1	PBRI	exon	139227364	139227478	.	-	.	gene_id "LOC115223178"; ID ""; gene_name "LOC115223178"; transcript_id "G8566.90"; exon_number "14"; uniq_trans_id "G8566.90";
NC_042998.1	PBRI	exon	139231111	139231165	.	-	.	gene_id "LOC115223178"; ID ""; gene_name "LOC115223178"; transcript_id "G8566.90"; exon_number "13"; uniq_trans_id "G8566.90";
NC_042998.1	PBRI	exon	139241532	139241614	.	-	.	gene_id "LOC115223178"; ID ""; gene_name "LOC115223178"; transcript_id "G8566.90"; exon_number "12"; uniq_trans_id "G8566.90";
NC_042998.1	PBRI	exon	139245227	139245280	.	-	.	gene_id "LOC115223178"; ID ""; gene_name "LOC115223178"; transcript_id "G8566.90"; exon_number "11"; uniq_trans_id "G8566.90";
NC_042998.1	PBRI	exon	139253434	139253699	.	-	.	gene_id "LOC115223178"; ID ""; gene_name "LOC115223178"; transcript_id "G8566.90"; exon_number "10"; uniq_trans_id "G8566.90";
NC_042998.1	PBRI	exon	139267636	139267722	.	-	.	gene_id "LOC115223178"; ID ""; gene_name "LOC115223178"; transcript_id "G8566.90"; exon_number "9"; uniq_trans_id "G8566.90";
NC_042998.1	PBRI	exon	139274264	139274387	.	-	.	gene_id "LOC115223178"; ID ""; gene_name "LOC115223178"; transcript_id "G8566.90"; exon_number "8"; uniq_trans_id "G8566.90";
NC_042998.1	PBRI	exon	139278880	139279063	.	-	.	gene_id "LOC115223178"; ID ""; gene_name "LOC115223178"; transcript_id "G8566.90"; exon_number "7"; uniq_trans_id "G8566.90";
NC_042998.1	PBRI	exon	139282327	139282536	.	-	.	gene_id "LOC115223178"; ID ""; gene_name "LOC115223178"; transcript_id "G8566.90"; exon_number "6"; uniq_trans_id "G8566.90";
NC_042998.1	PBRI	exon	139288593	139288788	.	-	.	gene_id "LOC115223178"; ID ""; gene_name "LOC115223178"; transcript_id "G8566.90"; exon_number "5"; uniq_trans_id "G8566.90";
NC_042998.1	PBRI	exon	139318994	139319026	.	-	.	gene_id "LOC115223178"; ID ""; gene_name "LOC115223178"; transcript_id "G8566.90"; exon_number "4"; uniq_trans_id "G8566.90";
NC_042998.1	PBRI	exon	139357746	139357850	.	-	.	gene_id "LOC115223178"; ID ""; gene_name "LOC115223178"; transcript_id "G8566.90"; exon_number "3"; uniq_trans_id "G8566.90";
NC_042998.1	PBRI	exon	139372811	139372932	.	-	.	gene_id "LOC115223178"; ID ""; gene_name "LOC115223178"; transcript_id "G8566.90"; exon_number "2"; uniq_trans_id "G8566.90";
NC_042998.1	PBRI	exon	139438682	139438965	.	-	.	gene_id "LOC115223178"; ID ""; gene_name "LOC115223178"; transcript_id "G8566.90"; exon_number "1"; uniq_trans_id "G8566.90";
NC_042998.1	PBRI	transcript	139182297	139439013	.	-	.	gene_id "LOC115223178"; ID ""; gene_name "LOC115223178"; transcript_id "G8566.96"; uniq_trans_id "G8566.96";
NC_042998.1	PBRI	exon	139182297	139182358	.	-	.	gene_id "LOC115223178"; ID ""; gene_name "LOC115223178"; transcript_id "G8566.96"; exon_number "20"; uniq_trans_id "G8566.96";
NC_042998.1	PBRI	exon	139198764	139198820	.	-	.	gene_id "LOC115223178"; ID ""; gene_name "LOC115223178"; transcript_id "G8566.96"; exon_number "19"; uniq_trans_id "G8566.96";
NC_042998.1	PBRI	exon	139217929	139218073	.	-	.	gene_id "LOC115223178"; ID ""; gene_name "LOC115223178"; transcript_id "G8566.96"; exon_number "18"; uniq_trans_id "G8566.96";
NC_042998.1	PBRI	exon	139218832	139219318	.	-	.	gene_id "LOC115223178"; ID ""; gene_name "LOC115223178"; transcript_id "G8566.96"; exon_number "17"; uniq_trans_id "G8566.96";
NC_042998.1	PBRI	exon	139221227	139221341	.	-	.	gene_id "LOC115223178"; ID ""; gene_name "LOC115223178"; transcript_id "G8566.96"; exon_number "16"; uniq_trans_id "G8566.96";
NC_042998.1	PBRI	exon	139222461	139222585	.	-	.	gene_id "LOC115223178"; ID ""; gene_name "LOC115223178"; transcript_id "G8566.96"; exon_number "15"; uniq_trans_id "G8566.96";
NC_042998.1	PBRI	exon	139227364	139227478	.	-	.	gene_id "LOC115223178"; ID ""; gene_name "LOC115223178"; transcript_id "G8566.96"; exon_number "14"; uniq_trans_id "G8566.96";
NC_042998.1	PBRI	exon	139231111	139231165	.	-	.	gene_id "LOC115223178"; ID ""; gene_name "LOC115223178"; transcript_id "G8566.96"; exon_number "13"; uniq_trans_id "G8566.96";
NC_042998.1	PBRI	exon	139241532	139241614	.	-	.	gene_id "LOC115223178"; ID ""; gene_name "LOC115223178"; transcript_id "G8566.96"; exon_number "12"; uniq_trans_id "G8566.96";
NC_042998.1	PBRI	exon	139245227	139245280	.	-	.	gene_id "LOC115223178"; ID ""; gene_name "LOC115223178"; transcript_id "G8566.96"; exon_number "11"; uniq_trans_id "G8566.96";
NC_042998.1	PBRI	exon	139253434	139253699	.	-	.	gene_id "LOC115223178"; ID ""; gene_name "LOC115223178"; transcript_id "G8566.96"; exon_number "10"; uniq_trans_id "G8566.96";
NC_042998.1	PBRI	exon	139267636	139267722	.	-	.	gene_id "LOC115223178"; ID ""; gene_name "LOC115223178"; transcript_id "G8566.96"; exon_number "9"; uniq_trans_id "G8566.96";
NC_042998.1	PBRI	exon	139274264	139274387	.	-	.	gene_id "LOC115223178"; ID ""; gene_name "LOC115223178"; transcript_id "G8566.96"; exon_number "8"; uniq_trans_id "G8566.96";
NC_042998.1	PBRI	exon	139278880	139279063	.	-	.	gene_id "LOC115223178"; ID ""; gene_name "LOC115223178"; transcript_id "G8566.96"; exon_number "7"; uniq_trans_id "G8566.96";
NC_042998.1	PBRI	exon	139282327	139282536	.	-	.	gene_id "LOC115223178"; ID ""; gene_name "LOC115223178"; transcript_id "G8566.96"; exon_number "6"; uniq_trans_id "G8566.96";
NC_042998.1	PBRI	exon	139288593	139288788	.	-	.	gene_id "LOC115223178"; ID ""; gene_name "LOC115223178"; transcript_id "G8566.96"; exon_number "5"; uniq_trans_id "G8566.96";
NC_042998.1	PBRI	exon	139318994	139319026	.	-	.	gene_id "LOC115223178"; ID ""; gene_name "LOC115223178"; transcript_id "G8566.96"; exon_number "4"; uniq_trans_id "G8566.96";
NC_042998.1	PBRI	exon	139357746	139357850	.	-	.	gene_id "LOC115223178"; ID ""; gene_name "LOC115223178"; transcript_id "G8566.96"; exon_number "3"; uniq_trans_id "G8566.96";
NC_042998.1	PBRI	exon	139372811	139372932	.	-	.	gene_id "LOC115223178"; ID ""; gene_name "LOC115223178"; transcript_id "G8566.96"; exon_number "2"; uniq_trans_id "G8566.96";
NC_042998.1	PBRI	exon	139438682	139439013	.	-	.	gene_id "LOC115223178"; ID ""; gene_name "LOC115223178"; transcript_id "G8566.96"; exon_number "1"; uniq_trans_id "G8566.96";
NC_042998.1	Gnomon	transcript	139150921	139439028	.	-	.	gene_id "LOC115223178"; ID "XM_029793626.2"; gene_name "LOC115223178"; transcript_id "XM_029793626.2";
NC_042998.1	Gnomon	CDS	139159355	139159417	.	-	0	gene_id "LOC115223178"; db_xref "GeneID:115223178"; gbkey "CDS"; gene "LOC115223178"; ID ""; gene_name "LOC115223178"; transcript_id "XM_029793626.2"; product "protein FAM13A isoform X1"; protein_id "XP_029649486.1"; exon_number "30";
NC_042998.1	Gnomon	CDS	139160196	139160250	.	-	1	gene_id "LOC115223178"; db_xref "GeneID:115223178"; gbkey "CDS"; gene "LOC115223178"; ID ""; gene_name "LOC115223178"; transcript_id "XM_029793626.2"; product "protein FAM13A isoform X1"; protein_id "XP_029649486.1"; exon_number "29";
NC_042998.1	Gnomon	CDS	139163278	139163379	.	-	1	gene_id "LOC115223178"; db_xref "GeneID:115223178"; gbkey "CDS"; gene "LOC115223178"; ID ""; gene_name "LOC115223178"; transcript_id "XM_029793626.2"; product "protein FAM13A isoform X1"; protein_id "XP_029649486.1"; exon_number "28";
NC_042998.1	Gnomon	CDS	139165498	139165718	.	-	0	gene_id "LOC115223178"; db_xref "GeneID:115223178"; gbkey "CDS"; gene "LOC115223178"; ID ""; gene_name "LOC115223178"; transcript_id "XM_029793626.2"; product "protein FAM13A isoform X1"; protein_id "XP_029649486.1"; exon_number "27";
NC_042998.1	Gnomon	CDS	139167303	139167389	.	-	0	gene_id "LOC115223178"; db_xref "GeneID:115223178"; gbkey "CDS"; gene "LOC115223178"; ID ""; gene_name "LOC115223178"; transcript_id "XM_029793626.2"; product "protein FAM13A isoform X1"; protein_id "XP_029649486.1"; exon_number "26";
NC_042998.1	Gnomon	CDS	139171124	139171207	.	-	0	gene_id "LOC115223178"; db_xref "GeneID:115223178"; gbkey "CDS"; gene "LOC115223178"; ID ""; gene_name "LOC115223178"; transcript_id "XM_029793626.2"; product "protein FAM13A isoform X1"; protein_id "XP_029649486.1"; exon_number "25";
NC_042998.1	Gnomon	CDS	139174562	139174645	.	-	0	gene_id "LOC115223178"; db_xref "GeneID:115223178"; gbkey "CDS"; gene "LOC115223178"; ID ""; gene_name "LOC115223178"; transcript_id "XM_029793626.2"; product "protein FAM13A isoform X1"; protein_id "XP_029649486.1"; exon_number "24";
NC_042998.1	Gnomon	CDS	139176356	139176525	.	-	2	gene_id "LOC115223178"; db_xref "GeneID:115223178"; gbkey "CDS"; gene "LOC115223178"; ID ""; gene_name "LOC115223178"; transcript_id "XM_029793626.2"; product "protein FAM13A isoform X1"; protein_id "XP_029649486.1"; exon_number "23";
NC_042998.1	Gnomon	CDS	139177934	139178015	.	-	0	gene_id "LOC115223178"; db_xref "GeneID:115223178"; gbkey "CDS"; gene "LOC115223178"; ID ""; gene_name "LOC115223178"; transcript_id "XM_029793626.2"; product "protein FAM13A isoform X1"; protein_id "XP_029649486.1"; exon_number "22";
NC_042998.1	Gnomon	CDS	139179172	139179230	.	-	2	gene_id "LOC115223178"; db_xref "GeneID:115223178"; gbkey "CDS"; gene "LOC115223178"; ID ""; gene_name "LOC115223178"; transcript_id "XM_029793626.2"; product "protein FAM13A isoform X1"; protein_id "XP_029649486.1"; exon_number "21";
NC_042998.1	Gnomon	CDS	139182297	139182358	.	-	1	gene_id "LOC115223178"; db_xref "GeneID:115223178"; gbkey "CDS"; gene "LOC115223178"; ID ""; gene_name "LOC115223178"; transcript_id "XM_029793626.2"; product "protein FAM13A isoform X1"; protein_id "XP_029649486.1"; exon_number "20";
NC_042998.1	Gnomon	CDS	139198764	139198820	.	-	1	gene_id "LOC115223178"; db_xref "GeneID:115223178"; gbkey "CDS"; gene "LOC115223178"; ID ""; gene_name "LOC115223178"; transcript_id "XM_029793626.2"; product "protein FAM13A isoform X1"; protein_id "XP_029649486.1"; exon_number "19";
NC_042998.1	Gnomon	CDS	139208994	139209059	.	-	1	gene_id "LOC115223178"; db_xref "GeneID:115223178"; gbkey "CDS"; gene "LOC115223178"; ID ""; gene_name "LOC115223178"; transcript_id "XM_029793626.2"; product "protein FAM13A isoform X1"; protein_id "XP_029649486.1"; exon_number "18";
NC_042998.1	Gnomon	CDS	139217929	139218073	.	-	2	gene_id "LOC115223178"; db_xref "GeneID:115223178"; gbkey "CDS"; gene "LOC115223178"; ID ""; gene_name "LOC115223178"; transcript_id "XM_029793626.2"; product "protein FAM13A isoform X1"; protein_id "XP_029649486.1"; exon_number "17";
NC_042998.1	Gnomon	CDS	139218832	139219318	.	-	0	gene_id "LOC115223178"; db_xref "GeneID:115223178"; gbkey "CDS"; gene "LOC115223178"; ID ""; gene_name "LOC115223178"; transcript_id "XM_029793626.2"; product "protein FAM13A isoform X1"; protein_id "XP_029649486.1"; exon_number "16";
NC_042998.1	Gnomon	CDS	139221227	139221341	.	-	1	gene_id "LOC115223178"; db_xref "GeneID:115223178"; gbkey "CDS"; gene "LOC115223178"; ID ""; gene_name "LOC115223178"; transcript_id "XM_029793626.2"; product "protein FAM13A isoform X1"; protein_id "XP_029649486.1"; exon_number "15";
NC_042998.1	Gnomon	CDS	139222461	139222585	.	-	0	gene_id "LOC115223178"; db_xref "GeneID:115223178"; gbkey "CDS"; gene "LOC115223178"; ID ""; gene_name "LOC115223178"; transcript_id "XM_029793626.2"; product "protein FAM13A isoform X1"; protein_id "XP_029649486.1"; exon_number "14";
NC_042998.1	Gnomon	CDS	139227364	139227478	.	-	1	gene_id "LOC115223178"; db_xref "GeneID:115223178"; gbkey "CDS"; gene "LOC115223178"; ID ""; gene_name "LOC115223178"; transcript_id "XM_029793626.2"; product "protein FAM13A isoform X1"; protein_id "XP_029649486.1"; exon_number "13";
NC_042998.1	Gnomon	CDS	139231111	139231165	.	-	2	gene_id "LOC115223178"; db_xref "GeneID:115223178"; gbkey "CDS"; gene "LOC115223178"; ID ""; gene_name "LOC115223178"; transcript_id "XM_029793626.2"; product "protein FAM13A isoform X1"; protein_id "XP_029649486.1"; exon_number "12";
NC_042998.1	Gnomon	CDS	139241532	139241614	.	-	1	gene_id "LOC115223178"; db_xref "GeneID:115223178"; gbkey "CDS"; gene "LOC115223178"; ID ""; gene_name "LOC115223178"; transcript_id "XM_029793626.2"; product "protein FAM13A isoform X1"; protein_id "XP_029649486.1"; exon_number "11";
NC_042998.1	Gnomon	CDS	139245227	139245280	.	-	1	gene_id "LOC115223178"; db_xref "GeneID:115223178"; gbkey "CDS"; gene "LOC115223178"; ID ""; gene_name "LOC115223178"; transcript_id "XM_029793626.2"; product "protein FAM13A isoform X1"; protein_id "XP_029649486.1"; exon_number "10";
NC_042998.1	Gnomon	CDS	139253434	139253699	.	-	0	gene_id "LOC115223178"; db_xref "GeneID:115223178"; gbkey "CDS"; gene "LOC115223178"; ID ""; gene_name "LOC115223178"; transcript_id "XM_029793626.2"; product "protein FAM13A isoform X1"; protein_id "XP_029649486.1"; exon_number "9";
NC_042998.1	Gnomon	CDS	139267636	139267722	.	-	0	gene_id "LOC115223178"; db_xref "GeneID:115223178"; gbkey "CDS"; gene "LOC115223178"; ID ""; gene_name "LOC115223178"; transcript_id "XM_029793626.2"; product "protein FAM13A isoform X1"; protein_id "XP_029649486.1"; exon_number "8";
NC_042998.1	Gnomon	CDS	139274264	139274387	.	-	1	gene_id "LOC115223178"; db_xref "GeneID:115223178"; gbkey "CDS"; gene "LOC115223178"; ID ""; gene_name "LOC115223178"; transcript_id "XM_029793626.2"; product "protein FAM13A isoform X1"; protein_id "XP_029649486.1"; exon_number "7";
NC_042998.1	Gnomon	CDS	139278880	139279063	.	-	2	gene_id "LOC115223178"; db_xref "GeneID:115223178"; gbkey "CDS"; gene "LOC115223178"; ID ""; gene_name "LOC115223178"; transcript_id "XM_029793626.2"; product "protein FAM13A isoform X1"; protein_id "XP_029649486.1"; exon_number "6";
NC_042998.1	Gnomon	CDS	139282327	139282536	.	-	2	gene_id "LOC115223178"; db_xref "GeneID:115223178"; gbkey "CDS"; gene "LOC115223178"; ID ""; gene_name "LOC115223178"; transcript_id "XM_029793626.2"; product "protein FAM13A isoform X1"; protein_id "XP_029649486.1"; exon_number "5";
NC_042998.1	Gnomon	CDS	139288593	139288788	.	-	0	gene_id "LOC115223178"; db_xref "GeneID:115223178"; gbkey "CDS"; gene "LOC115223178"; ID ""; gene_name "LOC115223178"; transcript_id "XM_029793626.2"; product "protein FAM13A isoform X1"; protein_id "XP_029649486.1"; exon_number "4";
NC_042998.1	Gnomon	CDS	139357746	139357769	.	-	0	gene_id "LOC115223178"; db_xref "GeneID:115223178"; gbkey "CDS"; gene "LOC115223178"; ID ""; gene_name "LOC115223178"; transcript_id "XM_029793626.2"; product "protein FAM13A isoform X1"; protein_id "XP_029649486.1"; exon_number "3";
NC_042998.1	Gnomon	exon	139150921	139159417	.	-	.	gene_id "LOC115223178"; db_xref "GeneID:115223178"; gbkey "mRNA"; gene "LOC115223178"; ID ""; gene_name "LOC115223178"; transcript_id "XM_029793626.2"; product "protein FAM13A, transcript variant X1"; exon_number "30"; model_evidence "Supporting evidence includes similarity to: 1 Protein, and 100% coverage of the annotated genomic feature by RNAseq alignments, including 33 samples with support for all annotated introns";
NC_042998.1	Gnomon	exon	139160196	139160250	.	-	.	gene_id "LOC115223178"; db_xref "GeneID:115223178"; gbkey "mRNA"; gene "LOC115223178"; ID ""; gene_name "LOC115223178"; transcript_id "XM_029793626.2"; product "protein FAM13A, transcript variant X1"; exon_number "29"; model_evidence "Supporting evidence includes similarity to: 1 Protein, and 100% coverage of the annotated genomic feature by RNAseq alignments, including 33 samples with support for all annotated introns";
NC_042998.1	Gnomon	exon	139163278	139163379	.	-	.	gene_id "LOC115223178"; db_xref "GeneID:115223178"; gbkey "mRNA"; gene "LOC115223178"; ID ""; gene_name "LOC115223178"; transcript_id "XM_029793626.2"; product "protein FAM13A, transcript variant X1"; exon_number "28"; model_evidence "Supporting evidence includes similarity to: 1 Protein, and 100% coverage of the annotated genomic feature by RNAseq alignments, including 33 samples with support for all annotated introns";
NC_042998.1	Gnomon	exon	139165498	139165718	.	-	.	gene_id "LOC115223178"; db_xref "GeneID:115223178"; gbkey "mRNA"; gene "LOC115223178"; ID ""; gene_name "LOC115223178"; transcript_id "XM_029793626.2"; product "protein FAM13A, transcript variant X1"; exon_number "27"; model_evidence "Supporting evidence includes similarity to: 1 Protein, and 100% coverage of the annotated genomic feature by RNAseq alignments, including 33 samples with support for all annotated introns";
NC_042998.1	Gnomon	exon	139167303	139167389	.	-	.	gene_id "LOC115223178"; db_xref "GeneID:115223178"; gbkey "mRNA"; gene "LOC115223178"; ID ""; gene_name "LOC115223178"; transcript_id "XM_029793626.2"; product "protein FAM13A, transcript variant X1"; exon_number "26"; model_evidence "Supporting evidence includes similarity to: 1 Protein, and 100% coverage of the annotated genomic feature by RNAseq alignments, including 33 samples with support for all annotated introns";
NC_042998.1	Gnomon	exon	139171124	139171207	.	-	.	gene_id "LOC115223178"; db_xref "GeneID:115223178"; gbkey "mRNA"; gene "LOC115223178"; ID ""; gene_name "LOC115223178"; transcript_id "XM_029793626.2"; product "protein FAM13A, transcript variant X1"; exon_number "25"; model_evidence "Supporting evidence includes similarity to: 1 Protein, and 100% coverage of the annotated genomic feature by RNAseq alignments, including 33 samples with support for all annotated introns";
NC_042998.1	Gnomon	exon	139174562	139174645	.	-	.	gene_id "LOC115223178"; db_xref "GeneID:115223178"; gbkey "mRNA"; gene "LOC115223178"; ID ""; gene_name "LOC115223178"; transcript_id "XM_029793626.2"; product "protein FAM13A, transcript variant X1"; exon_number "24"; model_evidence "Supporting evidence includes similarity to: 1 Protein, and 100% coverage of the annotated genomic feature by RNAseq alignments, including 33 samples with support for all annotated introns";
NC_042998.1	Gnomon	exon	139176356	139176525	.	-	.	gene_id "LOC115223178"; db_xref "GeneID:115223178"; gbkey "mRNA"; gene "LOC115223178"; ID ""; gene_name "LOC115223178"; transcript_id "XM_029793626.2"; product "protein FAM13A, transcript variant X1"; exon_number "23"; model_evidence "Supporting evidence includes similarity to: 1 Protein, and 100% coverage of the annotated genomic feature by RNAseq alignments, including 33 samples with support for all annotated introns";
NC_042998.1	Gnomon	exon	139177934	139178015	.	-	.	gene_id "LOC115223178"; db_xref "GeneID:115223178"; gbkey "mRNA"; gene "LOC115223178"; ID ""; gene_name "LOC115223178"; transcript_id "XM_029793626.2"; product "protein FAM13A, transcript variant X1"; exon_number "22"; model_evidence "Supporting evidence includes similarity to: 1 Protein, and 100% coverage of the annotated genomic feature by RNAseq alignments, including 33 samples with support for all annotated introns";
NC_042998.1	Gnomon	exon	139179172	139179230	.	-	.	gene_id "LOC115223178"; db_xref "GeneID:115223178"; gbkey "mRNA"; gene "LOC115223178"; ID ""; gene_name "LOC115223178"; transcript_id "XM_029793626.2"; product "protein FAM13A, transcript variant X1"; exon_number "21"; model_evidence "Supporting evidence includes similarity to: 1 Protein, and 100% coverage of the annotated genomic feature by RNAseq alignments, including 33 samples with support for all annotated introns";
NC_042998.1	Gnomon	exon	139182297	139182358	.	-	.	gene_id "LOC115223178"; db_xref "GeneID:115223178"; gbkey "mRNA"; gene "LOC115223178"; ID ""; gene_name "LOC115223178"; transcript_id "XM_029793626.2"; product "protein FAM13A, transcript variant X1"; exon_number "20"; model_evidence "Supporting evidence includes similarity to: 1 Protein, and 100% coverage of the annotated genomic feature by RNAseq alignments, including 33 samples with support for all annotated introns";
NC_042998.1	Gnomon	exon	139198764	139198820	.	-	.	gene_id "LOC115223178"; db_xref "GeneID:115223178"; gbkey "mRNA"; gene "LOC115223178"; ID ""; gene_name "LOC115223178"; transcript_id "XM_029793626.2"; product "protein FAM13A, transcript variant X1"; exon_number "19"; model_evidence "Supporting evidence includes similarity to: 1 Protein, and 100% coverage of the annotated genomic feature by RNAseq alignments, including 33 samples with support for all annotated introns";
NC_042998.1	Gnomon	exon	139208994	139209059	.	-	.	gene_id "LOC115223178"; db_xref "GeneID:115223178"; gbkey "mRNA"; gene "LOC115223178"; ID ""; gene_name "LOC115223178"; transcript_id "XM_029793626.2"; product "protein FAM13A, transcript variant X1"; exon_number "18"; model_evidence "Supporting evidence includes similarity to: 1 Protein, and 100% coverage of the annotated genomic feature by RNAseq alignments, including 33 samples with support for all annotated introns";
NC_042998.1	Gnomon	exon	139217929	139218073	.	-	.	gene_id "LOC115223178"; db_xref "GeneID:115223178"; gbkey "mRNA"; gene "LOC115223178"; ID ""; gene_name "LOC115223178"; transcript_id "XM_029793626.2"; product "protein FAM13A, transcript variant X1"; exon_number "17"; model_evidence "Supporting evidence includes similarity to: 1 Protein, and 100% coverage of the annotated genomic feature by RNAseq alignments, including 33 samples with support for all annotated introns";
NC_042998.1	Gnomon	exon	139218832	139219318	.	-	.	gene_id "LOC115223178"; db_xref "GeneID:115223178"; gbkey "mRNA"; gene "LOC115223178"; ID ""; gene_name "LOC115223178"; transcript_id "XM_029793626.2"; product "protein FAM13A, transcript variant X1"; exon_number "16"; model_evidence "Supporting evidence includes similarity to: 1 Protein, and 100% coverage of the annotated genomic feature by RNAseq alignments, including 33 samples with support for all annotated introns";
NC_042998.1	Gnomon	exon	139221227	139221341	.	-	.	gene_id "LOC115223178"; db_xref "GeneID:115223178"; gbkey "mRNA"; gene "LOC115223178"; ID ""; gene_name "LOC115223178"; transcript_id "XM_029793626.2"; product "protein FAM13A, transcript variant X1"; exon_number "15"; model_evidence "Supporting evidence includes similarity to: 1 Protein, and 100% coverage of the annotated genomic feature by RNAseq alignments, including 33 samples with support for all annotated introns";
NC_042998.1	Gnomon	exon	139222461	139222585	.	-	.	gene_id "LOC115223178"; db_xref "GeneID:115223178"; gbkey "mRNA"; gene "LOC115223178"; ID ""; gene_name "LOC115223178"; transcript_id "XM_029793626.2"; product "protein FAM13A, transcript variant X1"; exon_number "14"; model_evidence "Supporting evidence includes similarity to: 1 Protein, and 100% coverage of the annotated genomic feature by RNAseq alignments, including 33 samples with support for all annotated introns";
NC_042998.1	Gnomon	exon	139227364	139227478	.	-	.	gene_id "LOC115223178"; db_xref "GeneID:115223178"; gbkey "mRNA"; gene "LOC115223178"; ID ""; gene_name "LOC115223178"; transcript_id "XM_029793626.2"; product "protein FAM13A, transcript variant X1"; exon_number "13"; model_evidence "Supporting evidence includes similarity to: 1 Protein, and 100% coverage of the annotated genomic feature by RNAseq alignments, including 33 samples with support for all annotated introns";
NC_042998.1	Gnomon	exon	139231111	139231165	.	-	.	gene_id "LOC115223178"; db_xref "GeneID:115223178"; gbkey "mRNA"; gene "LOC115223178"; ID ""; gene_name "LOC115223178"; transcript_id "XM_029793626.2"; product "protein FAM13A, transcript variant X1"; exon_number "12"; model_evidence "Supporting evidence includes similarity to: 1 Protein, and 100% coverage of the annotated genomic feature by RNAseq alignments, including 33 samples with support for all annotated introns";
NC_042998.1	Gnomon	exon	139241532	139241614	.	-	.	gene_id "LOC115223178"; db_xref "GeneID:115223178"; gbkey "mRNA"; gene "LOC115223178"; ID ""; gene_name "LOC115223178"; transcript_id "XM_029793626.2"; product "protein FAM13A, transcript variant X1"; exon_number "11"; model_evidence "Supporting evidence includes similarity to: 1 Protein, and 100% coverage of the annotated genomic feature by RNAseq alignments, including 33 samples with support for all annotated introns";
NC_042998.1	Gnomon	exon	139245227	139245280	.	-	.	gene_id "LOC115223178"; db_xref "GeneID:115223178"; gbkey "mRNA"; gene "LOC115223178"; ID ""; gene_name "LOC115223178"; transcript_id "XM_029793626.2"; product "protein FAM13A, transcript variant X1"; exon_number "10"; model_evidence "Supporting evidence includes similarity to: 1 Protein, and 100% coverage of the annotated genomic feature by RNAseq alignments, including 33 samples with support for all annotated introns";
NC_042998.1	Gnomon	exon	139253434	139253699	.	-	.	gene_id "LOC115223178"; db_xref "GeneID:115223178"; gbkey "mRNA"; gene "LOC115223178"; ID ""; gene_name "LOC115223178"; transcript_id "XM_029793626.2"; product "protein FAM13A, transcript variant X1"; exon_number "9"; model_evidence "Supporting evidence includes similarity to: 1 Protein, and 100% coverage of the annotated genomic feature by RNAseq alignments, including 33 samples with support for all annotated introns";
NC_042998.1	Gnomon	exon	139267636	139267722	.	-	.	gene_id "LOC115223178"; db_xref "GeneID:115223178"; gbkey "mRNA"; gene "LOC115223178"; ID ""; gene_name "LOC115223178"; transcript_id "XM_029793626.2"; product "protein FAM13A, transcript variant X1"; exon_number "8"; model_evidence "Supporting evidence includes similarity to: 1 Protein, and 100% coverage of the annotated genomic feature by RNAseq alignments, including 33 samples with support for all annotated introns";
NC_042998.1	Gnomon	exon	139274264	139274387	.	-	.	gene_id "LOC115223178"; db_xref "GeneID:115223178"; gbkey "mRNA"; gene "LOC115223178"; ID ""; gene_name "LOC115223178"; transcript_id "XM_029793626.2"; product "protein FAM13A, transcript variant X1"; exon_number "7"; model_evidence "Supporting evidence includes similarity to: 1 Protein, and 100% coverage of the annotated genomic feature by RNAseq alignments, including 33 samples with support for all annotated introns";
NC_042998.1	Gnomon	exon	139278880	139279063	.	-	.	gene_id "LOC115223178"; db_xref "GeneID:115223178"; gbkey "mRNA"; gene "LOC115223178"; ID ""; gene_name "LOC115223178"; transcript_id "XM_029793626.2"; product "protein FAM13A, transcript variant X1"; exon_number "6"; model_evidence "Supporting evidence includes similarity to: 1 Protein, and 100% coverage of the annotated genomic feature by RNAseq alignments, including 33 samples with support for all annotated introns";
NC_042998.1	Gnomon	exon	139282327	139282536	.	-	.	gene_id "LOC115223178"; db_xref "GeneID:115223178"; gbkey "mRNA"; gene "LOC115223178"; ID ""; gene_name "LOC115223178"; transcript_id "XM_029793626.2"; product "protein FAM13A, transcript variant X1"; exon_number "5"; model_evidence "Supporting evidence includes similarity to: 1 Protein, and 100% coverage of the annotated genomic feature by RNAseq alignments, including 33 samples with support for all annotated introns";
NC_042998.1	Gnomon	exon	139288593	139288788	.	-	.	gene_id "LOC115223178"; db_xref "GeneID:115223178"; gbkey "mRNA"; gene "LOC115223178"; ID ""; gene_name "LOC115223178"; transcript_id "XM_029793626.2"; product "protein FAM13A, transcript variant X1"; exon_number "4"; model_evidence "Supporting evidence includes similarity to: 1 Protein, and 100% coverage of the annotated genomic feature by RNAseq alignments, including 33 samples with support for all annotated introns";
NC_042998.1	Gnomon	exon	139357746	139357850	.	-	.	gene_id "LOC115223178"; db_xref "GeneID:115223178"; gbkey "mRNA"; gene "LOC115223178"; ID ""; gene_name "LOC115223178"; transcript_id "XM_029793626.2"; product "protein FAM13A, transcript variant X1"; exon_number "3"; model_evidence "Supporting evidence includes similarity to: 1 Protein, and 100% coverage of the annotated genomic feature by RNAseq alignments, including 33 samples with support for all annotated introns";
NC_042998.1	Gnomon	exon	139372811	139372932	.	-	.	gene_id "LOC115223178"; db_xref "GeneID:115223178"; gbkey "mRNA"; gene "LOC115223178"; ID ""; gene_name "LOC115223178"; transcript_id "XM_029793626.2"; product "protein FAM13A, transcript variant X1"; exon_number "2"; model_evidence "Supporting evidence includes similarity to: 1 Protein, and 100% coverage of the annotated genomic feature by RNAseq alignments, including 33 samples with support for all annotated introns";
NC_042998.1	Gnomon	exon	139438682	139439028	.	-	.	gene_id "LOC115223178"; db_xref "GeneID:115223178"; gbkey "mRNA"; gene "LOC115223178"; ID ""; gene_name "LOC115223178"; transcript_id "XM_029793626.2"; product "protein FAM13A, transcript variant X1"; exon_number "1"; model_evidence "Supporting evidence includes similarity to: 1 Protein, and 100% coverage of the annotated genomic feature by RNAseq alignments, including 33 samples with support for all annotated introns";
NC_042998.1	Gnomon	start_codon	139357767	139357769	.	-	0	gene_id "LOC115223178"; db_xref "GeneID:115223178"; gbkey "CDS"; gene "LOC115223178"; ID ""; gene_name "LOC115223178"; transcript_id "XM_029793626.2"; product "protein FAM13A isoform X1"; protein_id "XP_029649486.1"; exon_number "3";
NC_042998.1	Gnomon	stop_codon	139159352	139159354	.	-	0	gene_id "LOC115223178"; db_xref "GeneID:115223178"; gbkey "CDS"; gene "LOC115223178"; ID ""; gene_name "LOC115223178"; transcript_id "XM_029793626.2"; product "protein FAM13A isoform X1"; protein_id "XP_029649486.1"; exon_number "30";
NC_042998.1	Gnomon	transcript	139150921	139428163	.	-	.	gene_id "LOC115223178"; ID "XM_029793632.2"; gene_name "LOC115223178"; transcript_id "XM_029793632.2";
NC_042998.1	Gnomon	CDS	139159355	139159417	.	-	0	gene_id "LOC115223178"; db_xref "GeneID:115223178"; gbkey "CDS"; gene "LOC115223178"; ID ""; gene_name "LOC115223178"; transcript_id "XM_029793632.2"; product "protein FAM13A isoform X1"; protein_id "XP_029649492.1"; exon_number "30";
NC_042998.1	Gnomon	CDS	139160196	139160250	.	-	1	gene_id "LOC115223178"; db_xref "GeneID:115223178"; gbkey "CDS"; gene "LOC115223178"; ID ""; gene_name "LOC115223178"; transcript_id "XM_029793632.2"; product "protein FAM13A isoform X1"; protein_id "XP_029649492.1"; exon_number "29";
NC_042998.1	Gnomon	CDS	139163278	139163379	.	-	1	gene_id "LOC115223178"; db_xref "GeneID:115223178"; gbkey "CDS"; gene "LOC115223178"; ID ""; gene_name "LOC115223178"; transcript_id "XM_029793632.2"; product "protein FAM13A isoform X1"; protein_id "XP_029649492.1"; exon_number "28";
NC_042998.1	Gnomon	CDS	139165498	139165718	.	-	0	gene_id "LOC115223178"; db_xref "GeneID:115223178"; gbkey "CDS"; gene "LOC115223178"; ID ""; gene_name "LOC115223178"; transcript_id "XM_029793632.2"; product "protein FAM13A isoform X1"; protein_id "XP_029649492.1"; exon_number "27";
NC_042998.1	Gnomon	CDS	139167303	139167389	.	-	0	gene_id "LOC115223178"; db_xref "GeneID:115223178"; gbkey "CDS"; gene "LOC115223178"; ID ""; gene_name "LOC115223178"; transcript_id "XM_029793632.2"; product "protein FAM13A isoform X1"; protein_id "XP_029649492.1"; exon_number "26";
NC_042998.1	Gnomon	CDS	139171124	139171207	.	-	0	gene_id "LOC115223178"; db_xref "GeneID:115223178"; gbkey "CDS"; gene "LOC115223178"; ID ""; gene_name "LOC115223178"; transcript_id "XM_029793632.2"; product "protein FAM13A isoform X1"; protein_id "XP_029649492.1"; exon_number "25";
NC_042998.1	Gnomon	CDS	139174562	139174645	.	-	0	gene_id "LOC115223178"; db_xref "GeneID:115223178"; gbkey "CDS"; gene "LOC115223178"; ID ""; gene_name "LOC115223178"; transcript_id "XM_029793632.2"; product "protein FAM13A isoform X1"; protein_id "XP_029649492.1"; exon_number "24";
NC_042998.1	Gnomon	CDS	139176356	139176525	.	-	2	gene_id "LOC115223178"; db_xref "GeneID:115223178"; gbkey "CDS"; gene "LOC115223178"; ID ""; gene_name "LOC115223178"; transcript_id "XM_029793632.2"; product "protein FAM13A isoform X1"; protein_id "XP_029649492.1"; exon_number "23";
NC_042998.1	Gnomon	CDS	139177934	139178015	.	-	0	gene_id "LOC115223178"; db_xref "GeneID:115223178"; gbkey "CDS"; gene "LOC115223178"; ID ""; gene_name "LOC115223178"; transcript_id "XM_029793632.2"; product "protein FAM13A isoform X1"; protein_id "XP_029649492.1"; exon_number "22";
NC_042998.1	Gnomon	CDS	139179172	139179230	.	-	2	gene_id "LOC115223178"; db_xref "GeneID:115223178"; gbkey "CDS"; gene "LOC115223178"; ID ""; gene_name "LOC115223178"; transcript_id "XM_029793632.2"; product "protein FAM13A isoform X1"; protein_id "XP_029649492.1"; exon_number "21";
NC_042998.1	Gnomon	CDS	139182297	139182358	.	-	1	gene_id "LOC115223178"; db_xref "GeneID:115223178"; gbkey "CDS"; gene "LOC115223178"; ID ""; gene_name "LOC115223178"; transcript_id "XM_029793632.2"; product "protein FAM13A isoform X1"; protein_id "XP_029649492.1"; exon_number "20";
NC_042998.1	Gnomon	CDS	139198764	139198820	.	-	1	gene_id "LOC115223178"; db_xref "GeneID:115223178"; gbkey "CDS"; gene "LOC115223178"; ID ""; gene_name "LOC115223178"; transcript_id "XM_029793632.2"; product "protein FAM13A isoform X1"; protein_id "XP_029649492.1"; exon_number "19";
NC_042998.1	Gnomon	CDS	139208994	139209059	.	-	1	gene_id "LOC115223178"; db_xref "GeneID:115223178"; gbkey "CDS"; gene "LOC115223178"; ID ""; gene_name "LOC115223178"; transcript_id "XM_029793632.2"; product "protein FAM13A isoform X1"; protein_id "XP_029649492.1"; exon_number "18";
NC_042998.1	Gnomon	CDS	139217929	139218073	.	-	2	gene_id "LOC115223178"; db_xref "GeneID:115223178"; gbkey "CDS"; gene "LOC115223178"; ID ""; gene_name "LOC115223178"; transcript_id "XM_029793632.2"; product "protein FAM13A isoform X1"; protein_id "XP_029649492.1"; exon_number "17";
NC_042998.1	Gnomon	CDS	139218832	139219318	.	-	0	gene_id "LOC115223178"; db_xref "GeneID:115223178"; gbkey "CDS"; gene "LOC115223178"; ID ""; gene_name "LOC115223178"; transcript_id "XM_029793632.2"; product "protein FAM13A isoform X1"; protein_id "XP_029649492.1"; exon_number "16";
NC_042998.1	Gnomon	CDS	139221227	139221341	.	-	1	gene_id "LOC115223178"; db_xref "GeneID:115223178"; gbkey "CDS"; gene "LOC115223178"; ID ""; gene_name "LOC115223178"; transcript_id "XM_029793632.2"; product "protein FAM13A isoform X1"; protein_id "XP_029649492.1"; exon_number "15";
NC_042998.1	Gnomon	CDS	139222461	139222585	.	-	0	gene_id "LOC115223178"; db_xref "GeneID:115223178"; gbkey "CDS"; gene "LOC115223178"; ID ""; gene_name "LOC115223178"; transcript_id "XM_029793632.2"; product "protein FAM13A isoform X1"; protein_id "XP_029649492.1"; exon_number "14";
NC_042998.1	Gnomon	CDS	139227364	139227478	.	-	1	gene_id "LOC115223178"; db_xref "GeneID:115223178"; gbkey "CDS"; gene "LOC115223178"; ID ""; gene_name "LOC115223178"; transcript_id "XM_029793632.2"; product "protein FAM13A isoform X1"; protein_id "XP_029649492.1"; exon_number "13";
NC_042998.1	Gnomon	CDS	139231111	139231165	.	-	2	gene_id "LOC115223178"; db_xref "GeneID:115223178"; gbkey "CDS"; gene "LOC115223178"; ID ""; gene_name "LOC115223178"; transcript_id "XM_029793632.2"; product "protein FAM13A isoform X1"; protein_id "XP_029649492.1"; exon_number "12";
NC_042998.1	Gnomon	CDS	139241532	139241614	.	-	1	gene_id "LOC115223178"; db_xref "GeneID:115223178"; gbkey "CDS"; gene "LOC115223178"; ID ""; gene_name "LOC115223178"; transcript_id "XM_029793632.2"; product "protein FAM13A isoform X1"; protein_id "XP_029649492.1"; exon_number "11";
NC_042998.1	Gnomon	CDS	139245227	139245280	.	-	1	gene_id "LOC115223178"; db_xref "GeneID:115223178"; gbkey "CDS"; gene "LOC115223178"; ID ""; gene_name "LOC115223178"; transcript_id "XM_029793632.2"; product "protein FAM13A isoform X1"; protein_id "XP_029649492.1"; exon_number "10";
NC_042998.1	Gnomon	CDS	139253434	139253699	.	-	0	gene_id "LOC115223178"; db_xref "GeneID:115223178"; gbkey "CDS"; gene "LOC115223178"; ID ""; gene_name "LOC115223178"; transcript_id "XM_029793632.2"; product "protein FAM13A isoform X1"; protein_id "XP_029649492.1"; exon_number "9";
NC_042998.1	Gnomon	CDS	139267636	139267722	.	-	0	gene_id "LOC115223178"; db_xref "GeneID:115223178"; gbkey "CDS"; gene "LOC115223178"; ID ""; gene_name "LOC115223178"; transcript_id "XM_029793632.2"; product "protein FAM13A isoform X1"; protein_id "XP_029649492.1"; exon_number "8";
NC_042998.1	Gnomon	CDS	139274264	139274387	.	-	1	gene_id "LOC115223178"; db_xref "GeneID:115223178"; gbkey "CDS"; gene "LOC115223178"; ID ""; gene_name "LOC115223178"; transcript_id "XM_029793632.2"; product "protein FAM13A isoform X1"; protein_id "XP_029649492.1"; exon_number "7";
NC_042998.1	Gnomon	CDS	139278880	139279063	.	-	2	gene_id "LOC115223178"; db_xref "GeneID:115223178"; gbkey "CDS"; gene "LOC115223178"; ID ""; gene_name "LOC115223178"; transcript_id "XM_029793632.2"; product "protein FAM13A isoform X1"; protein_id "XP_029649492.1"; exon_number "6";
NC_042998.1	Gnomon	CDS	139282327	139282536	.	-	2	gene_id "LOC115223178"; db_xref "GeneID:115223178"; gbkey "CDS"; gene "LOC115223178"; ID ""; gene_name "LOC115223178"; transcript_id "XM_029793632.2"; product "protein FAM13A isoform X1"; protein_id "XP_029649492.1"; exon_number "5";
NC_042998.1	Gnomon	CDS	139288593	139288788	.	-	0	gene_id "LOC115223178"; db_xref "GeneID:115223178"; gbkey "CDS"; gene "LOC115223178"; ID ""; gene_name "LOC115223178"; transcript_id "XM_029793632.2"; product "protein FAM13A isoform X1"; protein_id "XP_029649492.1"; exon_number "4";
NC_042998.1	Gnomon	CDS	139357746	139357769	.	-	0	gene_id "LOC115223178"; db_xref "GeneID:115223178"; gbkey "CDS"; gene "LOC115223178"; ID ""; gene_name "LOC115223178"; transcript_id "XM_029793632.2"; product "protein FAM13A isoform X1"; protein_id "XP_029649492.1"; exon_number "3";
NC_042998.1	Gnomon	exon	139150921	139159417	.	-	.	gene_id "LOC115223178"; db_xref "GeneID:115223178"; gbkey "mRNA"; gene "LOC115223178"; ID ""; gene_name "LOC115223178"; transcript_id "XM_029793632.2"; product "protein FAM13A, transcript variant X2"; exon_number "30"; model_evidence "Supporting evidence includes similarity to: 1 Protein, and 100% coverage of the annotated genomic feature by RNAseq alignments, including 26 samples with support for all annotated introns";
NC_042998.1	Gnomon	exon	139160196	139160250	.	-	.	gene_id "LOC115223178"; db_xref "GeneID:115223178"; gbkey "mRNA"; gene "LOC115223178"; ID ""; gene_name "LOC115223178"; transcript_id "XM_029793632.2"; product "protein FAM13A, transcript variant X2"; exon_number "29"; model_evidence "Supporting evidence includes similarity to: 1 Protein, and 100% coverage of the annotated genomic feature by RNAseq alignments, including 26 samples with support for all annotated introns";
NC_042998.1	Gnomon	exon	139163278	139163379	.	-	.	gene_id "LOC115223178"; db_xref "GeneID:115223178"; gbkey "mRNA"; gene "LOC115223178"; ID ""; gene_name "LOC115223178"; transcript_id "XM_029793632.2"; product "protein FAM13A, transcript variant X2"; exon_number "28"; model_evidence "Supporting evidence includes similarity to: 1 Protein, and 100% coverage of the annotated genomic feature by RNAseq alignments, including 26 samples with support for all annotated introns";
NC_042998.1	Gnomon	exon	139165498	139165718	.	-	.	gene_id "LOC115223178"; db_xref "GeneID:115223178"; gbkey "mRNA"; gene "LOC115223178"; ID ""; gene_name "LOC115223178"; transcript_id "XM_029793632.2"; product "protein FAM13A, transcript variant X2"; exon_number "27"; model_evidence "Supporting evidence includes similarity to: 1 Protein, and 100% coverage of the annotated genomic feature by RNAseq alignments, including 26 samples with support for all annotated introns";
NC_042998.1	Gnomon	exon	139167303	139167389	.	-	.	gene_id "LOC115223178"; db_xref "GeneID:115223178"; gbkey "mRNA"; gene "LOC115223178"; ID ""; gene_name "LOC115223178"; transcript_id "XM_029793632.2"; product "protein FAM13A, transcript variant X2"; exon_number "26"; model_evidence "Supporting evidence includes similarity to: 1 Protein, and 100% coverage of the annotated genomic feature by RNAseq alignments, including 26 samples with support for all annotated introns";
NC_042998.1	Gnomon	exon	139171124	139171207	.	-	.	gene_id "LOC115223178"; db_xref "GeneID:115223178"; gbkey "mRNA"; gene "LOC115223178"; ID ""; gene_name "LOC115223178"; transcript_id "XM_029793632.2"; product "protein FAM13A, transcript variant X2"; exon_number "25"; model_evidence "Supporting evidence includes similarity to: 1 Protein, and 100% coverage of the annotated genomic feature by RNAseq alignments, including 26 samples with support for all annotated introns";
NC_042998.1	Gnomon	exon	139174562	139174645	.	-	.	gene_id "LOC115223178"; db_xref "GeneID:115223178"; gbkey "mRNA"; gene "LOC115223178"; ID ""; gene_name "LOC115223178"; transcript_id "XM_029793632.2"; product "protein FAM13A, transcript variant X2"; exon_number "24"; model_evidence "Supporting evidence includes similarity to: 1 Protein, and 100% coverage of the annotated genomic feature by RNAseq alignments, including 26 samples with support for all annotated introns";
NC_042998.1	Gnomon	exon	139176356	139176525	.	-	.	gene_id "LOC115223178"; db_xref "GeneID:115223178"; gbkey "mRNA"; gene "LOC115223178"; ID ""; gene_name "LOC115223178"; transcript_id "XM_029793632.2"; product "protein FAM13A, transcript variant X2"; exon_number "23"; model_evidence "Supporting evidence includes similarity to: 1 Protein, and 100% coverage of the annotated genomic feature by RNAseq alignments, including 26 samples with support for all annotated introns";
NC_042998.1	Gnomon	exon	139177934	139178015	.	-	.	gene_id "LOC115223178"; db_xref "GeneID:115223178"; gbkey "mRNA"; gene "LOC115223178"; ID ""; gene_name "LOC115223178"; transcript_id "XM_029793632.2"; product "protein FAM13A, transcript variant X2"; exon_number "22"; model_evidence "Supporting evidence includes similarity to: 1 Protein, and 100% coverage of the annotated genomic feature by RNAseq alignments, including 26 samples with support for all annotated introns";
NC_042998.1	Gnomon	exon	139179172	139179230	.	-	.	gene_id "LOC115223178"; db_xref "GeneID:115223178"; gbkey "mRNA"; gene "LOC115223178"; ID ""; gene_name "LOC115223178"; transcript_id "XM_029793632.2"; product "protein FAM13A, transcript variant X2"; exon_number "21"; model_evidence "Supporting evidence includes similarity to: 1 Protein, and 100% coverage of the annotated genomic feature by RNAseq alignments, including 26 samples with support for all annotated introns";
NC_042998.1	Gnomon	exon	139182297	139182358	.	-	.	gene_id "LOC115223178"; db_xref "GeneID:115223178"; gbkey "mRNA"; gene "LOC115223178"; ID ""; gene_name "LOC115223178"; transcript_id "XM_029793632.2"; product "protein FAM13A, transcript variant X2"; exon_number "20"; model_evidence "Supporting evidence includes similarity to: 1 Protein, and 100% coverage of the annotated genomic feature by RNAseq alignments, including 26 samples with support for all annotated introns";
NC_042998.1	Gnomon	exon	139198764	139198820	.	-	.	gene_id "LOC115223178"; db_xref "GeneID:115223178"; gbkey "mRNA"; gene "LOC115223178"; ID ""; gene_name "LOC115223178"; transcript_id "XM_029793632.2"; product "protein FAM13A, transcript variant X2"; exon_number "19"; model_evidence "Supporting evidence includes similarity to: 1 Protein, and 100% coverage of the annotated genomic feature by RNAseq alignments, including 26 samples with support for all annotated introns";
NC_042998.1	Gnomon	exon	139208994	139209059	.	-	.	gene_id "LOC115223178"; db_xref "GeneID:115223178"; gbkey "mRNA"; gene "LOC115223178"; ID ""; gene_name "LOC115223178"; transcript_id "XM_029793632.2"; product "protein FAM13A, transcript variant X2"; exon_number "18"; model_evidence "Supporting evidence includes similarity to: 1 Protein, and 100% coverage of the annotated genomic feature by RNAseq alignments, including 26 samples with support for all annotated introns";
NC_042998.1	Gnomon	exon	139217929	139218073	.	-	.	gene_id "LOC115223178"; db_xref "GeneID:115223178"; gbkey "mRNA"; gene "LOC115223178"; ID ""; gene_name "LOC115223178"; transcript_id "XM_029793632.2"; product "protein FAM13A, transcript variant X2"; exon_number "17"; model_evidence "Supporting evidence includes similarity to: 1 Protein, and 100% coverage of the annotated genomic feature by RNAseq alignments, including 26 samples with support for all annotated introns";
NC_042998.1	Gnomon	exon	139218832	139219318	.	-	.	gene_id "LOC115223178"; db_xref "GeneID:115223178"; gbkey "mRNA"; gene "LOC115223178"; ID ""; gene_name "LOC115223178"; transcript_id "XM_029793632.2"; product "protein FAM13A, transcript variant X2"; exon_number "16"; model_evidence "Supporting evidence includes similarity to: 1 Protein, and 100% coverage of the annotated genomic feature by RNAseq alignments, including 26 samples with support for all annotated introns";
NC_042998.1	Gnomon	exon	139221227	139221341	.	-	.	gene_id "LOC115223178"; db_xref "GeneID:115223178"; gbkey "mRNA"; gene "LOC115223178"; ID ""; gene_name "LOC115223178"; transcript_id "XM_029793632.2"; product "protein FAM13A, transcript variant X2"; exon_number "15"; model_evidence "Supporting evidence includes similarity to: 1 Protein, and 100% coverage of the annotated genomic feature by RNAseq alignments, including 26 samples with support for all annotated introns";
NC_042998.1	Gnomon	exon	139222461	139222585	.	-	.	gene_id "LOC115223178"; db_xref "GeneID:115223178"; gbkey "mRNA"; gene "LOC115223178"; ID ""; gene_name "LOC115223178"; transcript_id "XM_029793632.2"; product "protein FAM13A, transcript variant X2"; exon_number "14"; model_evidence "Supporting evidence includes similarity to: 1 Protein, and 100% coverage of the annotated genomic feature by RNAseq alignments, including 26 samples with support for all annotated introns";
NC_042998.1	Gnomon	exon	139227364	139227478	.	-	.	gene_id "LOC115223178"; db_xref "GeneID:115223178"; gbkey "mRNA"; gene "LOC115223178"; ID ""; gene_name "LOC115223178"; transcript_id "XM_029793632.2"; product "protein FAM13A, transcript variant X2"; exon_number "13"; model_evidence "Supporting evidence includes similarity to: 1 Protein, and 100% coverage of the annotated genomic feature by RNAseq alignments, including 26 samples with support for all annotated introns";
NC_042998.1	Gnomon	exon	139231111	139231165	.	-	.	gene_id "LOC115223178"; db_xref "GeneID:115223178"; gbkey "mRNA"; gene "LOC115223178"; ID ""; gene_name "LOC115223178"; transcript_id "XM_029793632.2"; product "protein FAM13A, transcript variant X2"; exon_number "12"; model_evidence "Supporting evidence includes similarity to: 1 Protein, and 100% coverage of the annotated genomic feature by RNAseq alignments, including 26 samples with support for all annotated introns";
NC_042998.1	Gnomon	exon	139241532	139241614	.	-	.	gene_id "LOC115223178"; db_xref "GeneID:115223178"; gbkey "mRNA"; gene "LOC115223178"; ID ""; gene_name "LOC115223178"; transcript_id "XM_029793632.2"; product "protein FAM13A, transcript variant X2"; exon_number "11"; model_evidence "Supporting evidence includes similarity to: 1 Protein, and 100% coverage of the annotated genomic feature by RNAseq alignments, including 26 samples with support for all annotated introns";
NC_042998.1	Gnomon	exon	139245227	139245280	.	-	.	gene_id "LOC115223178"; db_xref "GeneID:115223178"; gbkey "mRNA"; gene "LOC115223178"; ID ""; gene_name "LOC115223178"; transcript_id "XM_029793632.2"; product "protein FAM13A, transcript variant X2"; exon_number "10"; model_evidence "Supporting evidence includes similarity to: 1 Protein, and 100% coverage of the annotated genomic feature by RNAseq alignments, including 26 samples with support for all annotated introns";
NC_042998.1	Gnomon	exon	139253434	139253699	.	-	.	gene_id "LOC115223178"; db_xref "GeneID:115223178"; gbkey "mRNA"; gene "LOC115223178"; ID ""; gene_name "LOC115223178"; transcript_id "XM_029793632.2"; product "protein FAM13A, transcript variant X2"; exon_number "9"; model_evidence "Supporting evidence includes similarity to: 1 Protein, and 100% coverage of the annotated genomic feature by RNAseq alignments, including 26 samples with support for all annotated introns";
NC_042998.1	Gnomon	exon	139267636	139267722	.	-	.	gene_id "LOC115223178"; db_xref "GeneID:115223178"; gbkey "mRNA"; gene "LOC115223178"; ID ""; gene_name "LOC115223178"; transcript_id "XM_029793632.2"; product "protein FAM13A, transcript variant X2"; exon_number "8"; model_evidence "Supporting evidence includes similarity to: 1 Protein, and 100% coverage of the annotated genomic feature by RNAseq alignments, including 26 samples with support for all annotated introns";
NC_042998.1	Gnomon	exon	139274264	139274387	.	-	.	gene_id "LOC115223178"; db_xref "GeneID:115223178"; gbkey "mRNA"; gene "LOC115223178"; ID ""; gene_name "LOC115223178"; transcript_id "XM_029793632.2"; product "protein FAM13A, transcript variant X2"; exon_number "7"; model_evidence "Supporting evidence includes similarity to: 1 Protein, and 100% coverage of the annotated genomic feature by RNAseq alignments, including 26 samples with support for all annotated introns";
NC_042998.1	Gnomon	exon	139278880	139279063	.	-	.	gene_id "LOC115223178"; db_xref "GeneID:115223178"; gbkey "mRNA"; gene "LOC115223178"; ID ""; gene_name "LOC115223178"; transcript_id "XM_029793632.2"; product "protein FAM13A, transcript variant X2"; exon_number "6"; model_evidence "Supporting evidence includes similarity to: 1 Protein, and 100% coverage of the annotated genomic feature by RNAseq alignments, including 26 samples with support for all annotated introns";
NC_042998.1	Gnomon	exon	139282327	139282536	.	-	.	gene_id "LOC115223178"; db_xref "GeneID:115223178"; gbkey "mRNA"; gene "LOC115223178"; ID ""; gene_name "LOC115223178"; transcript_id "XM_029793632.2"; product "protein FAM13A, transcript variant X2"; exon_number "5"; model_evidence "Supporting evidence includes similarity to: 1 Protein, and 100% coverage of the annotated genomic feature by RNAseq alignments, including 26 samples with support for all annotated introns";
NC_042998.1	Gnomon	exon	139288593	139288788	.	-	.	gene_id "LOC115223178"; db_xref "GeneID:115223178"; gbkey "mRNA"; gene "LOC115223178"; ID ""; gene_name "LOC115223178"; transcript_id "XM_029793632.2"; product "protein FAM13A, transcript variant X2"; exon_number "4"; model_evidence "Supporting evidence includes similarity to: 1 Protein, and 100% coverage of the annotated genomic feature by RNAseq alignments, including 26 samples with support for all annotated introns";
NC_042998.1	Gnomon	exon	139357746	139357850	.	-	.	gene_id "LOC115223178"; db_xref "GeneID:115223178"; gbkey "mRNA"; gene "LOC115223178"; ID ""; gene_name "LOC115223178"; transcript_id "XM_029793632.2"; product "protein FAM13A, transcript variant X2"; exon_number "3"; model_evidence "Supporting evidence includes similarity to: 1 Protein, and 100% coverage of the annotated genomic feature by RNAseq alignments, including 26 samples with support for all annotated introns";
NC_042998.1	Gnomon	exon	139372811	139372932	.	-	.	gene_id "LOC115223178"; db_xref "GeneID:115223178"; gbkey "mRNA"; gene "LOC115223178"; ID ""; gene_name "LOC115223178"; transcript_id "XM_029793632.2"; product "protein FAM13A, transcript variant X2"; exon_number "2"; model_evidence "Supporting evidence includes similarity to: 1 Protein, and 100% coverage of the annotated genomic feature by RNAseq alignments, including 26 samples with support for all annotated introns";
NC_042998.1	Gnomon	exon	139428025	139428163	.	-	.	gene_id "LOC115223178"; db_xref "GeneID:115223178"; gbkey "mRNA"; gene "LOC115223178"; ID ""; gene_name "LOC115223178"; transcript_id "XM_029793632.2"; product "protein FAM13A, transcript variant X2"; exon_number "1"; model_evidence "Supporting evidence includes similarity to: 1 Protein, and 100% coverage of the annotated genomic feature by RNAseq alignments, including 26 samples with support for all annotated introns";
NC_042998.1	Gnomon	start_codon	139357767	139357769	.	-	0	gene_id "LOC115223178"; db_xref "GeneID:115223178"; gbkey "CDS"; gene "LOC115223178"; ID ""; gene_name "LOC115223178"; transcript_id "XM_029793632.2"; product "protein FAM13A isoform X1"; protein_id "XP_029649492.1"; exon_number "3";
NC_042998.1	Gnomon	stop_codon	139159352	139159354	.	-	0	gene_id "LOC115223178"; db_xref "GeneID:115223178"; gbkey "CDS"; gene "LOC115223178"; ID ""; gene_name "LOC115223178"; transcript_id "XM_029793632.2"; product "protein FAM13A isoform X1"; protein_id "XP_029649492.1"; exon_number "30";
NC_042998.1	Gnomon	transcript	139150921	139439028	.	-	.	gene_id "LOC115223178"; ID "XM_029793641.2"; gene_name "LOC115223178"; transcript_id "XM_029793641.2";
NC_042998.1	Gnomon	CDS	139159355	139159417	.	-	0	gene_id "LOC115223178"; db_xref "GeneID:115223178"; gbkey "CDS"; gene "LOC115223178"; ID ""; gene_name "LOC115223178"; transcript_id "XM_029793641.2"; product "protein FAM13A isoform X2"; protein_id "XP_029649501.1"; exon_number "31";
NC_042998.1	Gnomon	CDS	139160196	139160250	.	-	1	gene_id "LOC115223178"; db_xref "GeneID:115223178"; gbkey "CDS"; gene "LOC115223178"; ID ""; gene_name "LOC115223178"; transcript_id "XM_029793641.2"; product "protein FAM13A isoform X2"; protein_id "XP_029649501.1"; exon_number "30";
NC_042998.1	Gnomon	CDS	139163278	139163379	.	-	1	gene_id "LOC115223178"; db_xref "GeneID:115223178"; gbkey "CDS"; gene "LOC115223178"; ID ""; gene_name "LOC115223178"; transcript_id "XM_029793641.2"; product "protein FAM13A isoform X2"; protein_id "XP_029649501.1"; exon_number "29";
NC_042998.1	Gnomon	CDS	139165498	139165718	.	-	0	gene_id "LOC115223178"; db_xref "GeneID:115223178"; gbkey "CDS"; gene "LOC115223178"; ID ""; gene_name "LOC115223178"; transcript_id "XM_029793641.2"; product "protein FAM13A isoform X2"; protein_id "XP_029649501.1"; exon_number "28";
NC_042998.1	Gnomon	CDS	139167303	139167389	.	-	0	gene_id "LOC115223178"; db_xref "GeneID:115223178"; gbkey "CDS"; gene "LOC115223178"; ID ""; gene_name "LOC115223178"; transcript_id "XM_029793641.2"; product "protein FAM13A isoform X2"; protein_id "XP_029649501.1"; exon_number "27";
NC_042998.1	Gnomon	CDS	139171124	139171207	.	-	0	gene_id "LOC115223178"; db_xref "GeneID:115223178"; gbkey "CDS"; gene "LOC115223178"; ID ""; gene_name "LOC115223178"; transcript_id "XM_029793641.2"; product "protein FAM13A isoform X2"; protein_id "XP_029649501.1"; exon_number "26";
NC_042998.1	Gnomon	CDS	139174562	139174645	.	-	0	gene_id "LOC115223178"; db_xref "GeneID:115223178"; gbkey "CDS"; gene "LOC115223178"; ID ""; gene_name "LOC115223178"; transcript_id "XM_029793641.2"; product "protein FAM13A isoform X2"; protein_id "XP_029649501.1"; exon_number "25";
NC_042998.1	Gnomon	CDS	139176356	139176525	.	-	2	gene_id "LOC115223178"; db_xref "GeneID:115223178"; gbkey "CDS"; gene "LOC115223178"; ID ""; gene_name "LOC115223178"; transcript_id "XM_029793641.2"; product "protein FAM13A isoform X2"; protein_id "XP_029649501.1"; exon_number "24";
NC_042998.1	Gnomon	CDS	139177934	139178015	.	-	0	gene_id "LOC115223178"; db_xref "GeneID:115223178"; gbkey "CDS"; gene "LOC115223178"; ID ""; gene_name "LOC115223178"; transcript_id "XM_029793641.2"; product "protein FAM13A isoform X2"; protein_id "XP_029649501.1"; exon_number "23";
NC_042998.1	Gnomon	CDS	139179172	139179230	.	-	2	gene_id "LOC115223178"; db_xref "GeneID:115223178"; gbkey "CDS"; gene "LOC115223178"; ID ""; gene_name "LOC115223178"; transcript_id "XM_029793641.2"; product "protein FAM13A isoform X2"; protein_id "XP_029649501.1"; exon_number "22";
NC_042998.1	Gnomon	CDS	139182297	139182358	.	-	1	gene_id "LOC115223178"; db_xref "GeneID:115223178"; gbkey "CDS"; gene "LOC115223178"; ID ""; gene_name "LOC115223178"; transcript_id "XM_029793641.2"; product "protein FAM13A isoform X2"; protein_id "XP_029649501.1"; exon_number "21";
NC_042998.1	Gnomon	CDS	139198764	139198820	.	-	1	gene_id "LOC115223178"; db_xref "GeneID:115223178"; gbkey "CDS"; gene "LOC115223178"; ID ""; gene_name "LOC115223178"; transcript_id "XM_029793641.2"; product "protein FAM13A isoform X2"; protein_id "XP_029649501.1"; exon_number "20";
NC_042998.1	Gnomon	CDS	139208994	139209059	.	-	1	gene_id "LOC115223178"; db_xref "GeneID:115223178"; gbkey "CDS"; gene "LOC115223178"; ID ""; gene_name "LOC115223178"; transcript_id "XM_029793641.2"; product "protein FAM13A isoform X2"; protein_id "XP_029649501.1"; exon_number "19";
NC_042998.1	Gnomon	CDS	139217929	139218073	.	-	2	gene_id "LOC115223178"; db_xref "GeneID:115223178"; gbkey "CDS"; gene "LOC115223178"; ID ""; gene_name "LOC115223178"; transcript_id "XM_029793641.2"; product "protein FAM13A isoform X2"; protein_id "XP_029649501.1"; exon_number "18";
NC_042998.1	Gnomon	CDS	139218832	139219318	.	-	0	gene_id "LOC115223178"; db_xref "GeneID:115223178"; gbkey "CDS"; gene "LOC115223178"; ID ""; gene_name "LOC115223178"; transcript_id "XM_029793641.2"; product "protein FAM13A isoform X2"; protein_id "XP_029649501.1"; exon_number "17";
NC_042998.1	Gnomon	CDS	139221227	139221341	.	-	1	gene_id "LOC115223178"; db_xref "GeneID:115223178"; gbkey "CDS"; gene "LOC115223178"; ID ""; gene_name "LOC115223178"; transcript_id "XM_029793641.2"; product "protein FAM13A isoform X2"; protein_id "XP_029649501.1"; exon_number "16";
NC_042998.1	Gnomon	CDS	139222461	139222585	.	-	0	gene_id "LOC115223178"; db_xref "GeneID:115223178"; gbkey "CDS"; gene "LOC115223178"; ID ""; gene_name "LOC115223178"; transcript_id "XM_029793641.2"; product "protein FAM13A isoform X2"; protein_id "XP_029649501.1"; exon_number "15";
NC_042998.1	Gnomon	CDS	139227364	139227478	.	-	1	gene_id "LOC115223178"; db_xref "GeneID:115223178"; gbkey "CDS"; gene "LOC115223178"; ID ""; gene_name "LOC115223178"; transcript_id "XM_029793641.2"; product "protein FAM13A isoform X2"; protein_id "XP_029649501.1"; exon_number "14";
NC_042998.1	Gnomon	CDS	139231111	139231165	.	-	2	gene_id "LOC115223178"; db_xref "GeneID:115223178"; gbkey "CDS"; gene "LOC115223178"; ID ""; gene_name "LOC115223178"; transcript_id "XM_029793641.2"; product "protein FAM13A isoform X2"; protein_id "XP_029649501.1"; exon_number "13";
NC_042998.1	Gnomon	CDS	139241532	139241614	.	-	1	gene_id "LOC115223178"; db_xref "GeneID:115223178"; gbkey "CDS"; gene "LOC115223178"; ID ""; gene_name "LOC115223178"; transcript_id "XM_029793641.2"; product "protein FAM13A isoform X2"; protein_id "XP_029649501.1"; exon_number "12";
NC_042998.1	Gnomon	CDS	139245227	139245280	.	-	1	gene_id "LOC115223178"; db_xref "GeneID:115223178"; gbkey "CDS"; gene "LOC115223178"; ID ""; gene_name "LOC115223178"; transcript_id "XM_029793641.2"; product "protein FAM13A isoform X2"; protein_id "XP_029649501.1"; exon_number "11";
NC_042998.1	Gnomon	CDS	139253434	139253699	.	-	0	gene_id "LOC115223178"; db_xref "GeneID:115223178"; gbkey "CDS"; gene "LOC115223178"; ID ""; gene_name "LOC115223178"; transcript_id "XM_029793641.2"; product "protein FAM13A isoform X2"; protein_id "XP_029649501.1"; exon_number "10";
NC_042998.1	Gnomon	CDS	139267636	139267722	.	-	0	gene_id "LOC115223178"; db_xref "GeneID:115223178"; gbkey "CDS"; gene "LOC115223178"; ID ""; gene_name "LOC115223178"; transcript_id "XM_029793641.2"; product "protein FAM13A isoform X2"; protein_id "XP_029649501.1"; exon_number "9";
NC_042998.1	Gnomon	CDS	139274264	139274387	.	-	1	gene_id "LOC115223178"; db_xref "GeneID:115223178"; gbkey "CDS"; gene "LOC115223178"; ID ""; gene_name "LOC115223178"; transcript_id "XM_029793641.2"; product "protein FAM13A isoform X2"; protein_id "XP_029649501.1"; exon_number "8";
NC_042998.1	Gnomon	CDS	139278880	139279063	.	-	2	gene_id "LOC115223178"; db_xref "GeneID:115223178"; gbkey "CDS"; gene "LOC115223178"; ID ""; gene_name "LOC115223178"; transcript_id "XM_029793641.2"; product "protein FAM13A isoform X2"; protein_id "XP_029649501.1"; exon_number "7";
NC_042998.1	Gnomon	CDS	139282327	139282536	.	-	2	gene_id "LOC115223178"; db_xref "GeneID:115223178"; gbkey "CDS"; gene "LOC115223178"; ID ""; gene_name "LOC115223178"; transcript_id "XM_029793641.2"; product "protein FAM13A isoform X2"; protein_id "XP_029649501.1"; exon_number "6";
NC_042998.1	Gnomon	CDS	139288593	139288761	.	-	0	gene_id "LOC115223178"; db_xref "GeneID:115223178"; gbkey "CDS"; gene "LOC115223178"; ID ""; gene_name "LOC115223178"; transcript_id "XM_029793641.2"; product "protein FAM13A isoform X2"; protein_id "XP_029649501.1"; exon_number "5";
NC_042998.1	Gnomon	exon	139150921	139159417	.	-	.	gene_id "LOC115223178"; db_xref "GeneID:115223178"; gbkey "mRNA"; gene "LOC115223178"; ID ""; gene_name "LOC115223178"; transcript_id "XM_029793641.2"; product "protein FAM13A, transcript variant X3"; exon_number "31"; model_evidence "Supporting evidence includes similarity to: 1 Protein, and 100% coverage of the annotated genomic feature by RNAseq alignments, including 39 samples with support for all annotated introns";
NC_042998.1	Gnomon	exon	139160196	139160250	.	-	.	gene_id "LOC115223178"; db_xref "GeneID:115223178"; gbkey "mRNA"; gene "LOC115223178"; ID ""; gene_name "LOC115223178"; transcript_id "XM_029793641.2"; product "protein FAM13A, transcript variant X3"; exon_number "30"; model_evidence "Supporting evidence includes similarity to: 1 Protein, and 100% coverage of the annotated genomic feature by RNAseq alignments, including 39 samples with support for all annotated introns";
NC_042998.1	Gnomon	exon	139163278	139163379	.	-	.	gene_id "LOC115223178"; db_xref "GeneID:115223178"; gbkey "mRNA"; gene "LOC115223178"; ID ""; gene_name "LOC115223178"; transcript_id "XM_029793641.2"; product "protein FAM13A, transcript variant X3"; exon_number "29"; model_evidence "Supporting evidence includes similarity to: 1 Protein, and 100% coverage of the annotated genomic feature by RNAseq alignments, including 39 samples with support for all annotated introns";
NC_042998.1	Gnomon	exon	139165498	139165718	.	-	.	gene_id "LOC115223178"; db_xref "GeneID:115223178"; gbkey "mRNA"; gene "LOC115223178"; ID ""; gene_name "LOC115223178"; transcript_id "XM_029793641.2"; product "protein FAM13A, transcript variant X3"; exon_number "28"; model_evidence "Supporting evidence includes similarity to: 1 Protein, and 100% coverage of the annotated genomic feature by RNAseq alignments, including 39 samples with support for all annotated introns";
NC_042998.1	Gnomon	exon	139167303	139167389	.	-	.	gene_id "LOC115223178"; db_xref "GeneID:115223178"; gbkey "mRNA"; gene "LOC115223178"; ID ""; gene_name "LOC115223178"; transcript_id "XM_029793641.2"; product "protein FAM13A, transcript variant X3"; exon_number "27"; model_evidence "Supporting evidence includes similarity to: 1 Protein, and 100% coverage of the annotated genomic feature by RNAseq alignments, including 39 samples with support for all annotated introns";
NC_042998.1	Gnomon	exon	139171124	139171207	.	-	.	gene_id "LOC115223178"; db_xref "GeneID:115223178"; gbkey "mRNA"; gene "LOC115223178"; ID ""; gene_name "LOC115223178"; transcript_id "XM_029793641.2"; product "protein FAM13A, transcript variant X3"; exon_number "26"; model_evidence "Supporting evidence includes similarity to: 1 Protein, and 100% coverage of the annotated genomic feature by RNAseq alignments, including 39 samples with support for all annotated introns";
NC_042998.1	Gnomon	exon	139174562	139174645	.	-	.	gene_id "LOC115223178"; db_xref "GeneID:115223178"; gbkey "mRNA"; gene "LOC115223178"; ID ""; gene_name "LOC115223178"; transcript_id "XM_029793641.2"; product "protein FAM13A, transcript variant X3"; exon_number "25"; model_evidence "Supporting evidence includes similarity to: 1 Protein, and 100% coverage of the annotated genomic feature by RNAseq alignments, including 39 samples with support for all annotated introns";
NC_042998.1	Gnomon	exon	139176356	139176525	.	-	.	gene_id "LOC115223178"; db_xref "GeneID:115223178"; gbkey "mRNA"; gene "LOC115223178"; ID ""; gene_name "LOC115223178"; transcript_id "XM_029793641.2"; product "protein FAM13A, transcript variant X3"; exon_number "24"; model_evidence "Supporting evidence includes similarity to: 1 Protein, and 100% coverage of the annotated genomic feature by RNAseq alignments, including 39 samples with support for all annotated introns";
NC_042998.1	Gnomon	exon	139177934	139178015	.	-	.	gene_id "LOC115223178"; db_xref "GeneID:115223178"; gbkey "mRNA"; gene "LOC115223178"; ID ""; gene_name "LOC115223178"; transcript_id "XM_029793641.2"; product "protein FAM13A, transcript variant X3"; exon_number "23"; model_evidence "Supporting evidence includes similarity to: 1 Protein, and 100% coverage of the annotated genomic feature by RNAseq alignments, including 39 samples with support for all annotated introns";
NC_042998.1	Gnomon	exon	139179172	139179230	.	-	.	gene_id "LOC115223178"; db_xref "GeneID:115223178"; gbkey "mRNA"; gene "LOC115223178"; ID ""; gene_name "LOC115223178"; transcript_id "XM_029793641.2"; product "protein FAM13A, transcript variant X3"; exon_number "22"; model_evidence "Supporting evidence includes similarity to: 1 Protein, and 100% coverage of the annotated genomic feature by RNAseq alignments, including 39 samples with support for all annotated introns";
NC_042998.1	Gnomon	exon	139182297	139182358	.	-	.	gene_id "LOC115223178"; db_xref "GeneID:115223178"; gbkey "mRNA"; gene "LOC115223178"; ID ""; gene_name "LOC115223178"; transcript_id "XM_029793641.2"; product "protein FAM13A, transcript variant X3"; exon_number "21"; model_evidence "Supporting evidence includes similarity to: 1 Protein, and 100% coverage of the annotated genomic feature by RNAseq alignments, including 39 samples with support for all annotated introns";
NC_042998.1	Gnomon	exon	139198764	139198820	.	-	.	gene_id "LOC115223178"; db_xref "GeneID:115223178"; gbkey "mRNA"; gene "LOC115223178"; ID ""; gene_name "LOC115223178"; transcript_id "XM_029793641.2"; product "protein FAM13A, transcript variant X3"; exon_number "20"; model_evidence "Supporting evidence includes similarity to: 1 Protein, and 100% coverage of the annotated genomic feature by RNAseq alignments, including 39 samples with support for all annotated introns";
NC_042998.1	Gnomon	exon	139208994	139209059	.	-	.	gene_id "LOC115223178"; db_xref "GeneID:115223178"; gbkey "mRNA"; gene "LOC115223178"; ID ""; gene_name "LOC115223178"; transcript_id "XM_029793641.2"; product "protein FAM13A, transcript variant X3"; exon_number "19"; model_evidence "Supporting evidence includes similarity to: 1 Protein, and 100% coverage of the annotated genomic feature by RNAseq alignments, including 39 samples with support for all annotated introns";
NC_042998.1	Gnomon	exon	139217929	139218073	.	-	.	gene_id "LOC115223178"; db_xref "GeneID:115223178"; gbkey "mRNA"; gene "LOC115223178"; ID ""; gene_name "LOC115223178"; transcript_id "XM_029793641.2"; product "protein FAM13A, transcript variant X3"; exon_number "18"; model_evidence "Supporting evidence includes similarity to: 1 Protein, and 100% coverage of the annotated genomic feature by RNAseq alignments, including 39 samples with support for all annotated introns";
NC_042998.1	Gnomon	exon	139218832	139219318	.	-	.	gene_id "LOC115223178"; db_xref "GeneID:115223178"; gbkey "mRNA"; gene "LOC115223178"; ID ""; gene_name "LOC115223178"; transcript_id "XM_029793641.2"; product "protein FAM13A, transcript variant X3"; exon_number "17"; model_evidence "Supporting evidence includes similarity to: 1 Protein, and 100% coverage of the annotated genomic feature by RNAseq alignments, including 39 samples with support for all annotated introns";
NC_042998.1	Gnomon	exon	139221227	139221341	.	-	.	gene_id "LOC115223178"; db_xref "GeneID:115223178"; gbkey "mRNA"; gene "LOC115223178"; ID ""; gene_name "LOC115223178"; transcript_id "XM_029793641.2"; product "protein FAM13A, transcript variant X3"; exon_number "16"; model_evidence "Supporting evidence includes similarity to: 1 Protein, and 100% coverage of the annotated genomic feature by RNAseq alignments, including 39 samples with support for all annotated introns";
NC_042998.1	Gnomon	exon	139222461	139222585	.	-	.	gene_id "LOC115223178"; db_xref "GeneID:115223178"; gbkey "mRNA"; gene "LOC115223178"; ID ""; gene_name "LOC115223178"; transcript_id "XM_029793641.2"; product "protein FAM13A, transcript variant X3"; exon_number "15"; model_evidence "Supporting evidence includes similarity to: 1 Protein, and 100% coverage of the annotated genomic feature by RNAseq alignments, including 39 samples with support for all annotated introns";
NC_042998.1	Gnomon	exon	139227364	139227478	.	-	.	gene_id "LOC115223178"; db_xref "GeneID:115223178"; gbkey "mRNA"; gene "LOC115223178"; ID ""; gene_name "LOC115223178"; transcript_id "XM_029793641.2"; product "protein FAM13A, transcript variant X3"; exon_number "14"; model_evidence "Supporting evidence includes similarity to: 1 Protein, and 100% coverage of the annotated genomic feature by RNAseq alignments, including 39 samples with support for all annotated introns";
NC_042998.1	Gnomon	exon	139231111	139231165	.	-	.	gene_id "LOC115223178"; db_xref "GeneID:115223178"; gbkey "mRNA"; gene "LOC115223178"; ID ""; gene_name "LOC115223178"; transcript_id "XM_029793641.2"; product "protein FAM13A, transcript variant X3"; exon_number "13"; model_evidence "Supporting evidence includes similarity to: 1 Protein, and 100% coverage of the annotated genomic feature by RNAseq alignments, including 39 samples with support for all annotated introns";
NC_042998.1	Gnomon	exon	139241532	139241614	.	-	.	gene_id "LOC115223178"; db_xref "GeneID:115223178"; gbkey "mRNA"; gene "LOC115223178"; ID ""; gene_name "LOC115223178"; transcript_id "XM_029793641.2"; product "protein FAM13A, transcript variant X3"; exon_number "12"; model_evidence "Supporting evidence includes similarity to: 1 Protein, and 100% coverage of the annotated genomic feature by RNAseq alignments, including 39 samples with support for all annotated introns";
NC_042998.1	Gnomon	exon	139245227	139245280	.	-	.	gene_id "LOC115223178"; db_xref "GeneID:115223178"; gbkey "mRNA"; gene "LOC115223178"; ID ""; gene_name "LOC115223178"; transcript_id "XM_029793641.2"; product "protein FAM13A, transcript variant X3"; exon_number "11"; model_evidence "Supporting evidence includes similarity to: 1 Protein, and 100% coverage of the annotated genomic feature by RNAseq alignments, including 39 samples with support for all annotated introns";
NC_042998.1	Gnomon	exon	139253434	139253699	.	-	.	gene_id "LOC115223178"; db_xref "GeneID:115223178"; gbkey "mRNA"; gene "LOC115223178"; ID ""; gene_name "LOC115223178"; transcript_id "XM_029793641.2"; product "protein FAM13A, transcript variant X3"; exon_number "10"; model_evidence "Supporting evidence includes similarity to: 1 Protein, and 100% coverage of the annotated genomic feature by RNAseq alignments, including 39 samples with support for all annotated introns";
NC_042998.1	Gnomon	exon	139267636	139267722	.	-	.	gene_id "LOC115223178"; db_xref "GeneID:115223178"; gbkey "mRNA"; gene "LOC115223178"; ID ""; gene_name "LOC115223178"; transcript_id "XM_029793641.2"; product "protein FAM13A, transcript variant X3"; exon_number "9"; model_evidence "Supporting evidence includes similarity to: 1 Protein, and 100% coverage of the annotated genomic feature by RNAseq alignments, including 39 samples with support for all annotated introns";
NC_042998.1	Gnomon	exon	139274264	139274387	.	-	.	gene_id "LOC115223178"; db_xref "GeneID:115223178"; gbkey "mRNA"; gene "LOC115223178"; ID ""; gene_name "LOC115223178"; transcript_id "XM_029793641.2"; product "protein FAM13A, transcript variant X3"; exon_number "8"; model_evidence "Supporting evidence includes similarity to: 1 Protein, and 100% coverage of the annotated genomic feature by RNAseq alignments, including 39 samples with support for all annotated introns";
NC_042998.1	Gnomon	exon	139278880	139279063	.	-	.	gene_id "LOC115223178"; db_xref "GeneID:115223178"; gbkey "mRNA"; gene "LOC115223178"; ID ""; gene_name "LOC115223178"; transcript_id "XM_029793641.2"; product "protein FAM13A, transcript variant X3"; exon_number "7"; model_evidence "Supporting evidence includes similarity to: 1 Protein, and 100% coverage of the annotated genomic feature by RNAseq alignments, including 39 samples with support for all annotated introns";
NC_042998.1	Gnomon	exon	139282327	139282536	.	-	.	gene_id "LOC115223178"; db_xref "GeneID:115223178"; gbkey "mRNA"; gene "LOC115223178"; ID ""; gene_name "LOC115223178"; transcript_id "XM_029793641.2"; product "protein FAM13A, transcript variant X3"; exon_number "6"; model_evidence "Supporting evidence includes similarity to: 1 Protein, and 100% coverage of the annotated genomic feature by RNAseq alignments, including 39 samples with support for all annotated introns";
NC_042998.1	Gnomon	exon	139288593	139288788	.	-	.	gene_id "LOC115223178"; db_xref "GeneID:115223178"; gbkey "mRNA"; gene "LOC115223178"; ID ""; gene_name "LOC115223178"; transcript_id "XM_029793641.2"; product "protein FAM13A, transcript variant X3"; exon_number "5"; model_evidence "Supporting evidence includes similarity to: 1 Protein, and 100% coverage of the annotated genomic feature by RNAseq alignments, including 39 samples with support for all annotated introns";
NC_042998.1	Gnomon	exon	139318994	139319026	.	-	.	gene_id "LOC115223178"; db_xref "GeneID:115223178"; gbkey "mRNA"; gene "LOC115223178"; ID ""; gene_name "LOC115223178"; transcript_id "XM_029793641.2"; product "protein FAM13A, transcript variant X3"; exon_number "4"; model_evidence "Supporting evidence includes similarity to: 1 Protein, and 100% coverage of the annotated genomic feature by RNAseq alignments, including 39 samples with support for all annotated introns";
NC_042998.1	Gnomon	exon	139357746	139357850	.	-	.	gene_id "LOC115223178"; db_xref "GeneID:115223178"; gbkey "mRNA"; gene "LOC115223178"; ID ""; gene_name "LOC115223178"; transcript_id "XM_029793641.2"; product "protein FAM13A, transcript variant X3"; exon_number "3"; model_evidence "Supporting evidence includes similarity to: 1 Protein, and 100% coverage of the annotated genomic feature by RNAseq alignments, including 39 samples with support for all annotated introns";
NC_042998.1	Gnomon	exon	139372811	139372932	.	-	.	gene_id "LOC115223178"; db_xref "GeneID:115223178"; gbkey "mRNA"; gene "LOC115223178"; ID ""; gene_name "LOC115223178"; transcript_id "XM_029793641.2"; product "protein FAM13A, transcript variant X3"; exon_number "2"; model_evidence "Supporting evidence includes similarity to: 1 Protein, and 100% coverage of the annotated genomic feature by RNAseq alignments, including 39 samples with support for all annotated introns";
NC_042998.1	Gnomon	exon	139438682	139439028	.	-	.	gene_id "LOC115223178"; db_xref "GeneID:115223178"; gbkey "mRNA"; gene "LOC115223178"; ID ""; gene_name "LOC115223178"; transcript_id "XM_029793641.2"; product "protein FAM13A, transcript variant X3"; exon_number "1"; model_evidence "Supporting evidence includes similarity to: 1 Protein, and 100% coverage of the annotated genomic feature by RNAseq alignments, including 39 samples with support for all annotated introns";
NC_042998.1	Gnomon	start_codon	139288759	139288761	.	-	0	gene_id "LOC115223178"; db_xref "GeneID:115223178"; gbkey "CDS"; gene "LOC115223178"; ID ""; gene_name "LOC115223178"; transcript_id "XM_029793641.2"; product "protein FAM13A isoform X2"; protein_id "XP_029649501.1"; exon_number "5";
NC_042998.1	Gnomon	stop_codon	139159352	139159354	.	-	0	gene_id "LOC115223178"; db_xref "GeneID:115223178"; gbkey "CDS"; gene "LOC115223178"; ID ""; gene_name "LOC115223178"; transcript_id "XM_029793641.2"; product "protein FAM13A isoform X2"; protein_id "XP_029649501.1"; exon_number "31";
NC_042998.1	Gnomon	transcript	139150921	139439028	.	-	.	gene_id "LOC115223178"; ID "XM_029793651.2"; gene_name "LOC115223178"; transcript_id "XM_029793651.2";
NC_042998.1	Gnomon	CDS	139159355	139159417	.	-	0	gene_id "LOC115223178"; db_xref "GeneID:115223178"; gbkey "CDS"; gene "LOC115223178"; ID ""; gene_name "LOC115223178"; transcript_id "XM_029793651.2"; product "protein FAM13A isoform X3"; protein_id "XP_029649511.1"; exon_number "29";
NC_042998.1	Gnomon	CDS	139160196	139160250	.	-	1	gene_id "LOC115223178"; db_xref "GeneID:115223178"; gbkey "CDS"; gene "LOC115223178"; ID ""; gene_name "LOC115223178"; transcript_id "XM_029793651.2"; product "protein FAM13A isoform X3"; protein_id "XP_029649511.1"; exon_number "28";
NC_042998.1	Gnomon	CDS	139163278	139163379	.	-	1	gene_id "LOC115223178"; db_xref "GeneID:115223178"; gbkey "CDS"; gene "LOC115223178"; ID ""; gene_name "LOC115223178"; transcript_id "XM_029793651.2"; product "protein FAM13A isoform X3"; protein_id "XP_029649511.1"; exon_number "27";
NC_042998.1	Gnomon	CDS	139165498	139165718	.	-	0	gene_id "LOC115223178"; db_xref "GeneID:115223178"; gbkey "CDS"; gene "LOC115223178"; ID ""; gene_name "LOC115223178"; transcript_id "XM_029793651.2"; product "protein FAM13A isoform X3"; protein_id "XP_029649511.1"; exon_number "26";
NC_042998.1	Gnomon	CDS	139167303	139167389	.	-	0	gene_id "LOC115223178"; db_xref "GeneID:115223178"; gbkey "CDS"; gene "LOC115223178"; ID ""; gene_name "LOC115223178"; transcript_id "XM_029793651.2"; product "protein FAM13A isoform X3"; protein_id "XP_029649511.1"; exon_number "25";
NC_042998.1	Gnomon	CDS	139171124	139171207	.	-	0	gene_id "LOC115223178"; db_xref "GeneID:115223178"; gbkey "CDS"; gene "LOC115223178"; ID ""; gene_name "LOC115223178"; transcript_id "XM_029793651.2"; product "protein FAM13A isoform X3"; protein_id "XP_029649511.1"; exon_number "24";
NC_042998.1	Gnomon	CDS	139174562	139174645	.	-	0	gene_id "LOC115223178"; db_xref "GeneID:115223178"; gbkey "CDS"; gene "LOC115223178"; ID ""; gene_name "LOC115223178"; transcript_id "XM_029793651.2"; product "protein FAM13A isoform X3"; protein_id "XP_029649511.1"; exon_number "23";
NC_042998.1	Gnomon	CDS	139176356	139176525	.	-	2	gene_id "LOC115223178"; db_xref "GeneID:115223178"; gbkey "CDS"; gene "LOC115223178"; ID ""; gene_name "LOC115223178"; transcript_id "XM_029793651.2"; product "protein FAM13A isoform X3"; protein_id "XP_029649511.1"; exon_number "22";
NC_042998.1	Gnomon	CDS	139177934	139178015	.	-	0	gene_id "LOC115223178"; db_xref "GeneID:115223178"; gbkey "CDS"; gene "LOC115223178"; ID ""; gene_name "LOC115223178"; transcript_id "XM_029793651.2"; product "protein FAM13A isoform X3"; protein_id "XP_029649511.1"; exon_number "21";
NC_042998.1	Gnomon	CDS	139179172	139179230	.	-	2	gene_id "LOC115223178"; db_xref "GeneID:115223178"; gbkey "CDS"; gene "LOC115223178"; ID ""; gene_name "LOC115223178"; transcript_id "XM_029793651.2"; product "protein FAM13A isoform X3"; protein_id "XP_029649511.1"; exon_number "20";
NC_042998.1	Gnomon	CDS	139182297	139182358	.	-	1	gene_id "LOC115223178"; db_xref "GeneID:115223178"; gbkey "CDS"; gene "LOC115223178"; ID ""; gene_name "LOC115223178"; transcript_id "XM_029793651.2"; product "protein FAM13A isoform X3"; protein_id "XP_029649511.1"; exon_number "19";
NC_042998.1	Gnomon	CDS	139198764	139198820	.	-	1	gene_id "LOC115223178"; db_xref "GeneID:115223178"; gbkey "CDS"; gene "LOC115223178"; ID ""; gene_name "LOC115223178"; transcript_id "XM_029793651.2"; product "protein FAM13A isoform X3"; protein_id "XP_029649511.1"; exon_number "18";
NC_042998.1	Gnomon	CDS	139217929	139218073	.	-	2	gene_id "LOC115223178"; db_xref "GeneID:115223178"; gbkey "CDS"; gene "LOC115223178"; ID ""; gene_name "LOC115223178"; transcript_id "XM_029793651.2"; product "protein FAM13A isoform X3"; protein_id "XP_029649511.1"; exon_number "17";
NC_042998.1	Gnomon	CDS	139218832	139219318	.	-	0	gene_id "LOC115223178"; db_xref "GeneID:115223178"; gbkey "CDS"; gene "LOC115223178"; ID ""; gene_name "LOC115223178"; transcript_id "XM_029793651.2"; product "protein FAM13A isoform X3"; protein_id "XP_029649511.1"; exon_number "16";
NC_042998.1	Gnomon	CDS	139221227	139221341	.	-	1	gene_id "LOC115223178"; db_xref "GeneID:115223178"; gbkey "CDS"; gene "LOC115223178"; ID ""; gene_name "LOC115223178"; transcript_id "XM_029793651.2"; product "protein FAM13A isoform X3"; protein_id "XP_029649511.1"; exon_number "15";
NC_042998.1	Gnomon	CDS	139222461	139222585	.	-	0	gene_id "LOC115223178"; db_xref "GeneID:115223178"; gbkey "CDS"; gene "LOC115223178"; ID ""; gene_name "LOC115223178"; transcript_id "XM_029793651.2"; product "protein FAM13A isoform X3"; protein_id "XP_029649511.1"; exon_number "14";
NC_042998.1	Gnomon	CDS	139227364	139227478	.	-	1	gene_id "LOC115223178"; db_xref "GeneID:115223178"; gbkey "CDS"; gene "LOC115223178"; ID ""; gene_name "LOC115223178"; transcript_id "XM_029793651.2"; product "protein FAM13A isoform X3"; protein_id "XP_029649511.1"; exon_number "13";
NC_042998.1	Gnomon	CDS	139231111	139231165	.	-	2	gene_id "LOC115223178"; db_xref "GeneID:115223178"; gbkey "CDS"; gene "LOC115223178"; ID ""; gene_name "LOC115223178"; transcript_id "XM_029793651.2"; product "protein FAM13A isoform X3"; protein_id "XP_029649511.1"; exon_number "12";
NC_042998.1	Gnomon	CDS	139241532	139241614	.	-	1	gene_id "LOC115223178"; db_xref "GeneID:115223178"; gbkey "CDS"; gene "LOC115223178"; ID ""; gene_name "LOC115223178"; transcript_id "XM_029793651.2"; product "protein FAM13A isoform X3"; protein_id "XP_029649511.1"; exon_number "11";
NC_042998.1	Gnomon	CDS	139245227	139245280	.	-	1	gene_id "LOC115223178"; db_xref "GeneID:115223178"; gbkey "CDS"; gene "LOC115223178"; ID ""; gene_name "LOC115223178"; transcript_id "XM_029793651.2"; product "protein FAM13A isoform X3"; protein_id "XP_029649511.1"; exon_number "10";
NC_042998.1	Gnomon	CDS	139253434	139253699	.	-	0	gene_id "LOC115223178"; db_xref "GeneID:115223178"; gbkey "CDS"; gene "LOC115223178"; ID ""; gene_name "LOC115223178"; transcript_id "XM_029793651.2"; product "protein FAM13A isoform X3"; protein_id "XP_029649511.1"; exon_number "9";
NC_042998.1	Gnomon	CDS	139267636	139267722	.	-	0	gene_id "LOC115223178"; db_xref "GeneID:115223178"; gbkey "CDS"; gene "LOC115223178"; ID ""; gene_name "LOC115223178"; transcript_id "XM_029793651.2"; product "protein FAM13A isoform X3"; protein_id "XP_029649511.1"; exon_number "8";
NC_042998.1	Gnomon	CDS	139274264	139274387	.	-	1	gene_id "LOC115223178"; db_xref "GeneID:115223178"; gbkey "CDS"; gene "LOC115223178"; ID ""; gene_name "LOC115223178"; transcript_id "XM_029793651.2"; product "protein FAM13A isoform X3"; protein_id "XP_029649511.1"; exon_number "7";
NC_042998.1	Gnomon	CDS	139278880	139279063	.	-	2	gene_id "LOC115223178"; db_xref "GeneID:115223178"; gbkey "CDS"; gene "LOC115223178"; ID ""; gene_name "LOC115223178"; transcript_id "XM_029793651.2"; product "protein FAM13A isoform X3"; protein_id "XP_029649511.1"; exon_number "6";
NC_042998.1	Gnomon	CDS	139282327	139282536	.	-	2	gene_id "LOC115223178"; db_xref "GeneID:115223178"; gbkey "CDS"; gene "LOC115223178"; ID ""; gene_name "LOC115223178"; transcript_id "XM_029793651.2"; product "protein FAM13A isoform X3"; protein_id "XP_029649511.1"; exon_number "5";
NC_042998.1	Gnomon	CDS	139288593	139288788	.	-	0	gene_id "LOC115223178"; db_xref "GeneID:115223178"; gbkey "CDS"; gene "LOC115223178"; ID ""; gene_name "LOC115223178"; transcript_id "XM_029793651.2"; product "protein FAM13A isoform X3"; protein_id "XP_029649511.1"; exon_number "4";
NC_042998.1	Gnomon	CDS	139357746	139357769	.	-	0	gene_id "LOC115223178"; db_xref "GeneID:115223178"; gbkey "CDS"; gene "LOC115223178"; ID ""; gene_name "LOC115223178"; transcript_id "XM_029793651.2"; product "protein FAM13A isoform X3"; protein_id "XP_029649511.1"; exon_number "3";
NC_042998.1	Gnomon	exon	139150921	139159417	.	-	.	gene_id "LOC115223178"; db_xref "GeneID:115223178"; gbkey "mRNA"; gene "LOC115223178"; ID ""; gene_name "LOC115223178"; transcript_id "XM_029793651.2"; product "protein FAM13A, transcript variant X5"; exon_number "29"; model_evidence "Supporting evidence includes similarity to: 1 Protein, and 100% coverage of the annotated genomic feature by RNAseq alignments, including 34 samples with support for all annotated introns";
NC_042998.1	Gnomon	exon	139160196	139160250	.	-	.	gene_id "LOC115223178"; db_xref "GeneID:115223178"; gbkey "mRNA"; gene "LOC115223178"; ID ""; gene_name "LOC115223178"; transcript_id "XM_029793651.2"; product "protein FAM13A, transcript variant X5"; exon_number "28"; model_evidence "Supporting evidence includes similarity to: 1 Protein, and 100% coverage of the annotated genomic feature by RNAseq alignments, including 34 samples with support for all annotated introns";
NC_042998.1	Gnomon	exon	139163278	139163379	.	-	.	gene_id "LOC115223178"; db_xref "GeneID:115223178"; gbkey "mRNA"; gene "LOC115223178"; ID ""; gene_name "LOC115223178"; transcript_id "XM_029793651.2"; product "protein FAM13A, transcript variant X5"; exon_number "27"; model_evidence "Supporting evidence includes similarity to: 1 Protein, and 100% coverage of the annotated genomic feature by RNAseq alignments, including 34 samples with support for all annotated introns";
NC_042998.1	Gnomon	exon	139165498	139165718	.	-	.	gene_id "LOC115223178"; db_xref "GeneID:115223178"; gbkey "mRNA"; gene "LOC115223178"; ID ""; gene_name "LOC115223178"; transcript_id "XM_029793651.2"; product "protein FAM13A, transcript variant X5"; exon_number "26"; model_evidence "Supporting evidence includes similarity to: 1 Protein, and 100% coverage of the annotated genomic feature by RNAseq alignments, including 34 samples with support for all annotated introns";
NC_042998.1	Gnomon	exon	139167303	139167389	.	-	.	gene_id "LOC115223178"; db_xref "GeneID:115223178"; gbkey "mRNA"; gene "LOC115223178"; ID ""; gene_name "LOC115223178"; transcript_id "XM_029793651.2"; product "protein FAM13A, transcript variant X5"; exon_number "25"; model_evidence "Supporting evidence includes similarity to: 1 Protein, and 100% coverage of the annotated genomic feature by RNAseq alignments, including 34 samples with support for all annotated introns";
NC_042998.1	Gnomon	exon	139171124	139171207	.	-	.	gene_id "LOC115223178"; db_xref "GeneID:115223178"; gbkey "mRNA"; gene "LOC115223178"; ID ""; gene_name "LOC115223178"; transcript_id "XM_029793651.2"; product "protein FAM13A, transcript variant X5"; exon_number "24"; model_evidence "Supporting evidence includes similarity to: 1 Protein, and 100% coverage of the annotated genomic feature by RNAseq alignments, including 34 samples with support for all annotated introns";
NC_042998.1	Gnomon	exon	139174562	139174645	.	-	.	gene_id "LOC115223178"; db_xref "GeneID:115223178"; gbkey "mRNA"; gene "LOC115223178"; ID ""; gene_name "LOC115223178"; transcript_id "XM_029793651.2"; product "protein FAM13A, transcript variant X5"; exon_number "23"; model_evidence "Supporting evidence includes similarity to: 1 Protein, and 100% coverage of the annotated genomic feature by RNAseq alignments, including 34 samples with support for all annotated introns";
NC_042998.1	Gnomon	exon	139176356	139176525	.	-	.	gene_id "LOC115223178"; db_xref "GeneID:115223178"; gbkey "mRNA"; gene "LOC115223178"; ID ""; gene_name "LOC115223178"; transcript_id "XM_029793651.2"; product "protein FAM13A, transcript variant X5"; exon_number "22"; model_evidence "Supporting evidence includes similarity to: 1 Protein, and 100% coverage of the annotated genomic feature by RNAseq alignments, including 34 samples with support for all annotated introns";
NC_042998.1	Gnomon	exon	139177934	139178015	.	-	.	gene_id "LOC115223178"; db_xref "GeneID:115223178"; gbkey "mRNA"; gene "LOC115223178"; ID ""; gene_name "LOC115223178"; transcript_id "XM_029793651.2"; product "protein FAM13A, transcript variant X5"; exon_number "21"; model_evidence "Supporting evidence includes similarity to: 1 Protein, and 100% coverage of the annotated genomic feature by RNAseq alignments, including 34 samples with support for all annotated introns";
NC_042998.1	Gnomon	exon	139179172	139179230	.	-	.	gene_id "LOC115223178"; db_xref "GeneID:115223178"; gbkey "mRNA"; gene "LOC115223178"; ID ""; gene_name "LOC115223178"; transcript_id "XM_029793651.2"; product "protein FAM13A, transcript variant X5"; exon_number "20"; model_evidence "Supporting evidence includes similarity to: 1 Protein, and 100% coverage of the annotated genomic feature by RNAseq alignments, including 34 samples with support for all annotated introns";
NC_042998.1	Gnomon	exon	139182297	139182358	.	-	.	gene_id "LOC115223178"; db_xref "GeneID:115223178"; gbkey "mRNA"; gene "LOC115223178"; ID ""; gene_name "LOC115223178"; transcript_id "XM_029793651.2"; product "protein FAM13A, transcript variant X5"; exon_number "19"; model_evidence "Supporting evidence includes similarity to: 1 Protein, and 100% coverage of the annotated genomic feature by RNAseq alignments, including 34 samples with support for all annotated introns";
NC_042998.1	Gnomon	exon	139198764	139198820	.	-	.	gene_id "LOC115223178"; db_xref "GeneID:115223178"; gbkey "mRNA"; gene "LOC115223178"; ID ""; gene_name "LOC115223178"; transcript_id "XM_029793651.2"; product "protein FAM13A, transcript variant X5"; exon_number "18"; model_evidence "Supporting evidence includes similarity to: 1 Protein, and 100% coverage of the annotated genomic feature by RNAseq alignments, including 34 samples with support for all annotated introns";
NC_042998.1	Gnomon	exon	139217929	139218073	.	-	.	gene_id "LOC115223178"; db_xref "GeneID:115223178"; gbkey "mRNA"; gene "LOC115223178"; ID ""; gene_name "LOC115223178"; transcript_id "XM_029793651.2"; product "protein FAM13A, transcript variant X5"; exon_number "17"; model_evidence "Supporting evidence includes similarity to: 1 Protein, and 100% coverage of the annotated genomic feature by RNAseq alignments, including 34 samples with support for all annotated introns";
NC_042998.1	Gnomon	exon	139218832	139219318	.	-	.	gene_id "LOC115223178"; db_xref "GeneID:115223178"; gbkey "mRNA"; gene "LOC115223178"; ID ""; gene_name "LOC115223178"; transcript_id "XM_029793651.2"; product "protein FAM13A, transcript variant X5"; exon_number "16"; model_evidence "Supporting evidence includes similarity to: 1 Protein, and 100% coverage of the annotated genomic feature by RNAseq alignments, including 34 samples with support for all annotated introns";
NC_042998.1	Gnomon	exon	139221227	139221341	.	-	.	gene_id "LOC115223178"; db_xref "GeneID:115223178"; gbkey "mRNA"; gene "LOC115223178"; ID ""; gene_name "LOC115223178"; transcript_id "XM_029793651.2"; product "protein FAM13A, transcript variant X5"; exon_number "15"; model_evidence "Supporting evidence includes similarity to: 1 Protein, and 100% coverage of the annotated genomic feature by RNAseq alignments, including 34 samples with support for all annotated introns";
NC_042998.1	Gnomon	exon	139222461	139222585	.	-	.	gene_id "LOC115223178"; db_xref "GeneID:115223178"; gbkey "mRNA"; gene "LOC115223178"; ID ""; gene_name "LOC115223178"; transcript_id "XM_029793651.2"; product "protein FAM13A, transcript variant X5"; exon_number "14"; model_evidence "Supporting evidence includes similarity to: 1 Protein, and 100% coverage of the annotated genomic feature by RNAseq alignments, including 34 samples with support for all annotated introns";
NC_042998.1	Gnomon	exon	139227364	139227478	.	-	.	gene_id "LOC115223178"; db_xref "GeneID:115223178"; gbkey "mRNA"; gene "LOC115223178"; ID ""; gene_name "LOC115223178"; transcript_id "XM_029793651.2"; product "protein FAM13A, transcript variant X5"; exon_number "13"; model_evidence "Supporting evidence includes similarity to: 1 Protein, and 100% coverage of the annotated genomic feature by RNAseq alignments, including 34 samples with support for all annotated introns";
NC_042998.1	Gnomon	exon	139231111	139231165	.	-	.	gene_id "LOC115223178"; db_xref "GeneID:115223178"; gbkey "mRNA"; gene "LOC115223178"; ID ""; gene_name "LOC115223178"; transcript_id "XM_029793651.2"; product "protein FAM13A, transcript variant X5"; exon_number "12"; model_evidence "Supporting evidence includes similarity to: 1 Protein, and 100% coverage of the annotated genomic feature by RNAseq alignments, including 34 samples with support for all annotated introns";
NC_042998.1	Gnomon	exon	139241532	139241614	.	-	.	gene_id "LOC115223178"; db_xref "GeneID:115223178"; gbkey "mRNA"; gene "LOC115223178"; ID ""; gene_name "LOC115223178"; transcript_id "XM_029793651.2"; product "protein FAM13A, transcript variant X5"; exon_number "11"; model_evidence "Supporting evidence includes similarity to: 1 Protein, and 100% coverage of the annotated genomic feature by RNAseq alignments, including 34 samples with support for all annotated introns";
NC_042998.1	Gnomon	exon	139245227	139245280	.	-	.	gene_id "LOC115223178"; db_xref "GeneID:115223178"; gbkey "mRNA"; gene "LOC115223178"; ID ""; gene_name "LOC115223178"; transcript_id "XM_029793651.2"; product "protein FAM13A, transcript variant X5"; exon_number "10"; model_evidence "Supporting evidence includes similarity to: 1 Protein, and 100% coverage of the annotated genomic feature by RNAseq alignments, including 34 samples with support for all annotated introns";
NC_042998.1	Gnomon	exon	139253434	139253699	.	-	.	gene_id "LOC115223178"; db_xref "GeneID:115223178"; gbkey "mRNA"; gene "LOC115223178"; ID ""; gene_name "LOC115223178"; transcript_id "XM_029793651.2"; product "protein FAM13A, transcript variant X5"; exon_number "9"; model_evidence "Supporting evidence includes similarity to: 1 Protein, and 100% coverage of the annotated genomic feature by RNAseq alignments, including 34 samples with support for all annotated introns";
NC_042998.1	Gnomon	exon	139267636	139267722	.	-	.	gene_id "LOC115223178"; db_xref "GeneID:115223178"; gbkey "mRNA"; gene "LOC115223178"; ID ""; gene_name "LOC115223178"; transcript_id "XM_029793651.2"; product "protein FAM13A, transcript variant X5"; exon_number "8"; model_evidence "Supporting evidence includes similarity to: 1 Protein, and 100% coverage of the annotated genomic feature by RNAseq alignments, including 34 samples with support for all annotated introns";
NC_042998.1	Gnomon	exon	139274264	139274387	.	-	.	gene_id "LOC115223178"; db_xref "GeneID:115223178"; gbkey "mRNA"; gene "LOC115223178"; ID ""; gene_name "LOC115223178"; transcript_id "XM_029793651.2"; product "protein FAM13A, transcript variant X5"; exon_number "7"; model_evidence "Supporting evidence includes similarity to: 1 Protein, and 100% coverage of the annotated genomic feature by RNAseq alignments, including 34 samples with support for all annotated introns";
NC_042998.1	Gnomon	exon	139278880	139279063	.	-	.	gene_id "LOC115223178"; db_xref "GeneID:115223178"; gbkey "mRNA"; gene "LOC115223178"; ID ""; gene_name "LOC115223178"; transcript_id "XM_029793651.2"; product "protein FAM13A, transcript variant X5"; exon_number "6"; model_evidence "Supporting evidence includes similarity to: 1 Protein, and 100% coverage of the annotated genomic feature by RNAseq alignments, including 34 samples with support for all annotated introns";
NC_042998.1	Gnomon	exon	139282327	139282536	.	-	.	gene_id "LOC115223178"; db_xref "GeneID:115223178"; gbkey "mRNA"; gene "LOC115223178"; ID ""; gene_name "LOC115223178"; transcript_id "XM_029793651.2"; product "protein FAM13A, transcript variant X5"; exon_number "5"; model_evidence "Supporting evidence includes similarity to: 1 Protein, and 100% coverage of the annotated genomic feature by RNAseq alignments, including 34 samples with support for all annotated introns";
NC_042998.1	Gnomon	exon	139288593	139288788	.	-	.	gene_id "LOC115223178"; db_xref "GeneID:115223178"; gbkey "mRNA"; gene "LOC115223178"; ID ""; gene_name "LOC115223178"; transcript_id "XM_029793651.2"; product "protein FAM13A, transcript variant X5"; exon_number "4"; model_evidence "Supporting evidence includes similarity to: 1 Protein, and 100% coverage of the annotated genomic feature by RNAseq alignments, including 34 samples with support for all annotated introns";
NC_042998.1	Gnomon	exon	139357746	139357850	.	-	.	gene_id "LOC115223178"; db_xref "GeneID:115223178"; gbkey "mRNA"; gene "LOC115223178"; ID ""; gene_name "LOC115223178"; transcript_id "XM_029793651.2"; product "protein FAM13A, transcript variant X5"; exon_number "3"; model_evidence "Supporting evidence includes similarity to: 1 Protein, and 100% coverage of the annotated genomic feature by RNAseq alignments, including 34 samples with support for all annotated introns";
NC_042998.1	Gnomon	exon	139372811	139372932	.	-	.	gene_id "LOC115223178"; db_xref "GeneID:115223178"; gbkey "mRNA"; gene "LOC115223178"; ID ""; gene_name "LOC115223178"; transcript_id "XM_029793651.2"; product "protein FAM13A, transcript variant X5"; exon_number "2"; model_evidence "Supporting evidence includes similarity to: 1 Protein, and 100% coverage of the annotated genomic feature by RNAseq alignments, including 34 samples with support for all annotated introns";
NC_042998.1	Gnomon	exon	139438682	139439028	.	-	.	gene_id "LOC115223178"; db_xref "GeneID:115223178"; gbkey "mRNA"; gene "LOC115223178"; ID ""; gene_name "LOC115223178"; transcript_id "XM_029793651.2"; product "protein FAM13A, transcript variant X5"; exon_number "1"; model_evidence "Supporting evidence includes similarity to: 1 Protein, and 100% coverage of the annotated genomic feature by RNAseq alignments, including 34 samples with support for all annotated introns";
NC_042998.1	Gnomon	start_codon	139357767	139357769	.	-	0	gene_id "LOC115223178"; db_xref "GeneID:115223178"; gbkey "CDS"; gene "LOC115223178"; ID ""; gene_name "LOC115223178"; transcript_id "XM_029793651.2"; product "protein FAM13A isoform X3"; protein_id "XP_029649511.1"; exon_number "3";
NC_042998.1	Gnomon	stop_codon	139159352	139159354	.	-	0	gene_id "LOC115223178"; db_xref "GeneID:115223178"; gbkey "CDS"; gene "LOC115223178"; ID ""; gene_name "LOC115223178"; transcript_id "XM_029793651.2"; product "protein FAM13A isoform X3"; protein_id "XP_029649511.1"; exon_number "29";
NC_042998.1	Gnomon	transcript	139150921	139439029	.	-	.	gene_id "LOC115223178"; ID "XM_029793658.2"; gene_name "LOC115223178"; transcript_id "XM_029793658.2";
NC_042998.1	Gnomon	CDS	139159355	139159417	.	-	0	gene_id "LOC115223178"; db_xref "GeneID:115223178"; gbkey "CDS"; gene "LOC115223178"; ID ""; gene_name "LOC115223178"; transcript_id "XM_029793658.2"; product "protein FAM13A isoform X4"; protein_id "XP_029649518.1"; exon_number "29";
NC_042998.1	Gnomon	CDS	139160196	139160250	.	-	1	gene_id "LOC115223178"; db_xref "GeneID:115223178"; gbkey "CDS"; gene "LOC115223178"; ID ""; gene_name "LOC115223178"; transcript_id "XM_029793658.2"; product "protein FAM13A isoform X4"; protein_id "XP_029649518.1"; exon_number "28";
NC_042998.1	Gnomon	CDS	139163278	139163379	.	-	1	gene_id "LOC115223178"; db_xref "GeneID:115223178"; gbkey "CDS"; gene "LOC115223178"; ID ""; gene_name "LOC115223178"; transcript_id "XM_029793658.2"; product "protein FAM13A isoform X4"; protein_id "XP_029649518.1"; exon_number "27";
NC_042998.1	Gnomon	CDS	139165498	139165718	.	-	0	gene_id "LOC115223178"; db_xref "GeneID:115223178"; gbkey "CDS"; gene "LOC115223178"; ID ""; gene_name "LOC115223178"; transcript_id "XM_029793658.2"; product "protein FAM13A isoform X4"; protein_id "XP_029649518.1"; exon_number "26";
NC_042998.1	Gnomon	CDS	139167303	139167389	.	-	0	gene_id "LOC115223178"; db_xref "GeneID:115223178"; gbkey "CDS"; gene "LOC115223178"; ID ""; gene_name "LOC115223178"; transcript_id "XM_029793658.2"; product "protein FAM13A isoform X4"; protein_id "XP_029649518.1"; exon_number "25";
NC_042998.1	Gnomon	CDS	139174562	139174645	.	-	0	gene_id "LOC115223178"; db_xref "GeneID:115223178"; gbkey "CDS"; gene "LOC115223178"; ID ""; gene_name "LOC115223178"; transcript_id "XM_029793658.2"; product "protein FAM13A isoform X4"; protein_id "XP_029649518.1"; exon_number "24";
NC_042998.1	Gnomon	CDS	139176356	139176525	.	-	2	gene_id "LOC115223178"; db_xref "GeneID:115223178"; gbkey "CDS"; gene "LOC115223178"; ID ""; gene_name "LOC115223178"; transcript_id "XM_029793658.2"; product "protein FAM13A isoform X4"; protein_id "XP_029649518.1"; exon_number "23";
NC_042998.1	Gnomon	CDS	139177934	139178015	.	-	0	gene_id "LOC115223178"; db_xref "GeneID:115223178"; gbkey "CDS"; gene "LOC115223178"; ID ""; gene_name "LOC115223178"; transcript_id "XM_029793658.2"; product "protein FAM13A isoform X4"; protein_id "XP_029649518.1"; exon_number "22";
NC_042998.1	Gnomon	CDS	139179172	139179230	.	-	2	gene_id "LOC115223178"; db_xref "GeneID:115223178"; gbkey "CDS"; gene "LOC115223178"; ID ""; gene_name "LOC115223178"; transcript_id "XM_029793658.2"; product "protein FAM13A isoform X4"; protein_id "XP_029649518.1"; exon_number "21";
NC_042998.1	Gnomon	CDS	139182297	139182358	.	-	1	gene_id "LOC115223178"; db_xref "GeneID:115223178"; gbkey "CDS"; gene "LOC115223178"; ID ""; gene_name "LOC115223178"; transcript_id "XM_029793658.2"; product "protein FAM13A isoform X4"; protein_id "XP_029649518.1"; exon_number "20";
NC_042998.1	Gnomon	CDS	139198764	139198820	.	-	1	gene_id "LOC115223178"; db_xref "GeneID:115223178"; gbkey "CDS"; gene "LOC115223178"; ID ""; gene_name "LOC115223178"; transcript_id "XM_029793658.2"; product "protein FAM13A isoform X4"; protein_id "XP_029649518.1"; exon_number "19";
NC_042998.1	Gnomon	CDS	139208994	139209059	.	-	1	gene_id "LOC115223178"; db_xref "GeneID:115223178"; gbkey "CDS"; gene "LOC115223178"; ID ""; gene_name "LOC115223178"; transcript_id "XM_029793658.2"; product "protein FAM13A isoform X4"; protein_id "XP_029649518.1"; exon_number "18";
NC_042998.1	Gnomon	CDS	139217929	139218073	.	-	2	gene_id "LOC115223178"; db_xref "GeneID:115223178"; gbkey "CDS"; gene "LOC115223178"; ID ""; gene_name "LOC115223178"; transcript_id "XM_029793658.2"; product "protein FAM13A isoform X4"; protein_id "XP_029649518.1"; exon_number "17";
NC_042998.1	Gnomon	CDS	139218832	139219318	.	-	0	gene_id "LOC115223178"; db_xref "GeneID:115223178"; gbkey "CDS"; gene "LOC115223178"; ID ""; gene_name "LOC115223178"; transcript_id "XM_029793658.2"; product "protein FAM13A isoform X4"; protein_id "XP_029649518.1"; exon_number "16";
NC_042998.1	Gnomon	CDS	139221227	139221341	.	-	1	gene_id "LOC115223178"; db_xref "GeneID:115223178"; gbkey "CDS"; gene "LOC115223178"; ID ""; gene_name "LOC115223178"; transcript_id "XM_029793658.2"; product "protein FAM13A isoform X4"; protein_id "XP_029649518.1"; exon_number "15";
NC_042998.1	Gnomon	CDS	139222461	139222585	.	-	0	gene_id "LOC115223178"; db_xref "GeneID:115223178"; gbkey "CDS"; gene "LOC115223178"; ID ""; gene_name "LOC115223178"; transcript_id "XM_029793658.2"; product "protein FAM13A isoform X4"; protein_id "XP_029649518.1"; exon_number "14";
NC_042998.1	Gnomon	CDS	139227364	139227478	.	-	1	gene_id "LOC115223178"; db_xref "GeneID:115223178"; gbkey "CDS"; gene "LOC115223178"; ID ""; gene_name "LOC115223178"; transcript_id "XM_029793658.2"; product "protein FAM13A isoform X4"; protein_id "XP_029649518.1"; exon_number "13";
NC_042998.1	Gnomon	CDS	139231111	139231165	.	-	2	gene_id "LOC115223178"; db_xref "GeneID:115223178"; gbkey "CDS"; gene "LOC115223178"; ID ""; gene_name "LOC115223178"; transcript_id "XM_029793658.2"; product "protein FAM13A isoform X4"; protein_id "XP_029649518.1"; exon_number "12";
NC_042998.1	Gnomon	CDS	139241532	139241614	.	-	1	gene_id "LOC115223178"; db_xref "GeneID:115223178"; gbkey "CDS"; gene "LOC115223178"; ID ""; gene_name "LOC115223178"; transcript_id "XM_029793658.2"; product "protein FAM13A isoform X4"; protein_id "XP_029649518.1"; exon_number "11";
NC_042998.1	Gnomon	CDS	139245227	139245280	.	-	1	gene_id "LOC115223178"; db_xref "GeneID:115223178"; gbkey "CDS"; gene "LOC115223178"; ID ""; gene_name "LOC115223178"; transcript_id "XM_029793658.2"; product "protein FAM13A isoform X4"; protein_id "XP_029649518.1"; exon_number "10";
NC_042998.1	Gnomon	CDS	139253434	139253699	.	-	0	gene_id "LOC115223178"; db_xref "GeneID:115223178"; gbkey "CDS"; gene "LOC115223178"; ID ""; gene_name "LOC115223178"; transcript_id "XM_029793658.2"; product "protein FAM13A isoform X4"; protein_id "XP_029649518.1"; exon_number "9";
NC_042998.1	Gnomon	CDS	139267636	139267722	.	-	0	gene_id "LOC115223178"; db_xref "GeneID:115223178"; gbkey "CDS"; gene "LOC115223178"; ID ""; gene_name "LOC115223178"; transcript_id "XM_029793658.2"; product "protein FAM13A isoform X4"; protein_id "XP_029649518.1"; exon_number "8";
NC_042998.1	Gnomon	CDS	139274264	139274387	.	-	1	gene_id "LOC115223178"; db_xref "GeneID:115223178"; gbkey "CDS"; gene "LOC115223178"; ID ""; gene_name "LOC115223178"; transcript_id "XM_029793658.2"; product "protein FAM13A isoform X4"; protein_id "XP_029649518.1"; exon_number "7";
NC_042998.1	Gnomon	CDS	139278880	139279063	.	-	2	gene_id "LOC115223178"; db_xref "GeneID:115223178"; gbkey "CDS"; gene "LOC115223178"; ID ""; gene_name "LOC115223178"; transcript_id "XM_029793658.2"; product "protein FAM13A isoform X4"; protein_id "XP_029649518.1"; exon_number "6";
NC_042998.1	Gnomon	CDS	139282327	139282536	.	-	2	gene_id "LOC115223178"; db_xref "GeneID:115223178"; gbkey "CDS"; gene "LOC115223178"; ID ""; gene_name "LOC115223178"; transcript_id "XM_029793658.2"; product "protein FAM13A isoform X4"; protein_id "XP_029649518.1"; exon_number "5";
NC_042998.1	Gnomon	CDS	139288593	139288788	.	-	0	gene_id "LOC115223178"; db_xref "GeneID:115223178"; gbkey "CDS"; gene "LOC115223178"; ID ""; gene_name "LOC115223178"; transcript_id "XM_029793658.2"; product "protein FAM13A isoform X4"; protein_id "XP_029649518.1"; exon_number "4";
NC_042998.1	Gnomon	CDS	139357746	139357769	.	-	0	gene_id "LOC115223178"; db_xref "GeneID:115223178"; gbkey "CDS"; gene "LOC115223178"; ID ""; gene_name "LOC115223178"; transcript_id "XM_029793658.2"; product "protein FAM13A isoform X4"; protein_id "XP_029649518.1"; exon_number "3";
NC_042998.1	Gnomon	exon	139150921	139159417	.	-	.	gene_id "LOC115223178"; db_xref "GeneID:115223178"; gbkey "mRNA"; gene "LOC115223178"; ID ""; gene_name "LOC115223178"; transcript_id "XM_029793658.2"; product "protein FAM13A, transcript variant X6"; exon_number "29"; model_evidence "Supporting evidence includes similarity to: 1 Protein, and 100% coverage of the annotated genomic feature by RNAseq alignments, including 23 samples with support for all annotated introns";
NC_042998.1	Gnomon	exon	139160196	139160250	.	-	.	gene_id "LOC115223178"; db_xref "GeneID:115223178"; gbkey "mRNA"; gene "LOC115223178"; ID ""; gene_name "LOC115223178"; transcript_id "XM_029793658.2"; product "protein FAM13A, transcript variant X6"; exon_number "28"; model_evidence "Supporting evidence includes similarity to: 1 Protein, and 100% coverage of the annotated genomic feature by RNAseq alignments, including 23 samples with support for all annotated introns";
NC_042998.1	Gnomon	exon	139163278	139163379	.	-	.	gene_id "LOC115223178"; db_xref "GeneID:115223178"; gbkey "mRNA"; gene "LOC115223178"; ID ""; gene_name "LOC115223178"; transcript_id "XM_029793658.2"; product "protein FAM13A, transcript variant X6"; exon_number "27"; model_evidence "Supporting evidence includes similarity to: 1 Protein, and 100% coverage of the annotated genomic feature by RNAseq alignments, including 23 samples with support for all annotated introns";
NC_042998.1	Gnomon	exon	139165498	139165718	.	-	.	gene_id "LOC115223178"; db_xref "GeneID:115223178"; gbkey "mRNA"; gene "LOC115223178"; ID ""; gene_name "LOC115223178"; transcript_id "XM_029793658.2"; product "protein FAM13A, transcript variant X6"; exon_number "26"; model_evidence "Supporting evidence includes similarity to: 1 Protein, and 100% coverage of the annotated genomic feature by RNAseq alignments, including 23 samples with support for all annotated introns";
NC_042998.1	Gnomon	exon	139167303	139167389	.	-	.	gene_id "LOC115223178"; db_xref "GeneID:115223178"; gbkey "mRNA"; gene "LOC115223178"; ID ""; gene_name "LOC115223178"; transcript_id "XM_029793658.2"; product "protein FAM13A, transcript variant X6"; exon_number "25"; model_evidence "Supporting evidence includes similarity to: 1 Protein, and 100% coverage of the annotated genomic feature by RNAseq alignments, including 23 samples with support for all annotated introns";
NC_042998.1	Gnomon	exon	139174562	139174645	.	-	.	gene_id "LOC115223178"; db_xref "GeneID:115223178"; gbkey "mRNA"; gene "LOC115223178"; ID ""; gene_name "LOC115223178"; transcript_id "XM_029793658.2"; product "protein FAM13A, transcript variant X6"; exon_number "24"; model_evidence "Supporting evidence includes similarity to: 1 Protein, and 100% coverage of the annotated genomic feature by RNAseq alignments, including 23 samples with support for all annotated introns";
NC_042998.1	Gnomon	exon	139176356	139176525	.	-	.	gene_id "LOC115223178"; db_xref "GeneID:115223178"; gbkey "mRNA"; gene "LOC115223178"; ID ""; gene_name "LOC115223178"; transcript_id "XM_029793658.2"; product "protein FAM13A, transcript variant X6"; exon_number "23"; model_evidence "Supporting evidence includes similarity to: 1 Protein, and 100% coverage of the annotated genomic feature by RNAseq alignments, including 23 samples with support for all annotated introns";
NC_042998.1	Gnomon	exon	139177934	139178015	.	-	.	gene_id "LOC115223178"; db_xref "GeneID:115223178"; gbkey "mRNA"; gene "LOC115223178"; ID ""; gene_name "LOC115223178"; transcript_id "XM_029793658.2"; product "protein FAM13A, transcript variant X6"; exon_number "22"; model_evidence "Supporting evidence includes similarity to: 1 Protein, and 100% coverage of the annotated genomic feature by RNAseq alignments, including 23 samples with support for all annotated introns";
NC_042998.1	Gnomon	exon	139179172	139179230	.	-	.	gene_id "LOC115223178"; db_xref "GeneID:115223178"; gbkey "mRNA"; gene "LOC115223178"; ID ""; gene_name "LOC115223178"; transcript_id "XM_029793658.2"; product "protein FAM13A, transcript variant X6"; exon_number "21"; model_evidence "Supporting evidence includes similarity to: 1 Protein, and 100% coverage of the annotated genomic feature by RNAseq alignments, including 23 samples with support for all annotated introns";
NC_042998.1	Gnomon	exon	139182297	139182358	.	-	.	gene_id "LOC115223178"; db_xref "GeneID:115223178"; gbkey "mRNA"; gene "LOC115223178"; ID ""; gene_name "LOC115223178"; transcript_id "XM_029793658.2"; product "protein FAM13A, transcript variant X6"; exon_number "20"; model_evidence "Supporting evidence includes similarity to: 1 Protein, and 100% coverage of the annotated genomic feature by RNAseq alignments, including 23 samples with support for all annotated introns";
NC_042998.1	Gnomon	exon	139198764	139198820	.	-	.	gene_id "LOC115223178"; db_xref "GeneID:115223178"; gbkey "mRNA"; gene "LOC115223178"; ID ""; gene_name "LOC115223178"; transcript_id "XM_029793658.2"; product "protein FAM13A, transcript variant X6"; exon_number "19"; model_evidence "Supporting evidence includes similarity to: 1 Protein, and 100% coverage of the annotated genomic feature by RNAseq alignments, including 23 samples with support for all annotated introns";
NC_042998.1	Gnomon	exon	139208994	139209059	.	-	.	gene_id "LOC115223178"; db_xref "GeneID:115223178"; gbkey "mRNA"; gene "LOC115223178"; ID ""; gene_name "LOC115223178"; transcript_id "XM_029793658.2"; product "protein FAM13A, transcript variant X6"; exon_number "18"; model_evidence "Supporting evidence includes similarity to: 1 Protein, and 100% coverage of the annotated genomic feature by RNAseq alignments, including 23 samples with support for all annotated introns";
NC_042998.1	Gnomon	exon	139217929	139218073	.	-	.	gene_id "LOC115223178"; db_xref "GeneID:115223178"; gbkey "mRNA"; gene "LOC115223178"; ID ""; gene_name "LOC115223178"; transcript_id "XM_029793658.2"; product "protein FAM13A, transcript variant X6"; exon_number "17"; model_evidence "Supporting evidence includes similarity to: 1 Protein, and 100% coverage of the annotated genomic feature by RNAseq alignments, including 23 samples with support for all annotated introns";
NC_042998.1	Gnomon	exon	139218832	139219318	.	-	.	gene_id "LOC115223178"; db_xref "GeneID:115223178"; gbkey "mRNA"; gene "LOC115223178"; ID ""; gene_name "LOC115223178"; transcript_id "XM_029793658.2"; product "protein FAM13A, transcript variant X6"; exon_number "16"; model_evidence "Supporting evidence includes similarity to: 1 Protein, and 100% coverage of the annotated genomic feature by RNAseq alignments, including 23 samples with support for all annotated introns";
NC_042998.1	Gnomon	exon	139221227	139221341	.	-	.	gene_id "LOC115223178"; db_xref "GeneID:115223178"; gbkey "mRNA"; gene "LOC115223178"; ID ""; gene_name "LOC115223178"; transcript_id "XM_029793658.2"; product "protein FAM13A, transcript variant X6"; exon_number "15"; model_evidence "Supporting evidence includes similarity to: 1 Protein, and 100% coverage of the annotated genomic feature by RNAseq alignments, including 23 samples with support for all annotated introns";
NC_042998.1	Gnomon	exon	139222461	139222585	.	-	.	gene_id "LOC115223178"; db_xref "GeneID:115223178"; gbkey "mRNA"; gene "LOC115223178"; ID ""; gene_name "LOC115223178"; transcript_id "XM_029793658.2"; product "protein FAM13A, transcript variant X6"; exon_number "14"; model_evidence "Supporting evidence includes similarity to: 1 Protein, and 100% coverage of the annotated genomic feature by RNAseq alignments, including 23 samples with support for all annotated introns";
NC_042998.1	Gnomon	exon	139227364	139227478	.	-	.	gene_id "LOC115223178"; db_xref "GeneID:115223178"; gbkey "mRNA"; gene "LOC115223178"; ID ""; gene_name "LOC115223178"; transcript_id "XM_029793658.2"; product "protein FAM13A, transcript variant X6"; exon_number "13"; model_evidence "Supporting evidence includes similarity to: 1 Protein, and 100% coverage of the annotated genomic feature by RNAseq alignments, including 23 samples with support for all annotated introns";
NC_042998.1	Gnomon	exon	139231111	139231165	.	-	.	gene_id "LOC115223178"; db_xref "GeneID:115223178"; gbkey "mRNA"; gene "LOC115223178"; ID ""; gene_name "LOC115223178"; transcript_id "XM_029793658.2"; product "protein FAM13A, transcript variant X6"; exon_number "12"; model_evidence "Supporting evidence includes similarity to: 1 Protein, and 100% coverage of the annotated genomic feature by RNAseq alignments, including 23 samples with support for all annotated introns";
NC_042998.1	Gnomon	exon	139241532	139241614	.	-	.	gene_id "LOC115223178"; db_xref "GeneID:115223178"; gbkey "mRNA"; gene "LOC115223178"; ID ""; gene_name "LOC115223178"; transcript_id "XM_029793658.2"; product "protein FAM13A, transcript variant X6"; exon_number "11"; model_evidence "Supporting evidence includes similarity to: 1 Protein, and 100% coverage of the annotated genomic feature by RNAseq alignments, including 23 samples with support for all annotated introns";
NC_042998.1	Gnomon	exon	139245227	139245280	.	-	.	gene_id "LOC115223178"; db_xref "GeneID:115223178"; gbkey "mRNA"; gene "LOC115223178"; ID ""; gene_name "LOC115223178"; transcript_id "XM_029793658.2"; product "protein FAM13A, transcript variant X6"; exon_number "10"; model_evidence "Supporting evidence includes similarity to: 1 Protein, and 100% coverage of the annotated genomic feature by RNAseq alignments, including 23 samples with support for all annotated introns";
NC_042998.1	Gnomon	exon	139253434	139253699	.	-	.	gene_id "LOC115223178"; db_xref "GeneID:115223178"; gbkey "mRNA"; gene "LOC115223178"; ID ""; gene_name "LOC115223178"; transcript_id "XM_029793658.2"; product "protein FAM13A, transcript variant X6"; exon_number "9"; model_evidence "Supporting evidence includes similarity to: 1 Protein, and 100% coverage of the annotated genomic feature by RNAseq alignments, including 23 samples with support for all annotated introns";
NC_042998.1	Gnomon	exon	139267636	139267722	.	-	.	gene_id "LOC115223178"; db_xref "GeneID:115223178"; gbkey "mRNA"; gene "LOC115223178"; ID ""; gene_name "LOC115223178"; transcript_id "XM_029793658.2"; product "protein FAM13A, transcript variant X6"; exon_number "8"; model_evidence "Supporting evidence includes similarity to: 1 Protein, and 100% coverage of the annotated genomic feature by RNAseq alignments, including 23 samples with support for all annotated introns";
NC_042998.1	Gnomon	exon	139274264	139274387	.	-	.	gene_id "LOC115223178"; db_xref "GeneID:115223178"; gbkey "mRNA"; gene "LOC115223178"; ID ""; gene_name "LOC115223178"; transcript_id "XM_029793658.2"; product "protein FAM13A, transcript variant X6"; exon_number "7"; model_evidence "Supporting evidence includes similarity to: 1 Protein, and 100% coverage of the annotated genomic feature by RNAseq alignments, including 23 samples with support for all annotated introns";
NC_042998.1	Gnomon	exon	139278880	139279063	.	-	.	gene_id "LOC115223178"; db_xref "GeneID:115223178"; gbkey "mRNA"; gene "LOC115223178"; ID ""; gene_name "LOC115223178"; transcript_id "XM_029793658.2"; product "protein FAM13A, transcript variant X6"; exon_number "6"; model_evidence "Supporting evidence includes similarity to: 1 Protein, and 100% coverage of the annotated genomic feature by RNAseq alignments, including 23 samples with support for all annotated introns";
NC_042998.1	Gnomon	exon	139282327	139282536	.	-	.	gene_id "LOC115223178"; db_xref "GeneID:115223178"; gbkey "mRNA"; gene "LOC115223178"; ID ""; gene_name "LOC115223178"; transcript_id "XM_029793658.2"; product "protein FAM13A, transcript variant X6"; exon_number "5"; model_evidence "Supporting evidence includes similarity to: 1 Protein, and 100% coverage of the annotated genomic feature by RNAseq alignments, including 23 samples with support for all annotated introns";
NC_042998.1	Gnomon	exon	139288593	139288788	.	-	.	gene_id "LOC115223178"; db_xref "GeneID:115223178"; gbkey "mRNA"; gene "LOC115223178"; ID ""; gene_name "LOC115223178"; transcript_id "XM_029793658.2"; product "protein FAM13A, transcript variant X6"; exon_number "4"; model_evidence "Supporting evidence includes similarity to: 1 Protein, and 100% coverage of the annotated genomic feature by RNAseq alignments, including 23 samples with support for all annotated introns";
NC_042998.1	Gnomon	exon	139357746	139357850	.	-	.	gene_id "LOC115223178"; db_xref "GeneID:115223178"; gbkey "mRNA"; gene "LOC115223178"; ID ""; gene_name "LOC115223178"; transcript_id "XM_029793658.2"; product "protein FAM13A, transcript variant X6"; exon_number "3"; model_evidence "Supporting evidence includes similarity to: 1 Protein, and 100% coverage of the annotated genomic feature by RNAseq alignments, including 23 samples with support for all annotated introns";
NC_042998.1	Gnomon	exon	139372811	139372932	.	-	.	gene_id "LOC115223178"; db_xref "GeneID:115223178"; gbkey "mRNA"; gene "LOC115223178"; ID ""; gene_name "LOC115223178"; transcript_id "XM_029793658.2"; product "protein FAM13A, transcript variant X6"; exon_number "2"; model_evidence "Supporting evidence includes similarity to: 1 Protein, and 100% coverage of the annotated genomic feature by RNAseq alignments, including 23 samples with support for all annotated introns";
NC_042998.1	Gnomon	exon	139438682	139439029	.	-	.	gene_id "LOC115223178"; db_xref "GeneID:115223178"; gbkey "mRNA"; gene "LOC115223178"; ID ""; gene_name "LOC115223178"; transcript_id "XM_029793658.2"; product "protein FAM13A, transcript variant X6"; exon_number "1"; model_evidence "Supporting evidence includes similarity to: 1 Protein, and 100% coverage of the annotated genomic feature by RNAseq alignments, including 23 samples with support for all annotated introns";
NC_042998.1	Gnomon	start_codon	139357767	139357769	.	-	0	gene_id "LOC115223178"; db_xref "GeneID:115223178"; gbkey "CDS"; gene "LOC115223178"; ID ""; gene_name "LOC115223178"; transcript_id "XM_029793658.2"; product "protein FAM13A isoform X4"; protein_id "XP_029649518.1"; exon_number "3";
NC_042998.1	Gnomon	stop_codon	139159352	139159354	.	-	0	gene_id "LOC115223178"; db_xref "GeneID:115223178"; gbkey "CDS"; gene "LOC115223178"; ID ""; gene_name "LOC115223178"; transcript_id "XM_029793658.2"; product "protein FAM13A isoform X4"; protein_id "XP_029649518.1"; exon_number "29";
NC_042998.1	Gnomon	transcript	139150921	139347390	.	-	.	gene_id "LOC115223178"; ID "XM_036499815.1"; gene_name "LOC115223178"; transcript_id "XM_036499815.1";
NC_042998.1	Gnomon	CDS	139159355	139159417	.	-	0	gene_id "LOC115223178"; db_xref "GeneID:115223178"; gbkey "CDS"; gene "LOC115223178"; ID ""; gene_name "LOC115223178"; transcript_id "XM_036499815.1"; product "protein FAM13A isoform X2"; protein_id "XP_036355708.1"; exon_number "29";
NC_042998.1	Gnomon	CDS	139160196	139160250	.	-	1	gene_id "LOC115223178"; db_xref "GeneID:115223178"; gbkey "CDS"; gene "LOC115223178"; ID ""; gene_name "LOC115223178"; transcript_id "XM_036499815.1"; product "protein FAM13A isoform X2"; protein_id "XP_036355708.1"; exon_number "28";
NC_042998.1	Gnomon	CDS	139163278	139163379	.	-	1	gene_id "LOC115223178"; db_xref "GeneID:115223178"; gbkey "CDS"; gene "LOC115223178"; ID ""; gene_name "LOC115223178"; transcript_id "XM_036499815.1"; product "protein FAM13A isoform X2"; protein_id "XP_036355708.1"; exon_number "27";
NC_042998.1	Gnomon	CDS	139165498	139165718	.	-	0	gene_id "LOC115223178"; db_xref "GeneID:115223178"; gbkey "CDS"; gene "LOC115223178"; ID ""; gene_name "LOC115223178"; transcript_id "XM_036499815.1"; product "protein FAM13A isoform X2"; protein_id "XP_036355708.1"; exon_number "26";
NC_042998.1	Gnomon	CDS	139167303	139167389	.	-	0	gene_id "LOC115223178"; db_xref "GeneID:115223178"; gbkey "CDS"; gene "LOC115223178"; ID ""; gene_name "LOC115223178"; transcript_id "XM_036499815.1"; product "protein FAM13A isoform X2"; protein_id "XP_036355708.1"; exon_number "25";
NC_042998.1	Gnomon	CDS	139171124	139171207	.	-	0	gene_id "LOC115223178"; db_xref "GeneID:115223178"; gbkey "CDS"; gene "LOC115223178"; ID ""; gene_name "LOC115223178"; transcript_id "XM_036499815.1"; product "protein FAM13A isoform X2"; protein_id "XP_036355708.1"; exon_number "24";
NC_042998.1	Gnomon	CDS	139174562	139174645	.	-	0	gene_id "LOC115223178"; db_xref "GeneID:115223178"; gbkey "CDS"; gene "LOC115223178"; ID ""; gene_name "LOC115223178"; transcript_id "XM_036499815.1"; product "protein FAM13A isoform X2"; protein_id "XP_036355708.1"; exon_number "23";
NC_042998.1	Gnomon	CDS	139176356	139176525	.	-	2	gene_id "LOC115223178"; db_xref "GeneID:115223178"; gbkey "CDS"; gene "LOC115223178"; ID ""; gene_name "LOC115223178"; transcript_id "XM_036499815.1"; product "protein FAM13A isoform X2"; protein_id "XP_036355708.1"; exon_number "22";
NC_042998.1	Gnomon	CDS	139177934	139178015	.	-	0	gene_id "LOC115223178"; db_xref "GeneID:115223178"; gbkey "CDS"; gene "LOC115223178"; ID ""; gene_name "LOC115223178"; transcript_id "XM_036499815.1"; product "protein FAM13A isoform X2"; protein_id "XP_036355708.1"; exon_number "21";
NC_042998.1	Gnomon	CDS	139179172	139179230	.	-	2	gene_id "LOC115223178"; db_xref "GeneID:115223178"; gbkey "CDS"; gene "LOC115223178"; ID ""; gene_name "LOC115223178"; transcript_id "XM_036499815.1"; product "protein FAM13A isoform X2"; protein_id "XP_036355708.1"; exon_number "20";
NC_042998.1	Gnomon	CDS	139182297	139182358	.	-	1	gene_id "LOC115223178"; db_xref "GeneID:115223178"; gbkey "CDS"; gene "LOC115223178"; ID ""; gene_name "LOC115223178"; transcript_id "XM_036499815.1"; product "protein FAM13A isoform X2"; protein_id "XP_036355708.1"; exon_number "19";
NC_042998.1	Gnomon	CDS	139198764	139198820	.	-	1	gene_id "LOC115223178"; db_xref "GeneID:115223178"; gbkey "CDS"; gene "LOC115223178"; ID ""; gene_name "LOC115223178"; transcript_id "XM_036499815.1"; product "protein FAM13A isoform X2"; protein_id "XP_036355708.1"; exon_number "18";
NC_042998.1	Gnomon	CDS	139208994	139209059	.	-	1	gene_id "LOC115223178"; db_xref "GeneID:115223178"; gbkey "CDS"; gene "LOC115223178"; ID ""; gene_name "LOC115223178"; transcript_id "XM_036499815.1"; product "protein FAM13A isoform X2"; protein_id "XP_036355708.1"; exon_number "17";
NC_042998.1	Gnomon	CDS	139217929	139218073	.	-	2	gene_id "LOC115223178"; db_xref "GeneID:115223178"; gbkey "CDS"; gene "LOC115223178"; ID ""; gene_name "LOC115223178"; transcript_id "XM_036499815.1"; product "protein FAM13A isoform X2"; protein_id "XP_036355708.1"; exon_number "16";
NC_042998.1	Gnomon	CDS	139218832	139219318	.	-	0	gene_id "LOC115223178"; db_xref "GeneID:115223178"; gbkey "CDS"; gene "LOC115223178"; ID ""; gene_name "LOC115223178"; transcript_id "XM_036499815.1"; product "protein FAM13A isoform X2"; protein_id "XP_036355708.1"; exon_number "15";
NC_042998.1	Gnomon	CDS	139221227	139221341	.	-	1	gene_id "LOC115223178"; db_xref "GeneID:115223178"; gbkey "CDS"; gene "LOC115223178"; ID ""; gene_name "LOC115223178"; transcript_id "XM_036499815.1"; product "protein FAM13A isoform X2"; protein_id "XP_036355708.1"; exon_number "14";
NC_042998.1	Gnomon	CDS	139222461	139222585	.	-	0	gene_id "LOC115223178"; db_xref "GeneID:115223178"; gbkey "CDS"; gene "LOC115223178"; ID ""; gene_name "LOC115223178"; transcript_id "XM_036499815.1"; product "protein FAM13A isoform X2"; protein_id "XP_036355708.1"; exon_number "13";
NC_042998.1	Gnomon	CDS	139227364	139227478	.	-	1	gene_id "LOC115223178"; db_xref "GeneID:115223178"; gbkey "CDS"; gene "LOC115223178"; ID ""; gene_name "LOC115223178"; transcript_id "XM_036499815.1"; product "protein FAM13A isoform X2"; protein_id "XP_036355708.1"; exon_number "12";
NC_042998.1	Gnomon	CDS	139231111	139231165	.	-	2	gene_id "LOC115223178"; db_xref "GeneID:115223178"; gbkey "CDS"; gene "LOC115223178"; ID ""; gene_name "LOC115223178"; transcript_id "XM_036499815.1"; product "protein FAM13A isoform X2"; protein_id "XP_036355708.1"; exon_number "11";
NC_042998.1	Gnomon	CDS	139241532	139241614	.	-	1	gene_id "LOC115223178"; db_xref "GeneID:115223178"; gbkey "CDS"; gene "LOC115223178"; ID ""; gene_name "LOC115223178"; transcript_id "XM_036499815.1"; product "protein FAM13A isoform X2"; protein_id "XP_036355708.1"; exon_number "10";
NC_042998.1	Gnomon	CDS	139245227	139245280	.	-	1	gene_id "LOC115223178"; db_xref "GeneID:115223178"; gbkey "CDS"; gene "LOC115223178"; ID ""; gene_name "LOC115223178"; transcript_id "XM_036499815.1"; product "protein FAM13A isoform X2"; protein_id "XP_036355708.1"; exon_number "9";
NC_042998.1	Gnomon	CDS	139253434	139253699	.	-	0	gene_id "LOC115223178"; db_xref "GeneID:115223178"; gbkey "CDS"; gene "LOC115223178"; ID ""; gene_name "LOC115223178"; transcript_id "XM_036499815.1"; product "protein FAM13A isoform X2"; protein_id "XP_036355708.1"; exon_number "8";
NC_042998.1	Gnomon	CDS	139267636	139267722	.	-	0	gene_id "LOC115223178"; db_xref "GeneID:115223178"; gbkey "CDS"; gene "LOC115223178"; ID ""; gene_name "LOC115223178"; transcript_id "XM_036499815.1"; product "protein FAM13A isoform X2"; protein_id "XP_036355708.1"; exon_number "7";
NC_042998.1	Gnomon	CDS	139274264	139274387	.	-	1	gene_id "LOC115223178"; db_xref "GeneID:115223178"; gbkey "CDS"; gene "LOC115223178"; ID ""; gene_name "LOC115223178"; transcript_id "XM_036499815.1"; product "protein FAM13A isoform X2"; protein_id "XP_036355708.1"; exon_number "6";
NC_042998.1	Gnomon	CDS	139278880	139279063	.	-	2	gene_id "LOC115223178"; db_xref "GeneID:115223178"; gbkey "CDS"; gene "LOC115223178"; ID ""; gene_name "LOC115223178"; transcript_id "XM_036499815.1"; product "protein FAM13A isoform X2"; protein_id "XP_036355708.1"; exon_number "5";
NC_042998.1	Gnomon	CDS	139282327	139282536	.	-	2	gene_id "LOC115223178"; db_xref "GeneID:115223178"; gbkey "CDS"; gene "LOC115223178"; ID ""; gene_name "LOC115223178"; transcript_id "XM_036499815.1"; product "protein FAM13A isoform X2"; protein_id "XP_036355708.1"; exon_number "4";
NC_042998.1	Gnomon	CDS	139288593	139288761	.	-	0	gene_id "LOC115223178"; db_xref "GeneID:115223178"; gbkey "CDS"; gene "LOC115223178"; ID ""; gene_name "LOC115223178"; transcript_id "XM_036499815.1"; product "protein FAM13A isoform X2"; protein_id "XP_036355708.1"; exon_number "3";
NC_042998.1	Gnomon	exon	139150921	139159417	.	-	.	gene_id "LOC115223178"; db_xref "GeneID:115223178"; gbkey "mRNA"; gene "LOC115223178"; ID ""; gene_name "LOC115223178"; transcript_id "XM_036499815.1"; product "protein FAM13A, transcript variant X4"; exon_number "29"; model_evidence "Supporting evidence includes similarity to: 1 Protein, and 100% coverage of the annotated genomic feature by RNAseq alignments, including 6 samples with support for all annotated introns";
NC_042998.1	Gnomon	exon	139160196	139160250	.	-	.	gene_id "LOC115223178"; db_xref "GeneID:115223178"; gbkey "mRNA"; gene "LOC115223178"; ID ""; gene_name "LOC115223178"; transcript_id "XM_036499815.1"; product "protein FAM13A, transcript variant X4"; exon_number "28"; model_evidence "Supporting evidence includes similarity to: 1 Protein, and 100% coverage of the annotated genomic feature by RNAseq alignments, including 6 samples with support for all annotated introns";
NC_042998.1	Gnomon	exon	139163278	139163379	.	-	.	gene_id "LOC115223178"; db_xref "GeneID:115223178"; gbkey "mRNA"; gene "LOC115223178"; ID ""; gene_name "LOC115223178"; transcript_id "XM_036499815.1"; product "protein FAM13A, transcript variant X4"; exon_number "27"; model_evidence "Supporting evidence includes similarity to: 1 Protein, and 100% coverage of the annotated genomic feature by RNAseq alignments, including 6 samples with support for all annotated introns";
NC_042998.1	Gnomon	exon	139165498	139165718	.	-	.	gene_id "LOC115223178"; db_xref "GeneID:115223178"; gbkey "mRNA"; gene "LOC115223178"; ID ""; gene_name "LOC115223178"; transcript_id "XM_036499815.1"; product "protein FAM13A, transcript variant X4"; exon_number "26"; model_evidence "Supporting evidence includes similarity to: 1 Protein, and 100% coverage of the annotated genomic feature by RNAseq alignments, including 6 samples with support for all annotated introns";
NC_042998.1	Gnomon	exon	139167303	139167389	.	-	.	gene_id "LOC115223178"; db_xref "GeneID:115223178"; gbkey "mRNA"; gene "LOC115223178"; ID ""; gene_name "LOC115223178"; transcript_id "XM_036499815.1"; product "protein FAM13A, transcript variant X4"; exon_number "25"; model_evidence "Supporting evidence includes similarity to: 1 Protein, and 100% coverage of the annotated genomic feature by RNAseq alignments, including 6 samples with support for all annotated introns";
NC_042998.1	Gnomon	exon	139171124	139171207	.	-	.	gene_id "LOC115223178"; db_xref "GeneID:115223178"; gbkey "mRNA"; gene "LOC115223178"; ID ""; gene_name "LOC115223178"; transcript_id "XM_036499815.1"; product "protein FAM13A, transcript variant X4"; exon_number "24"; model_evidence "Supporting evidence includes similarity to: 1 Protein, and 100% coverage of the annotated genomic feature by RNAseq alignments, including 6 samples with support for all annotated introns";
NC_042998.1	Gnomon	exon	139174562	139174645	.	-	.	gene_id "LOC115223178"; db_xref "GeneID:115223178"; gbkey "mRNA"; gene "LOC115223178"; ID ""; gene_name "LOC115223178"; transcript_id "XM_036499815.1"; product "protein FAM13A, transcript variant X4"; exon_number "23"; model_evidence "Supporting evidence includes similarity to: 1 Protein, and 100% coverage of the annotated genomic feature by RNAseq alignments, including 6 samples with support for all annotated introns";
NC_042998.1	Gnomon	exon	139176356	139176525	.	-	.	gene_id "LOC115223178"; db_xref "GeneID:115223178"; gbkey "mRNA"; gene "LOC115223178"; ID ""; gene_name "LOC115223178"; transcript_id "XM_036499815.1"; product "protein FAM13A, transcript variant X4"; exon_number "22"; model_evidence "Supporting evidence includes similarity to: 1 Protein, and 100% coverage of the annotated genomic feature by RNAseq alignments, including 6 samples with support for all annotated introns";
NC_042998.1	Gnomon	exon	139177934	139178015	.	-	.	gene_id "LOC115223178"; db_xref "GeneID:115223178"; gbkey "mRNA"; gene "LOC115223178"; ID ""; gene_name "LOC115223178"; transcript_id "XM_036499815.1"; product "protein FAM13A, transcript variant X4"; exon_number "21"; model_evidence "Supporting evidence includes similarity to: 1 Protein, and 100% coverage of the annotated genomic feature by RNAseq alignments, including 6 samples with support for all annotated introns";
NC_042998.1	Gnomon	exon	139179172	139179230	.	-	.	gene_id "LOC115223178"; db_xref "GeneID:115223178"; gbkey "mRNA"; gene "LOC115223178"; ID ""; gene_name "LOC115223178"; transcript_id "XM_036499815.1"; product "protein FAM13A, transcript variant X4"; exon_number "20"; model_evidence "Supporting evidence includes similarity to: 1 Protein, and 100% coverage of the annotated genomic feature by RNAseq alignments, including 6 samples with support for all annotated introns";
NC_042998.1	Gnomon	exon	139182297	139182358	.	-	.	gene_id "LOC115223178"; db_xref "GeneID:115223178"; gbkey "mRNA"; gene "LOC115223178"; ID ""; gene_name "LOC115223178"; transcript_id "XM_036499815.1"; product "protein FAM13A, transcript variant X4"; exon_number "19"; model_evidence "Supporting evidence includes similarity to: 1 Protein, and 100% coverage of the annotated genomic feature by RNAseq alignments, including 6 samples with support for all annotated introns";
NC_042998.1	Gnomon	exon	139198764	139198820	.	-	.	gene_id "LOC115223178"; db_xref "GeneID:115223178"; gbkey "mRNA"; gene "LOC115223178"; ID ""; gene_name "LOC115223178"; transcript_id "XM_036499815.1"; product "protein FAM13A, transcript variant X4"; exon_number "18"; model_evidence "Supporting evidence includes similarity to: 1 Protein, and 100% coverage of the annotated genomic feature by RNAseq alignments, including 6 samples with support for all annotated introns";
NC_042998.1	Gnomon	exon	139208994	139209059	.	-	.	gene_id "LOC115223178"; db_xref "GeneID:115223178"; gbkey "mRNA"; gene "LOC115223178"; ID ""; gene_name "LOC115223178"; transcript_id "XM_036499815.1"; product "protein FAM13A, transcript variant X4"; exon_number "17"; model_evidence "Supporting evidence includes similarity to: 1 Protein, and 100% coverage of the annotated genomic feature by RNAseq alignments, including 6 samples with support for all annotated introns";
NC_042998.1	Gnomon	exon	139217929	139218073	.	-	.	gene_id "LOC115223178"; db_xref "GeneID:115223178"; gbkey "mRNA"; gene "LOC115223178"; ID ""; gene_name "LOC115223178"; transcript_id "XM_036499815.1"; product "protein FAM13A, transcript variant X4"; exon_number "16"; model_evidence "Supporting evidence includes similarity to: 1 Protein, and 100% coverage of the annotated genomic feature by RNAseq alignments, including 6 samples with support for all annotated introns";
NC_042998.1	Gnomon	exon	139218832	139219318	.	-	.	gene_id "LOC115223178"; db_xref "GeneID:115223178"; gbkey "mRNA"; gene "LOC115223178"; ID ""; gene_name "LOC115223178"; transcript_id "XM_036499815.1"; product "protein FAM13A, transcript variant X4"; exon_number "15"; model_evidence "Supporting evidence includes similarity to: 1 Protein, and 100% coverage of the annotated genomic feature by RNAseq alignments, including 6 samples with support for all annotated introns";
NC_042998.1	Gnomon	exon	139221227	139221341	.	-	.	gene_id "LOC115223178"; db_xref "GeneID:115223178"; gbkey "mRNA"; gene "LOC115223178"; ID ""; gene_name "LOC115223178"; transcript_id "XM_036499815.1"; product "protein FAM13A, transcript variant X4"; exon_number "14"; model_evidence "Supporting evidence includes similarity to: 1 Protein, and 100% coverage of the annotated genomic feature by RNAseq alignments, including 6 samples with support for all annotated introns";
NC_042998.1	Gnomon	exon	139222461	139222585	.	-	.	gene_id "LOC115223178"; db_xref "GeneID:115223178"; gbkey "mRNA"; gene "LOC115223178"; ID ""; gene_name "LOC115223178"; transcript_id "XM_036499815.1"; product "protein FAM13A, transcript variant X4"; exon_number "13"; model_evidence "Supporting evidence includes similarity to: 1 Protein, and 100% coverage of the annotated genomic feature by RNAseq alignments, including 6 samples with support for all annotated introns";
NC_042998.1	Gnomon	exon	139227364	139227478	.	-	.	gene_id "LOC115223178"; db_xref "GeneID:115223178"; gbkey "mRNA"; gene "LOC115223178"; ID ""; gene_name "LOC115223178"; transcript_id "XM_036499815.1"; product "protein FAM13A, transcript variant X4"; exon_number "12"; model_evidence "Supporting evidence includes similarity to: 1 Protein, and 100% coverage of the annotated genomic feature by RNAseq alignments, including 6 samples with support for all annotated introns";
NC_042998.1	Gnomon	exon	139231111	139231165	.	-	.	gene_id "LOC115223178"; db_xref "GeneID:115223178"; gbkey "mRNA"; gene "LOC115223178"; ID ""; gene_name "LOC115223178"; transcript_id "XM_036499815.1"; product "protein FAM13A, transcript variant X4"; exon_number "11"; model_evidence "Supporting evidence includes similarity to: 1 Protein, and 100% coverage of the annotated genomic feature by RNAseq alignments, including 6 samples with support for all annotated introns";
NC_042998.1	Gnomon	exon	139241532	139241614	.	-	.	gene_id "LOC115223178"; db_xref "GeneID:115223178"; gbkey "mRNA"; gene "LOC115223178"; ID ""; gene_name "LOC115223178"; transcript_id "XM_036499815.1"; product "protein FAM13A, transcript variant X4"; exon_number "10"; model_evidence "Supporting evidence includes similarity to: 1 Protein, and 100% coverage of the annotated genomic feature by RNAseq alignments, including 6 samples with support for all annotated introns";
NC_042998.1	Gnomon	exon	139245227	139245280	.	-	.	gene_id "LOC115223178"; db_xref "GeneID:115223178"; gbkey "mRNA"; gene "LOC115223178"; ID ""; gene_name "LOC115223178"; transcript_id "XM_036499815.1"; product "protein FAM13A, transcript variant X4"; exon_number "9"; model_evidence "Supporting evidence includes similarity to: 1 Protein, and 100% coverage of the annotated genomic feature by RNAseq alignments, including 6 samples with support for all annotated introns";
NC_042998.1	Gnomon	exon	139253434	139253699	.	-	.	gene_id "LOC115223178"; db_xref "GeneID:115223178"; gbkey "mRNA"; gene "LOC115223178"; ID ""; gene_name "LOC115223178"; transcript_id "XM_036499815.1"; product "protein FAM13A, transcript variant X4"; exon_number "8"; model_evidence "Supporting evidence includes similarity to: 1 Protein, and 100% coverage of the annotated genomic feature by RNAseq alignments, including 6 samples with support for all annotated introns";
NC_042998.1	Gnomon	exon	139267636	139267722	.	-	.	gene_id "LOC115223178"; db_xref "GeneID:115223178"; gbkey "mRNA"; gene "LOC115223178"; ID ""; gene_name "LOC115223178"; transcript_id "XM_036499815.1"; product "protein FAM13A, transcript variant X4"; exon_number "7"; model_evidence "Supporting evidence includes similarity to: 1 Protein, and 100% coverage of the annotated genomic feature by RNAseq alignments, including 6 samples with support for all annotated introns";
NC_042998.1	Gnomon	exon	139274264	139274387	.	-	.	gene_id "LOC115223178"; db_xref "GeneID:115223178"; gbkey "mRNA"; gene "LOC115223178"; ID ""; gene_name "LOC115223178"; transcript_id "XM_036499815.1"; product "protein FAM13A, transcript variant X4"; exon_number "6"; model_evidence "Supporting evidence includes similarity to: 1 Protein, and 100% coverage of the annotated genomic feature by RNAseq alignments, including 6 samples with support for all annotated introns";
NC_042998.1	Gnomon	exon	139278880	139279063	.	-	.	gene_id "LOC115223178"; db_xref "GeneID:115223178"; gbkey "mRNA"; gene "LOC115223178"; ID ""; gene_name "LOC115223178"; transcript_id "XM_036499815.1"; product "protein FAM13A, transcript variant X4"; exon_number "5"; model_evidence "Supporting evidence includes similarity to: 1 Protein, and 100% coverage of the annotated genomic feature by RNAseq alignments, including 6 samples with support for all annotated introns";
NC_042998.1	Gnomon	exon	139282327	139282536	.	-	.	gene_id "LOC115223178"; db_xref "GeneID:115223178"; gbkey "mRNA"; gene "LOC115223178"; ID ""; gene_name "LOC115223178"; transcript_id "XM_036499815.1"; product "protein FAM13A, transcript variant X4"; exon_number "4"; model_evidence "Supporting evidence includes similarity to: 1 Protein, and 100% coverage of the annotated genomic feature by RNAseq alignments, including 6 samples with support for all annotated introns";
NC_042998.1	Gnomon	exon	139288593	139288788	.	-	.	gene_id "LOC115223178"; db_xref "GeneID:115223178"; gbkey "mRNA"; gene "LOC115223178"; ID ""; gene_name "LOC115223178"; transcript_id "XM_036499815.1"; product "protein FAM13A, transcript variant X4"; exon_number "3"; model_evidence "Supporting evidence includes similarity to: 1 Protein, and 100% coverage of the annotated genomic feature by RNAseq alignments, including 6 samples with support for all annotated introns";
NC_042998.1	Gnomon	exon	139318994	139319026	.	-	.	gene_id "LOC115223178"; db_xref "GeneID:115223178"; gbkey "mRNA"; gene "LOC115223178"; ID ""; gene_name "LOC115223178"; transcript_id "XM_036499815.1"; product "protein FAM13A, transcript variant X4"; exon_number "2"; model_evidence "Supporting evidence includes similarity to: 1 Protein, and 100% coverage of the annotated genomic feature by RNAseq alignments, including 6 samples with support for all annotated introns";
NC_042998.1	Gnomon	exon	139347372	139347390	.	-	.	gene_id "LOC115223178"; db_xref "GeneID:115223178"; gbkey "mRNA"; gene "LOC115223178"; ID ""; gene_name "LOC115223178"; transcript_id "XM_036499815.1"; product "protein FAM13A, transcript variant X4"; exon_number "1"; model_evidence "Supporting evidence includes similarity to: 1 Protein, and 100% coverage of the annotated genomic feature by RNAseq alignments, including 6 samples with support for all annotated introns";
NC_042998.1	Gnomon	start_codon	139288759	139288761	.	-	0	gene_id "LOC115223178"; db_xref "GeneID:115223178"; gbkey "CDS"; gene "LOC115223178"; ID ""; gene_name "LOC115223178"; transcript_id "XM_036499815.1"; product "protein FAM13A isoform X2"; protein_id "XP_036355708.1"; exon_number "3";
NC_042998.1	Gnomon	stop_codon	139159352	139159354	.	-	0	gene_id "LOC115223178"; db_xref "GeneID:115223178"; gbkey "CDS"; gene "LOC115223178"; ID ""; gene_name "LOC115223178"; transcript_id "XM_036499815.1"; product "protein FAM13A isoform X2"; protein_id "XP_036355708.1"; exon_number "29";
NC_042998.1	Gnomon	gene	49101940	49249916	.	-	.	gene_id "LOC115223205"; db_xref "GeneID:115223205"; gbkey "Gene"; gene "LOC115223205"; gene_biotype "protein_coding"; ID ""; gene_name "LOC115223205";
NC_042998.1	PBRI~FLAMseq	transcript	49101940	49142813	.	-	.	gene_id "LOC115223205"; ID ""; gene_name "LOC115223205"; transcript_id "FLAMseq_ext~G6394.5"; uniq_trans_id "G6394.5"; three_prime_ext "3508";
NC_042998.1	PBRI~FLAMseq	exon	49105448	49106981	.	-	.	gene_id "LOC115223205"; ID ""; gene_name "LOC115223205"; transcript_id "FLAMseq_ext~G6394.5"; exon_number "23"; uniq_trans_id "G6394.5";
NC_042998.1	PBRI~FLAMseq	exon	49108692	49108825	.	-	.	gene_id "LOC115223205"; ID ""; gene_name "LOC115223205"; transcript_id "FLAMseq_ext~G6394.5"; exon_number "22"; uniq_trans_id "G6394.5";
NC_042998.1	PBRI~FLAMseq	exon	49110571	49110741	.	-	.	gene_id "LOC115223205"; ID ""; gene_name "LOC115223205"; transcript_id "FLAMseq_ext~G6394.5"; exon_number "21"; uniq_trans_id "G6394.5";
NC_042998.1	PBRI~FLAMseq	exon	49111933	49112200	.	-	.	gene_id "LOC115223205"; ID ""; gene_name "LOC115223205"; transcript_id "FLAMseq_ext~G6394.5"; exon_number "20"; uniq_trans_id "G6394.5";
NC_042998.1	PBRI~FLAMseq	exon	49113361	49114165	.	-	.	gene_id "LOC115223205"; ID ""; gene_name "LOC115223205"; transcript_id "FLAMseq_ext~G6394.5"; exon_number "19"; uniq_trans_id "G6394.5";
NC_042998.1	PBRI~FLAMseq	exon	49115802	49115937	.	-	.	gene_id "LOC115223205"; ID ""; gene_name "LOC115223205"; transcript_id "FLAMseq_ext~G6394.5"; exon_number "18"; uniq_trans_id "G6394.5";
NC_042998.1	PBRI~FLAMseq	exon	49116461	49116557	.	-	.	gene_id "LOC115223205"; ID ""; gene_name "LOC115223205"; transcript_id "FLAMseq_ext~G6394.5"; exon_number "17"; uniq_trans_id "G6394.5";
NC_042998.1	PBRI~FLAMseq	exon	49119597	49119687	.	-	.	gene_id "LOC115223205"; ID ""; gene_name "LOC115223205"; transcript_id "FLAMseq_ext~G6394.5"; exon_number "16"; uniq_trans_id "G6394.5";
NC_042998.1	PBRI~FLAMseq	exon	49121727	49121847	.	-	.	gene_id "LOC115223205"; ID ""; gene_name "LOC115223205"; transcript_id "FLAMseq_ext~G6394.5"; exon_number "15"; uniq_trans_id "G6394.5";
NC_042998.1	PBRI~FLAMseq	exon	49124793	49124936	.	-	.	gene_id "LOC115223205"; ID ""; gene_name "LOC115223205"; transcript_id "FLAMseq_ext~G6394.5"; exon_number "14"; uniq_trans_id "G6394.5";
NC_042998.1	PBRI~FLAMseq	exon	49127427	49127537	.	-	.	gene_id "LOC115223205"; ID ""; gene_name "LOC115223205"; transcript_id "FLAMseq_ext~G6394.5"; exon_number "13"; uniq_trans_id "G6394.5";
NC_042998.1	PBRI~FLAMseq	exon	49130064	49130161	.	-	.	gene_id "LOC115223205"; ID ""; gene_name "LOC115223205"; transcript_id "FLAMseq_ext~G6394.5"; exon_number "12"; uniq_trans_id "G6394.5";
NC_042998.1	PBRI~FLAMseq	exon	49132890	49133010	.	-	.	gene_id "LOC115223205"; ID ""; gene_name "LOC115223205"; transcript_id "FLAMseq_ext~G6394.5"; exon_number "11"; uniq_trans_id "G6394.5";
NC_042998.1	PBRI~FLAMseq	exon	49133582	49133719	.	-	.	gene_id "LOC115223205"; ID ""; gene_name "LOC115223205"; transcript_id "FLAMseq_ext~G6394.5"; exon_number "10"; uniq_trans_id "G6394.5";
NC_042998.1	PBRI~FLAMseq	exon	49134547	49134678	.	-	.	gene_id "LOC115223205"; ID ""; gene_name "LOC115223205"; transcript_id "FLAMseq_ext~G6394.5"; exon_number "9"; uniq_trans_id "G6394.5";
NC_042998.1	PBRI~FLAMseq	exon	49135134	49135280	.	-	.	gene_id "LOC115223205"; ID ""; gene_name "LOC115223205"; transcript_id "FLAMseq_ext~G6394.5"; exon_number "8"; uniq_trans_id "G6394.5";
NC_042998.1	PBRI~FLAMseq	exon	49135972	49136127	.	-	.	gene_id "LOC115223205"; ID ""; gene_name "LOC115223205"; transcript_id "FLAMseq_ext~G6394.5"; exon_number "7"; uniq_trans_id "G6394.5";
NC_042998.1	PBRI~FLAMseq	exon	49137552	49137663	.	-	.	gene_id "LOC115223205"; ID ""; gene_name "LOC115223205"; transcript_id "FLAMseq_ext~G6394.5"; exon_number "6"; uniq_trans_id "G6394.5";
NC_042998.1	PBRI~FLAMseq	exon	49138950	49139041	.	-	.	gene_id "LOC115223205"; ID ""; gene_name "LOC115223205"; transcript_id "FLAMseq_ext~G6394.5"; exon_number "5"; uniq_trans_id "G6394.5";
NC_042998.1	PBRI~FLAMseq	exon	49140313	49140384	.	-	.	gene_id "LOC115223205"; ID ""; gene_name "LOC115223205"; transcript_id "FLAMseq_ext~G6394.5"; exon_number "4"; uniq_trans_id "G6394.5";
NC_042998.1	PBRI~FLAMseq	exon	49140665	49140754	.	-	.	gene_id "LOC115223205"; ID ""; gene_name "LOC115223205"; transcript_id "FLAMseq_ext~G6394.5"; exon_number "3"; uniq_trans_id "G6394.5";
NC_042998.1	PBRI~FLAMseq	exon	49142147	49142224	.	-	.	gene_id "LOC115223205"; ID ""; gene_name "LOC115223205"; transcript_id "FLAMseq_ext~G6394.5"; exon_number "2"; uniq_trans_id "G6394.5";
NC_042998.1	PBRI~FLAMseq	exon	49142771	49142813	.	-	.	gene_id "LOC115223205"; ID ""; gene_name "LOC115223205"; transcript_id "FLAMseq_ext~G6394.5"; exon_number "1"; uniq_trans_id "G6394.5";
NC_042998.1	PBRI~FLAMseq	exon	49101940	49106981	.	-	.	gene_id "LOC115223205"; ID ""; gene_name "LOC115223205"; transcript_id "FLAMseq_ext~G6394.5"; exon_number "23"; uniq_trans_id "G6394.5"; three_prime_ext "3508";
NC_042998.1	PBRI	transcript	49164511	49249636	.	-	.	gene_id "LOC115223205"; ID ""; gene_name "LOC115223205"; transcript_id "G6394.29"; uniq_trans_id "G6394.29";
NC_042998.1	PBRI	exon	49164511	49164582	.	-	.	gene_id "LOC115223205"; ID ""; gene_name "LOC115223205"; transcript_id "G6394.29"; exon_number "25"; uniq_trans_id "G6394.29";
NC_042998.1	PBRI	exon	49166511	49166635	.	-	.	gene_id "LOC115223205"; ID ""; gene_name "LOC115223205"; transcript_id "G6394.29"; exon_number "24"; uniq_trans_id "G6394.29";
NC_042998.1	PBRI	exon	49168096	49168184	.	-	.	gene_id "LOC115223205"; ID ""; gene_name "LOC115223205"; transcript_id "G6394.29"; exon_number "23"; uniq_trans_id "G6394.29";
NC_042998.1	PBRI	exon	49168352	49168452	.	-	.	gene_id "LOC115223205"; ID ""; gene_name "LOC115223205"; transcript_id "G6394.29"; exon_number "22"; uniq_trans_id "G6394.29";
NC_042998.1	PBRI	exon	49169058	49169177	.	-	.	gene_id "LOC115223205"; ID ""; gene_name "LOC115223205"; transcript_id "G6394.29"; exon_number "21"; uniq_trans_id "G6394.29";
NC_042998.1	PBRI	exon	49169855	49170070	.	-	.	gene_id "LOC115223205"; ID ""; gene_name "LOC115223205"; transcript_id "G6394.29"; exon_number "20"; uniq_trans_id "G6394.29";
NC_042998.1	PBRI	exon	49170178	49170268	.	-	.	gene_id "LOC115223205"; ID ""; gene_name "LOC115223205"; transcript_id "G6394.29"; exon_number "19"; uniq_trans_id "G6394.29";
NC_042998.1	PBRI	exon	49171627	49171755	.	-	.	gene_id "LOC115223205"; ID ""; gene_name "LOC115223205"; transcript_id "G6394.29"; exon_number "18"; uniq_trans_id "G6394.29";
NC_042998.1	PBRI	exon	49174004	49174144	.	-	.	gene_id "LOC115223205"; ID ""; gene_name "LOC115223205"; transcript_id "G6394.29"; exon_number "17"; uniq_trans_id "G6394.29";
NC_042998.1	PBRI	exon	49174312	49174382	.	-	.	gene_id "LOC115223205"; ID ""; gene_name "LOC115223205"; transcript_id "G6394.29"; exon_number "16"; uniq_trans_id "G6394.29";
NC_042998.1	PBRI	exon	49175649	49175730	.	-	.	gene_id "LOC115223205"; ID ""; gene_name "LOC115223205"; transcript_id "G6394.29"; exon_number "15"; uniq_trans_id "G6394.29";
NC_042998.1	PBRI	exon	49177511	49177614	.	-	.	gene_id "LOC115223205"; ID ""; gene_name "LOC115223205"; transcript_id "G6394.29"; exon_number "14"; uniq_trans_id "G6394.29";
NC_042998.1	PBRI	exon	49179737	49179887	.	-	.	gene_id "LOC115223205"; ID ""; gene_name "LOC115223205"; transcript_id "G6394.29"; exon_number "13"; uniq_trans_id "G6394.29";
NC_042998.1	PBRI	exon	49180848	49181011	.	-	.	gene_id "LOC115223205"; ID ""; gene_name "LOC115223205"; transcript_id "G6394.29"; exon_number "12"; uniq_trans_id "G6394.29";
NC_042998.1	PBRI	exon	49181645	49181806	.	-	.	gene_id "LOC115223205"; ID ""; gene_name "LOC115223205"; transcript_id "G6394.29"; exon_number "11"; uniq_trans_id "G6394.29";
NC_042998.1	PBRI	exon	49184208	49184378	.	-	.	gene_id "LOC115223205"; ID ""; gene_name "LOC115223205"; transcript_id "G6394.29"; exon_number "10"; uniq_trans_id "G6394.29";
NC_042998.1	PBRI	exon	49185207	49185416	.	-	.	gene_id "LOC115223205"; ID ""; gene_name "LOC115223205"; transcript_id "G6394.29"; exon_number "9"; uniq_trans_id "G6394.29";
NC_042998.1	PBRI	exon	49187354	49187574	.	-	.	gene_id "LOC115223205"; ID ""; gene_name "LOC115223205"; transcript_id "G6394.29"; exon_number "8"; uniq_trans_id "G6394.29";
NC_042998.1	PBRI	exon	49189109	49189207	.	-	.	gene_id "LOC115223205"; ID ""; gene_name "LOC115223205"; transcript_id "G6394.29"; exon_number "7"; uniq_trans_id "G6394.29";
NC_042998.1	PBRI	exon	49191517	49191598	.	-	.	gene_id "LOC115223205"; ID ""; gene_name "LOC115223205"; transcript_id "G6394.29"; exon_number "6"; uniq_trans_id "G6394.29";
NC_042998.1	PBRI	exon	49192658	49192767	.	-	.	gene_id "LOC115223205"; ID ""; gene_name "LOC115223205"; transcript_id "G6394.29"; exon_number "5"; uniq_trans_id "G6394.29";
NC_042998.1	PBRI	exon	49196703	49196841	.	-	.	gene_id "LOC115223205"; ID ""; gene_name "LOC115223205"; transcript_id "G6394.29"; exon_number "4"; uniq_trans_id "G6394.29";
NC_042998.1	PBRI	exon	49200412	49200535	.	-	.	gene_id "LOC115223205"; ID ""; gene_name "LOC115223205"; transcript_id "G6394.29"; exon_number "3"; uniq_trans_id "G6394.29";
NC_042998.1	PBRI	exon	49237014	49237235	.	-	.	gene_id "LOC115223205"; ID ""; gene_name "LOC115223205"; transcript_id "G6394.29"; exon_number "2"; uniq_trans_id "G6394.29";
NC_042998.1	PBRI	exon	49249381	49249636	.	-	.	gene_id "LOC115223205"; ID ""; gene_name "LOC115223205"; transcript_id "G6394.29"; exon_number "1"; uniq_trans_id "G6394.29";
NC_042998.1	PBRI	transcript	49105448	49142813	.	-	.	gene_id "LOC115223205"; ID ""; gene_name "LOC115223205"; transcript_id "G6394.5"; uniq_trans_id "G6394.5";
NC_042998.1	PBRI	exon	49105448	49106981	.	-	.	gene_id "LOC115223205"; ID ""; gene_name "LOC115223205"; transcript_id "G6394.5"; exon_number "23"; uniq_trans_id "G6394.5";
NC_042998.1	PBRI	exon	49108692	49108825	.	-	.	gene_id "LOC115223205"; ID ""; gene_name "LOC115223205"; transcript_id "G6394.5"; exon_number "22"; uniq_trans_id "G6394.5";
NC_042998.1	PBRI	exon	49110571	49110741	.	-	.	gene_id "LOC115223205"; ID ""; gene_name "LOC115223205"; transcript_id "G6394.5"; exon_number "21"; uniq_trans_id "G6394.5";
NC_042998.1	PBRI	exon	49111933	49112200	.	-	.	gene_id "LOC115223205"; ID ""; gene_name "LOC115223205"; transcript_id "G6394.5"; exon_number "20"; uniq_trans_id "G6394.5";
NC_042998.1	PBRI	exon	49113361	49114165	.	-	.	gene_id "LOC115223205"; ID ""; gene_name "LOC115223205"; transcript_id "G6394.5"; exon_number "19"; uniq_trans_id "G6394.5";
NC_042998.1	PBRI	exon	49115802	49115937	.	-	.	gene_id "LOC115223205"; ID ""; gene_name "LOC115223205"; transcript_id "G6394.5"; exon_number "18"; uniq_trans_id "G6394.5";
NC_042998.1	PBRI	exon	49116461	49116557	.	-	.	gene_id "LOC115223205"; ID ""; gene_name "LOC115223205"; transcript_id "G6394.5"; exon_number "17"; uniq_trans_id "G6394.5";
NC_042998.1	PBRI	exon	49119597	49119687	.	-	.	gene_id "LOC115223205"; ID ""; gene_name "LOC115223205"; transcript_id "G6394.5"; exon_number "16"; uniq_trans_id "G6394.5";
NC_042998.1	PBRI	exon	49121727	49121847	.	-	.	gene_id "LOC115223205"; ID ""; gene_name "LOC115223205"; transcript_id "G6394.5"; exon_number "15"; uniq_trans_id "G6394.5";
NC_042998.1	PBRI	exon	49124793	49124936	.	-	.	gene_id "LOC115223205"; ID ""; gene_name "LOC115223205"; transcript_id "G6394.5"; exon_number "14"; uniq_trans_id "G6394.5";
NC_042998.1	PBRI	exon	49127427	49127537	.	-	.	gene_id "LOC115223205"; ID ""; gene_name "LOC115223205"; transcript_id "G6394.5"; exon_number "13"; uniq_trans_id "G6394.5";
NC_042998.1	PBRI	exon	49130064	49130161	.	-	.	gene_id "LOC115223205"; ID ""; gene_name "LOC115223205"; transcript_id "G6394.5"; exon_number "12"; uniq_trans_id "G6394.5";
NC_042998.1	PBRI	exon	49132890	49133010	.	-	.	gene_id "LOC115223205"; ID ""; gene_name "LOC115223205"; transcript_id "G6394.5"; exon_number "11"; uniq_trans_id "G6394.5";
NC_042998.1	PBRI	exon	49133582	49133719	.	-	.	gene_id "LOC115223205"; ID ""; gene_name "LOC115223205"; transcript_id "G6394.5"; exon_number "10"; uniq_trans_id "G6394.5";
NC_042998.1	PBRI	exon	49134547	49134678	.	-	.	gene_id "LOC115223205"; ID ""; gene_name "LOC115223205"; transcript_id "G6394.5"; exon_number "9"; uniq_trans_id "G6394.5";
NC_042998.1	PBRI	exon	49135134	49135280	.	-	.	gene_id "LOC115223205"; ID ""; gene_name "LOC115223205"; transcript_id "G6394.5"; exon_number "8"; uniq_trans_id "G6394.5";
NC_042998.1	PBRI	exon	49135972	49136127	.	-	.	gene_id "LOC115223205"; ID ""; gene_name "LOC115223205"; transcript_id "G6394.5"; exon_number "7"; uniq_trans_id "G6394.5";
NC_042998.1	PBRI	exon	49137552	49137663	.	-	.	gene_id "LOC115223205"; ID ""; gene_name "LOC115223205"; transcript_id "G6394.5"; exon_number "6"; uniq_trans_id "G6394.5";
NC_042998.1	PBRI	exon	49138950	49139041	.	-	.	gene_id "LOC115223205"; ID ""; gene_name "LOC115223205"; transcript_id "G6394.5"; exon_number "5"; uniq_trans_id "G6394.5";
NC_042998.1	PBRI	exon	49140313	49140384	.	-	.	gene_id "LOC115223205"; ID ""; gene_name "LOC115223205"; transcript_id "G6394.5"; exon_number "4"; uniq_trans_id "G6394.5";
NC_042998.1	PBRI	exon	49140665	49140754	.	-	.	gene_id "LOC115223205"; ID ""; gene_name "LOC115223205"; transcript_id "G6394.5"; exon_number "3"; uniq_trans_id "G6394.5";
NC_042998.1	PBRI	exon	49142147	49142224	.	-	.	gene_id "LOC115223205"; ID ""; gene_name "LOC115223205"; transcript_id "G6394.5"; exon_number "2"; uniq_trans_id "G6394.5";
NC_042998.1	PBRI	exon	49142771	49142813	.	-	.	gene_id "LOC115223205"; ID ""; gene_name "LOC115223205"; transcript_id "G6394.5"; exon_number "1"; uniq_trans_id "G6394.5";
NC_042998.1	PBRI	transcript	49105448	49249635	.	-	.	gene_id "LOC115223205"; ID ""; gene_name "LOC115223205"; transcript_id "G6394.7"; uniq_trans_id "G6394.7";
NC_042998.1	PBRI	exon	49105448	49106981	.	-	.	gene_id "LOC115223205"; ID ""; gene_name "LOC115223205"; transcript_id "G6394.7"; exon_number "56"; uniq_trans_id "G6394.7";
NC_042998.1	PBRI	exon	49108692	49108825	.	-	.	gene_id "LOC115223205"; ID ""; gene_name "LOC115223205"; transcript_id "G6394.7"; exon_number "55"; uniq_trans_id "G6394.7";
NC_042998.1	PBRI	exon	49110571	49110741	.	-	.	gene_id "LOC115223205"; ID ""; gene_name "LOC115223205"; transcript_id "G6394.7"; exon_number "54"; uniq_trans_id "G6394.7";
NC_042998.1	PBRI	exon	49111933	49112200	.	-	.	gene_id "LOC115223205"; ID ""; gene_name "LOC115223205"; transcript_id "G6394.7"; exon_number "53"; uniq_trans_id "G6394.7";
NC_042998.1	PBRI	exon	49113988	49114165	.	-	.	gene_id "LOC115223205"; ID ""; gene_name "LOC115223205"; transcript_id "G6394.7"; exon_number "52"; uniq_trans_id "G6394.7";
NC_042998.1	PBRI	exon	49115802	49115937	.	-	.	gene_id "LOC115223205"; ID ""; gene_name "LOC115223205"; transcript_id "G6394.7"; exon_number "51"; uniq_trans_id "G6394.7";
NC_042998.1	PBRI	exon	49116461	49116557	.	-	.	gene_id "LOC115223205"; ID ""; gene_name "LOC115223205"; transcript_id "G6394.7"; exon_number "50"; uniq_trans_id "G6394.7";
NC_042998.1	PBRI	exon	49119597	49119687	.	-	.	gene_id "LOC115223205"; ID ""; gene_name "LOC115223205"; transcript_id "G6394.7"; exon_number "49"; uniq_trans_id "G6394.7";
NC_042998.1	PBRI	exon	49121727	49121847	.	-	.	gene_id "LOC115223205"; ID ""; gene_name "LOC115223205"; transcript_id "G6394.7"; exon_number "48"; uniq_trans_id "G6394.7";
NC_042998.1	PBRI	exon	49124793	49124936	.	-	.	gene_id "LOC115223205"; ID ""; gene_name "LOC115223205"; transcript_id "G6394.7"; exon_number "47"; uniq_trans_id "G6394.7";
NC_042998.1	PBRI	exon	49127427	49127537	.	-	.	gene_id "LOC115223205"; ID ""; gene_name "LOC115223205"; transcript_id "G6394.7"; exon_number "46"; uniq_trans_id "G6394.7";
NC_042998.1	PBRI	exon	49130064	49130161	.	-	.	gene_id "LOC115223205"; ID ""; gene_name "LOC115223205"; transcript_id "G6394.7"; exon_number "45"; uniq_trans_id "G6394.7";
NC_042998.1	PBRI	exon	49132890	49133010	.	-	.	gene_id "LOC115223205"; ID ""; gene_name "LOC115223205"; transcript_id "G6394.7"; exon_number "44"; uniq_trans_id "G6394.7";
NC_042998.1	PBRI	exon	49133582	49133719	.	-	.	gene_id "LOC115223205"; ID ""; gene_name "LOC115223205"; transcript_id "G6394.7"; exon_number "43"; uniq_trans_id "G6394.7";
NC_042998.1	PBRI	exon	49134547	49134678	.	-	.	gene_id "LOC115223205"; ID ""; gene_name "LOC115223205"; transcript_id "G6394.7"; exon_number "42"; uniq_trans_id "G6394.7";
NC_042998.1	PBRI	exon	49135134	49135280	.	-	.	gene_id "LOC115223205"; ID ""; gene_name "LOC115223205"; transcript_id "G6394.7"; exon_number "41"; uniq_trans_id "G6394.7";
NC_042998.1	PBRI	exon	49135972	49136127	.	-	.	gene_id "LOC115223205"; ID ""; gene_name "LOC115223205"; transcript_id "G6394.7"; exon_number "40"; uniq_trans_id "G6394.7";
NC_042998.1	PBRI	exon	49137552	49137663	.	-	.	gene_id "LOC115223205"; ID ""; gene_name "LOC115223205"; transcript_id "G6394.7"; exon_number "39"; uniq_trans_id "G6394.7";
NC_042998.1	PBRI	exon	49138950	49139041	.	-	.	gene_id "LOC115223205"; ID ""; gene_name "LOC115223205"; transcript_id "G6394.7"; exon_number "38"; uniq_trans_id "G6394.7";
NC_042998.1	PBRI	exon	49140313	49140384	.	-	.	gene_id "LOC115223205"; ID ""; gene_name "LOC115223205"; transcript_id "G6394.7"; exon_number "37"; uniq_trans_id "G6394.7";
NC_042998.1	PBRI	exon	49140665	49140754	.	-	.	gene_id "LOC115223205"; ID ""; gene_name "LOC115223205"; transcript_id "G6394.7"; exon_number "36"; uniq_trans_id "G6394.7";
NC_042998.1	PBRI	exon	49142147	49142224	.	-	.	gene_id "LOC115223205"; ID ""; gene_name "LOC115223205"; transcript_id "G6394.7"; exon_number "35"; uniq_trans_id "G6394.7";
NC_042998.1	PBRI	exon	49142771	49142908	.	-	.	gene_id "LOC115223205"; ID ""; gene_name "LOC115223205"; transcript_id "G6394.7"; exon_number "34"; uniq_trans_id "G6394.7";
NC_042998.1	PBRI	exon	49144754	49144795	.	-	.	gene_id "LOC115223205"; ID ""; gene_name "LOC115223205"; transcript_id "G6394.7"; exon_number "33"; uniq_trans_id "G6394.7";
NC_042998.1	PBRI	exon	49145573	49145629	.	-	.	gene_id "LOC115223205"; ID ""; gene_name "LOC115223205"; transcript_id "G6394.7"; exon_number "32"; uniq_trans_id "G6394.7";
NC_042998.1	PBRI	exon	49147156	49147269	.	-	.	gene_id "LOC115223205"; ID ""; gene_name "LOC115223205"; transcript_id "G6394.7"; exon_number "31"; uniq_trans_id "G6394.7";
NC_042998.1	PBRI	exon	49147416	49147521	.	-	.	gene_id "LOC115223205"; ID ""; gene_name "LOC115223205"; transcript_id "G6394.7"; exon_number "30"; uniq_trans_id "G6394.7";
NC_042998.1	PBRI	exon	49149976	49150110	.	-	.	gene_id "LOC115223205"; ID ""; gene_name "LOC115223205"; transcript_id "G6394.7"; exon_number "29"; uniq_trans_id "G6394.7";
NC_042998.1	PBRI	exon	49159590	49159604	.	-	.	gene_id "LOC115223205"; ID ""; gene_name "LOC115223205"; transcript_id "G6394.7"; exon_number "28"; uniq_trans_id "G6394.7";
NC_042998.1	PBRI	exon	49161101	49161219	.	-	.	gene_id "LOC115223205"; ID ""; gene_name "LOC115223205"; transcript_id "G6394.7"; exon_number "27"; uniq_trans_id "G6394.7";
NC_042998.1	PBRI	exon	49161795	49161884	.	-	.	gene_id "LOC115223205"; ID ""; gene_name "LOC115223205"; transcript_id "G6394.7"; exon_number "26"; uniq_trans_id "G6394.7";
NC_042998.1	PBRI	exon	49163369	49163482	.	-	.	gene_id "LOC115223205"; ID ""; gene_name "LOC115223205"; transcript_id "G6394.7"; exon_number "25"; uniq_trans_id "G6394.7";
NC_042998.1	PBRI	exon	49164469	49164582	.	-	.	gene_id "LOC115223205"; ID ""; gene_name "LOC115223205"; transcript_id "G6394.7"; exon_number "24"; uniq_trans_id "G6394.7";
NC_042998.1	PBRI	exon	49166511	49166635	.	-	.	gene_id "LOC115223205"; ID ""; gene_name "LOC115223205"; transcript_id "G6394.7"; exon_number "23"; uniq_trans_id "G6394.7";
NC_042998.1	PBRI	exon	49168352	49168452	.	-	.	gene_id "LOC115223205"; ID ""; gene_name "LOC115223205"; transcript_id "G6394.7"; exon_number "22"; uniq_trans_id "G6394.7";
NC_042998.1	PBRI	exon	49169058	49169177	.	-	.	gene_id "LOC115223205"; ID ""; gene_name "LOC115223205"; transcript_id "G6394.7"; exon_number "21"; uniq_trans_id "G6394.7";
NC_042998.1	PBRI	exon	49169855	49170070	.	-	.	gene_id "LOC115223205"; ID ""; gene_name "LOC115223205"; transcript_id "G6394.7"; exon_number "20"; uniq_trans_id "G6394.7";
NC_042998.1	PBRI	exon	49170178	49170268	.	-	.	gene_id "LOC115223205"; ID ""; gene_name "LOC115223205"; transcript_id "G6394.7"; exon_number "19"; uniq_trans_id "G6394.7";
NC_042998.1	PBRI	exon	49171627	49171755	.	-	.	gene_id "LOC115223205"; ID ""; gene_name "LOC115223205"; transcript_id "G6394.7"; exon_number "18"; uniq_trans_id "G6394.7";
NC_042998.1	PBRI	exon	49174004	49174144	.	-	.	gene_id "LOC115223205"; ID ""; gene_name "LOC115223205"; transcript_id "G6394.7"; exon_number "17"; uniq_trans_id "G6394.7";
NC_042998.1	PBRI	exon	49174312	49174382	.	-	.	gene_id "LOC115223205"; ID ""; gene_name "LOC115223205"; transcript_id "G6394.7"; exon_number "16"; uniq_trans_id "G6394.7";
NC_042998.1	PBRI	exon	49175649	49175730	.	-	.	gene_id "LOC115223205"; ID ""; gene_name "LOC115223205"; transcript_id "G6394.7"; exon_number "15"; uniq_trans_id "G6394.7";
NC_042998.1	PBRI	exon	49177511	49177614	.	-	.	gene_id "LOC115223205"; ID ""; gene_name "LOC115223205"; transcript_id "G6394.7"; exon_number "14"; uniq_trans_id "G6394.7";
NC_042998.1	PBRI	exon	49179737	49179887	.	-	.	gene_id "LOC115223205"; ID ""; gene_name "LOC115223205"; transcript_id "G6394.7"; exon_number "13"; uniq_trans_id "G6394.7";
NC_042998.1	PBRI	exon	49180848	49181011	.	-	.	gene_id "LOC115223205"; ID ""; gene_name "LOC115223205"; transcript_id "G6394.7"; exon_number "12"; uniq_trans_id "G6394.7";
NC_042998.1	PBRI	exon	49181645	49181806	.	-	.	gene_id "LOC115223205"; ID ""; gene_name "LOC115223205"; transcript_id "G6394.7"; exon_number "11"; uniq_trans_id "G6394.7";
NC_042998.1	PBRI	exon	49184208	49184378	.	-	.	gene_id "LOC115223205"; ID ""; gene_name "LOC115223205"; transcript_id "G6394.7"; exon_number "10"; uniq_trans_id "G6394.7";
NC_042998.1	PBRI	exon	49185207	49185416	.	-	.	gene_id "LOC115223205"; ID ""; gene_name "LOC115223205"; transcript_id "G6394.7"; exon_number "9"; uniq_trans_id "G6394.7";
NC_042998.1	PBRI	exon	49187354	49187574	.	-	.	gene_id "LOC115223205"; ID ""; gene_name "LOC115223205"; transcript_id "G6394.7"; exon_number "8"; uniq_trans_id "G6394.7";
NC_042998.1	PBRI	exon	49189109	49189207	.	-	.	gene_id "LOC115223205"; ID ""; gene_name "LOC115223205"; transcript_id "G6394.7"; exon_number "7"; uniq_trans_id "G6394.7";
NC_042998.1	PBRI	exon	49191517	49191598	.	-	.	gene_id "LOC115223205"; ID ""; gene_name "LOC115223205"; transcript_id "G6394.7"; exon_number "6"; uniq_trans_id "G6394.7";
NC_042998.1	PBRI	exon	49192658	49192767	.	-	.	gene_id "LOC115223205"; ID ""; gene_name "LOC115223205"; transcript_id "G6394.7"; exon_number "5"; uniq_trans_id "G6394.7";
NC_042998.1	PBRI	exon	49196703	49196841	.	-	.	gene_id "LOC115223205"; ID ""; gene_name "LOC115223205"; transcript_id "G6394.7"; exon_number "4"; uniq_trans_id "G6394.7";
NC_042998.1	PBRI	exon	49200412	49200535	.	-	.	gene_id "LOC115223205"; ID ""; gene_name "LOC115223205"; transcript_id "G6394.7"; exon_number "3"; uniq_trans_id "G6394.7";
NC_042998.1	PBRI	exon	49237014	49237235	.	-	.	gene_id "LOC115223205"; ID ""; gene_name "LOC115223205"; transcript_id "G6394.7"; exon_number "2"; uniq_trans_id "G6394.7";
NC_042998.1	PBRI	exon	49249381	49249635	.	-	.	gene_id "LOC115223205"; ID ""; gene_name "LOC115223205"; transcript_id "G6394.7"; exon_number "1"; uniq_trans_id "G6394.7";
NC_042998.1	Gnomon	transcript	49106440	49249916	.	-	.	gene_id "LOC115223205"; ID "XM_029793673.2"; gene_name "LOC115223205"; transcript_id "XM_029793673.2";
NC_042998.1	Gnomon	CDS	49106870	49106981	.	-	1	gene_id "LOC115223205"; db_xref "GeneID:115223205"; gbkey "CDS"; gene "LOC115223205"; ID ""; gene_name "LOC115223205"; transcript_id "XM_029793673.2"; product "acetyl-CoA carboxylase-like isoform X1"; protein_id "XP_029649533.1"; exon_number "57";
NC_042998.1	Gnomon	CDS	49108692	49108825	.	-	0	gene_id "LOC115223205"; db_xref "GeneID:115223205"; gbkey "CDS"; gene "LOC115223205"; ID ""; gene_name "LOC115223205"; transcript_id "XM_029793673.2"; product "acetyl-CoA carboxylase-like isoform X1"; protein_id "XP_029649533.1"; exon_number "56";
NC_042998.1	Gnomon	CDS	49110571	49110741	.	-	0	gene_id "LOC115223205"; db_xref "GeneID:115223205"; gbkey "CDS"; gene "LOC115223205"; ID ""; gene_name "LOC115223205"; transcript_id "XM_029793673.2"; product "acetyl-CoA carboxylase-like isoform X1"; protein_id "XP_029649533.1"; exon_number "55";
NC_042998.1	Gnomon	CDS	49111933	49112200	.	-	1	gene_id "LOC115223205"; db_xref "GeneID:115223205"; gbkey "CDS"; gene "LOC115223205"; ID ""; gene_name "LOC115223205"; transcript_id "XM_029793673.2"; product "acetyl-CoA carboxylase-like isoform X1"; protein_id "XP_029649533.1"; exon_number "54";
NC_042998.1	Gnomon	CDS	49113988	49114165	.	-	2	gene_id "LOC115223205"; db_xref "GeneID:115223205"; gbkey "CDS"; gene "LOC115223205"; ID ""; gene_name "LOC115223205"; transcript_id "XM_029793673.2"; product "acetyl-CoA carboxylase-like isoform X1"; protein_id "XP_029649533.1"; exon_number "53";
NC_042998.1	Gnomon	CDS	49115802	49115937	.	-	0	gene_id "LOC115223205"; db_xref "GeneID:115223205"; gbkey "CDS"; gene "LOC115223205"; ID ""; gene_name "LOC115223205"; transcript_id "XM_029793673.2"; product "acetyl-CoA carboxylase-like isoform X1"; protein_id "XP_029649533.1"; exon_number "52";
NC_042998.1	Gnomon	CDS	49116461	49116557	.	-	1	gene_id "LOC115223205"; db_xref "GeneID:115223205"; gbkey "CDS"; gene "LOC115223205"; ID ""; gene_name "LOC115223205"; transcript_id "XM_029793673.2"; product "acetyl-CoA carboxylase-like isoform X1"; protein_id "XP_029649533.1"; exon_number "51";
NC_042998.1	Gnomon	CDS	49119597	49119687	.	-	2	gene_id "LOC115223205"; db_xref "GeneID:115223205"; gbkey "CDS"; gene "LOC115223205"; ID ""; gene_name "LOC115223205"; transcript_id "XM_029793673.2"; product "acetyl-CoA carboxylase-like isoform X1"; protein_id "XP_029649533.1"; exon_number "50";
NC_042998.1	Gnomon	CDS	49121727	49121847	.	-	0	gene_id "LOC115223205"; db_xref "GeneID:115223205"; gbkey "CDS"; gene "LOC115223205"; ID ""; gene_name "LOC115223205"; transcript_id "XM_029793673.2"; product "acetyl-CoA carboxylase-like isoform X1"; protein_id "XP_029649533.1"; exon_number "49";
NC_042998.1	Gnomon	CDS	49124793	49124936	.	-	0	gene_id "LOC115223205"; db_xref "GeneID:115223205"; gbkey "CDS"; gene "LOC115223205"; ID ""; gene_name "LOC115223205"; transcript_id "XM_029793673.2"; product "acetyl-CoA carboxylase-like isoform X1"; protein_id "XP_029649533.1"; exon_number "48";
NC_042998.1	Gnomon	CDS	49127427	49127537	.	-	0	gene_id "LOC115223205"; db_xref "GeneID:115223205"; gbkey "CDS"; gene "LOC115223205"; ID ""; gene_name "LOC115223205"; transcript_id "XM_029793673.2"; product "acetyl-CoA carboxylase-like isoform X1"; protein_id "XP_029649533.1"; exon_number "47";
NC_042998.1	Gnomon	CDS	49130064	49130161	.	-	2	gene_id "LOC115223205"; db_xref "GeneID:115223205"; gbkey "CDS"; gene "LOC115223205"; ID ""; gene_name "LOC115223205"; transcript_id "XM_029793673.2"; product "acetyl-CoA carboxylase-like isoform X1"; protein_id "XP_029649533.1"; exon_number "46";
NC_042998.1	Gnomon	CDS	49132890	49133010	.	-	0	gene_id "LOC115223205"; db_xref "GeneID:115223205"; gbkey "CDS"; gene "LOC115223205"; ID ""; gene_name "LOC115223205"; transcript_id "XM_029793673.2"; product "acetyl-CoA carboxylase-like isoform X1"; protein_id "XP_029649533.1"; exon_number "45";
NC_042998.1	Gnomon	CDS	49133582	49133719	.	-	0	gene_id "LOC115223205"; db_xref "GeneID:115223205"; gbkey "CDS"; gene "LOC115223205"; ID ""; gene_name "LOC115223205"; transcript_id "XM_029793673.2"; product "acetyl-CoA carboxylase-like isoform X1"; protein_id "XP_029649533.1"; exon_number "44";
NC_042998.1	Gnomon	CDS	49134547	49134678	.	-	0	gene_id "LOC115223205"; db_xref "GeneID:115223205"; gbkey "CDS"; gene "LOC115223205"; ID ""; gene_name "LOC115223205"; transcript_id "XM_029793673.2"; product "acetyl-CoA carboxylase-like isoform X1"; protein_id "XP_029649533.1"; exon_number "43";
NC_042998.1	Gnomon	CDS	49135134	49135280	.	-	0	gene_id "LOC115223205"; db_xref "GeneID:115223205"; gbkey "CDS"; gene "LOC115223205"; ID ""; gene_name "LOC115223205"; transcript_id "XM_029793673.2"; product "acetyl-CoA carboxylase-like isoform X1"; protein_id "XP_029649533.1"; exon_number "42";
NC_042998.1	Gnomon	CDS	49135972	49136127	.	-	0	gene_id "LOC115223205"; db_xref "GeneID:115223205"; gbkey "CDS"; gene "LOC115223205"; ID ""; gene_name "LOC115223205"; transcript_id "XM_029793673.2"; product "acetyl-CoA carboxylase-like isoform X1"; protein_id "XP_029649533.1"; exon_number "41";
NC_042998.1	Gnomon	CDS	49137552	49137663	.	-	1	gene_id "LOC115223205"; db_xref "GeneID:115223205"; gbkey "CDS"; gene "LOC115223205"; ID ""; gene_name "LOC115223205"; transcript_id "XM_029793673.2"; product "acetyl-CoA carboxylase-like isoform X1"; protein_id "XP_029649533.1"; exon_number "40";
NC_042998.1	Gnomon	CDS	49138950	49139041	.	-	0	gene_id "LOC115223205"; db_xref "GeneID:115223205"; gbkey "CDS"; gene "LOC115223205"; ID ""; gene_name "LOC115223205"; transcript_id "XM_029793673.2"; product "acetyl-CoA carboxylase-like isoform X1"; protein_id "XP_029649533.1"; exon_number "39";
NC_042998.1	Gnomon	CDS	49140313	49140384	.	-	0	gene_id "LOC115223205"; db_xref "GeneID:115223205"; gbkey "CDS"; gene "LOC115223205"; ID ""; gene_name "LOC115223205"; transcript_id "XM_029793673.2"; product "acetyl-CoA carboxylase-like isoform X1"; protein_id "XP_029649533.1"; exon_number "38";
NC_042998.1	Gnomon	CDS	49140665	49140754	.	-	0	gene_id "LOC115223205"; db_xref "GeneID:115223205"; gbkey "CDS"; gene "LOC115223205"; ID ""; gene_name "LOC115223205"; transcript_id "XM_029793673.2"; product "acetyl-CoA carboxylase-like isoform X1"; protein_id "XP_029649533.1"; exon_number "37";
NC_042998.1	Gnomon	CDS	49142147	49142224	.	-	0	gene_id "LOC115223205"; db_xref "GeneID:115223205"; gbkey "CDS"; gene "LOC115223205"; ID ""; gene_name "LOC115223205"; transcript_id "XM_029793673.2"; product "acetyl-CoA carboxylase-like isoform X1"; protein_id "XP_029649533.1"; exon_number "36";
NC_042998.1	Gnomon	CDS	49142771	49142908	.	-	0	gene_id "LOC115223205"; db_xref "GeneID:115223205"; gbkey "CDS"; gene "LOC115223205"; ID ""; gene_name "LOC115223205"; transcript_id "XM_029793673.2"; product "acetyl-CoA carboxylase-like isoform X1"; protein_id "XP_029649533.1"; exon_number "35";
NC_042998.1	Gnomon	CDS	49144754	49144795	.	-	0	gene_id "LOC115223205"; db_xref "GeneID:115223205"; gbkey "CDS"; gene "LOC115223205"; ID ""; gene_name "LOC115223205"; transcript_id "XM_029793673.2"; product "acetyl-CoA carboxylase-like isoform X1"; protein_id "XP_029649533.1"; exon_number "34";
NC_042998.1	Gnomon	CDS	49145573	49145629	.	-	0	gene_id "LOC115223205"; db_xref "GeneID:115223205"; gbkey "CDS"; gene "LOC115223205"; ID ""; gene_name "LOC115223205"; transcript_id "XM_029793673.2"; product "acetyl-CoA carboxylase-like isoform X1"; protein_id "XP_029649533.1"; exon_number "33";
NC_042998.1	Gnomon	CDS	49147156	49147269	.	-	0	gene_id "LOC115223205"; db_xref "GeneID:115223205"; gbkey "CDS"; gene "LOC115223205"; ID ""; gene_name "LOC115223205"; transcript_id "XM_029793673.2"; product "acetyl-CoA carboxylase-like isoform X1"; protein_id "XP_029649533.1"; exon_number "32";
NC_042998.1	Gnomon	CDS	49147416	49147521	.	-	1	gene_id "LOC115223205"; db_xref "GeneID:115223205"; gbkey "CDS"; gene "LOC115223205"; ID ""; gene_name "LOC115223205"; transcript_id "XM_029793673.2"; product "acetyl-CoA carboxylase-like isoform X1"; protein_id "XP_029649533.1"; exon_number "31";
NC_042998.1	Gnomon	CDS	49149976	49150110	.	-	1	gene_id "LOC115223205"; db_xref "GeneID:115223205"; gbkey "CDS"; gene "LOC115223205"; ID ""; gene_name "LOC115223205"; transcript_id "XM_029793673.2"; product "acetyl-CoA carboxylase-like isoform X1"; protein_id "XP_029649533.1"; exon_number "30";
NC_042998.1	Gnomon	CDS	49159590	49159604	.	-	1	gene_id "LOC115223205"; db_xref "GeneID:115223205"; gbkey "CDS"; gene "LOC115223205"; ID ""; gene_name "LOC115223205"; transcript_id "XM_029793673.2"; product "acetyl-CoA carboxylase-like isoform X1"; protein_id "XP_029649533.1"; exon_number "29";
NC_042998.1	Gnomon	CDS	49161101	49161219	.	-	0	gene_id "LOC115223205"; db_xref "GeneID:115223205"; gbkey "CDS"; gene "LOC115223205"; ID ""; gene_name "LOC115223205"; transcript_id "XM_029793673.2"; product "acetyl-CoA carboxylase-like isoform X1"; protein_id "XP_029649533.1"; exon_number "28";
NC_042998.1	Gnomon	CDS	49161795	49161884	.	-	0	gene_id "LOC115223205"; db_xref "GeneID:115223205"; gbkey "CDS"; gene "LOC115223205"; ID ""; gene_name "LOC115223205"; transcript_id "XM_029793673.2"; product "acetyl-CoA carboxylase-like isoform X1"; protein_id "XP_029649533.1"; exon_number "27";
NC_042998.1	Gnomon	CDS	49163369	49163482	.	-	0	gene_id "LOC115223205"; db_xref "GeneID:115223205"; gbkey "CDS"; gene "LOC115223205"; ID ""; gene_name "LOC115223205"; transcript_id "XM_029793673.2"; product "acetyl-CoA carboxylase-like isoform X1"; protein_id "XP_029649533.1"; exon_number "26";
NC_042998.1	Gnomon	CDS	49164469	49164582	.	-	0	gene_id "LOC115223205"; db_xref "GeneID:115223205"; gbkey "CDS"; gene "LOC115223205"; ID ""; gene_name "LOC115223205"; transcript_id "XM_029793673.2"; product "acetyl-CoA carboxylase-like isoform X1"; protein_id "XP_029649533.1"; exon_number "25";
NC_042998.1	Gnomon	CDS	49166511	49166635	.	-	2	gene_id "LOC115223205"; db_xref "GeneID:115223205"; gbkey "CDS"; gene "LOC115223205"; ID ""; gene_name "LOC115223205"; transcript_id "XM_029793673.2"; product "acetyl-CoA carboxylase-like isoform X1"; protein_id "XP_029649533.1"; exon_number "24";
NC_042998.1	Gnomon	CDS	49168096	49168184	.	-	1	gene_id "LOC115223205"; db_xref "GeneID:115223205"; gbkey "CDS"; gene "LOC115223205"; ID ""; gene_name "LOC115223205"; transcript_id "XM_029793673.2"; product "acetyl-CoA carboxylase-like isoform X1"; protein_id "XP_029649533.1"; exon_number "23";
NC_042998.1	Gnomon	CDS	49168352	49168452	.	-	0	gene_id "LOC115223205"; db_xref "GeneID:115223205"; gbkey "CDS"; gene "LOC115223205"; ID ""; gene_name "LOC115223205"; transcript_id "XM_029793673.2"; product "acetyl-CoA carboxylase-like isoform X1"; protein_id "XP_029649533.1"; exon_number "22";
NC_042998.1	Gnomon	CDS	49169058	49169177	.	-	0	gene_id "LOC115223205"; db_xref "GeneID:115223205"; gbkey "CDS"; gene "LOC115223205"; ID ""; gene_name "LOC115223205"; transcript_id "XM_029793673.2"; product "acetyl-CoA carboxylase-like isoform X1"; protein_id "XP_029649533.1"; exon_number "21";
NC_042998.1	Gnomon	CDS	49169855	49170070	.	-	0	gene_id "LOC115223205"; db_xref "GeneID:115223205"; gbkey "CDS"; gene "LOC115223205"; ID ""; gene_name "LOC115223205"; transcript_id "XM_029793673.2"; product "acetyl-CoA carboxylase-like isoform X1"; protein_id "XP_029649533.1"; exon_number "20";
NC_042998.1	Gnomon	CDS	49170178	49170268	.	-	1	gene_id "LOC115223205"; db_xref "GeneID:115223205"; gbkey "CDS"; gene "LOC115223205"; ID ""; gene_name "LOC115223205"; transcript_id "XM_029793673.2"; product "acetyl-CoA carboxylase-like isoform X1"; protein_id "XP_029649533.1"; exon_number "19";
NC_042998.1	Gnomon	CDS	49171627	49171755	.	-	1	gene_id "LOC115223205"; db_xref "GeneID:115223205"; gbkey "CDS"; gene "LOC115223205"; ID ""; gene_name "LOC115223205"; transcript_id "XM_029793673.2"; product "acetyl-CoA carboxylase-like isoform X1"; protein_id "XP_029649533.1"; exon_number "18";
NC_042998.1	Gnomon	CDS	49174004	49174144	.	-	1	gene_id "LOC115223205"; db_xref "GeneID:115223205"; gbkey "CDS"; gene "LOC115223205"; ID ""; gene_name "LOC115223205"; transcript_id "XM_029793673.2"; product "acetyl-CoA carboxylase-like isoform X1"; protein_id "XP_029649533.1"; exon_number "17";
NC_042998.1	Gnomon	CDS	49174312	49174382	.	-	0	gene_id "LOC115223205"; db_xref "GeneID:115223205"; gbkey "CDS"; gene "LOC115223205"; ID ""; gene_name "LOC115223205"; transcript_id "XM_029793673.2"; product "acetyl-CoA carboxylase-like isoform X1"; protein_id "XP_029649533.1"; exon_number "16";
NC_042998.1	Gnomon	CDS	49175649	49175730	.	-	1	gene_id "LOC115223205"; db_xref "GeneID:115223205"; gbkey "CDS"; gene "LOC115223205"; ID ""; gene_name "LOC115223205"; transcript_id "XM_029793673.2"; product "acetyl-CoA carboxylase-like isoform X1"; protein_id "XP_029649533.1"; exon_number "15";
NC_042998.1	Gnomon	CDS	49177511	49177614	.	-	0	gene_id "LOC115223205"; db_xref "GeneID:115223205"; gbkey "CDS"; gene "LOC115223205"; ID ""; gene_name "LOC115223205"; transcript_id "XM_029793673.2"; product "acetyl-CoA carboxylase-like isoform X1"; protein_id "XP_029649533.1"; exon_number "14";
NC_042998.1	Gnomon	CDS	49179737	49179887	.	-	1	gene_id "LOC115223205"; db_xref "GeneID:115223205"; gbkey "CDS"; gene "LOC115223205"; ID ""; gene_name "LOC115223205"; transcript_id "XM_029793673.2"; product "acetyl-CoA carboxylase-like isoform X1"; protein_id "XP_029649533.1"; exon_number "13";
NC_042998.1	Gnomon	CDS	49180848	49181011	.	-	0	gene_id "LOC115223205"; db_xref "GeneID:115223205"; gbkey "CDS"; gene "LOC115223205"; ID ""; gene_name "LOC115223205"; transcript_id "XM_029793673.2"; product "acetyl-CoA carboxylase-like isoform X1"; protein_id "XP_029649533.1"; exon_number "12";
NC_042998.1	Gnomon	CDS	49181645	49181806	.	-	0	gene_id "LOC115223205"; db_xref "GeneID:115223205"; gbkey "CDS"; gene "LOC115223205"; ID ""; gene_name "LOC115223205"; transcript_id "XM_029793673.2"; product "acetyl-CoA carboxylase-like isoform X1"; protein_id "XP_029649533.1"; exon_number "11";
NC_042998.1	Gnomon	CDS	49184208	49184378	.	-	0	gene_id "LOC115223205"; db_xref "GeneID:115223205"; gbkey "CDS"; gene "LOC115223205"; ID ""; gene_name "LOC115223205"; transcript_id "XM_029793673.2"; product "acetyl-CoA carboxylase-like isoform X1"; protein_id "XP_029649533.1"; exon_number "10";
NC_042998.1	Gnomon	CDS	49185207	49185416	.	-	0	gene_id "LOC115223205"; db_xref "GeneID:115223205"; gbkey "CDS"; gene "LOC115223205"; ID ""; gene_name "LOC115223205"; transcript_id "XM_029793673.2"; product "acetyl-CoA carboxylase-like isoform X1"; protein_id "XP_029649533.1"; exon_number "9";
NC_042998.1	Gnomon	CDS	49187354	49187574	.	-	2	gene_id "LOC115223205"; db_xref "GeneID:115223205"; gbkey "CDS"; gene "LOC115223205"; ID ""; gene_name "LOC115223205"; transcript_id "XM_029793673.2"; product "acetyl-CoA carboxylase-like isoform X1"; protein_id "XP_029649533.1"; exon_number "8";
NC_042998.1	Gnomon	CDS	49189109	49189207	.	-	2	gene_id "LOC115223205"; db_xref "GeneID:115223205"; gbkey "CDS"; gene "LOC115223205"; ID ""; gene_name "LOC115223205"; transcript_id "XM_029793673.2"; product "acetyl-CoA carboxylase-like isoform X1"; protein_id "XP_029649533.1"; exon_number "7";
NC_042998.1	Gnomon	CDS	49191517	49191598	.	-	0	gene_id "LOC115223205"; db_xref "GeneID:115223205"; gbkey "CDS"; gene "LOC115223205"; ID ""; gene_name "LOC115223205"; transcript_id "XM_029793673.2"; product "acetyl-CoA carboxylase-like isoform X1"; protein_id "XP_029649533.1"; exon_number "6";
NC_042998.1	Gnomon	CDS	49192658	49192767	.	-	2	gene_id "LOC115223205"; db_xref "GeneID:115223205"; gbkey "CDS"; gene "LOC115223205"; ID ""; gene_name "LOC115223205"; transcript_id "XM_029793673.2"; product "acetyl-CoA carboxylase-like isoform X1"; protein_id "XP_029649533.1"; exon_number "5";
NC_042998.1	Gnomon	CDS	49196703	49196841	.	-	0	gene_id "LOC115223205"; db_xref "GeneID:115223205"; gbkey "CDS"; gene "LOC115223205"; ID ""; gene_name "LOC115223205"; transcript_id "XM_029793673.2"; product "acetyl-CoA carboxylase-like isoform X1"; protein_id "XP_029649533.1"; exon_number "4";
NC_042998.1	Gnomon	CDS	49200412	49200535	.	-	1	gene_id "LOC115223205"; db_xref "GeneID:115223205"; gbkey "CDS"; gene "LOC115223205"; ID ""; gene_name "LOC115223205"; transcript_id "XM_029793673.2"; product "acetyl-CoA carboxylase-like isoform X1"; protein_id "XP_029649533.1"; exon_number "3";
NC_042998.1	Gnomon	CDS	49237014	49237234	.	-	0	gene_id "LOC115223205"; db_xref "GeneID:115223205"; gbkey "CDS"; gene "LOC115223205"; ID ""; gene_name "LOC115223205"; transcript_id "XM_029793673.2"; product "acetyl-CoA carboxylase-like isoform X1"; protein_id "XP_029649533.1"; exon_number "2";
NC_042998.1	Gnomon	exon	49106440	49106981	.	-	.	gene_id "LOC115223205"; db_xref "GeneID:115223205"; gbkey "mRNA"; gene "LOC115223205"; ID ""; gene_name "LOC115223205"; transcript_id "XM_029793673.2"; product "acetyl-CoA carboxylase-like, transcript variant X1"; exon_number "57"; model_evidence "Supporting evidence includes similarity to: 10 Proteins, and 100% coverage of the annotated genomic feature by RNAseq alignments, including 33 samples with support for all annotated introns";
NC_042998.1	Gnomon	exon	49108692	49108825	.	-	.	gene_id "LOC115223205"; db_xref "GeneID:115223205"; gbkey "mRNA"; gene "LOC115223205"; ID ""; gene_name "LOC115223205"; transcript_id "XM_029793673.2"; product "acetyl-CoA carboxylase-like, transcript variant X1"; exon_number "56"; model_evidence "Supporting evidence includes similarity to: 10 Proteins, and 100% coverage of the annotated genomic feature by RNAseq alignments, including 33 samples with support for all annotated introns";
NC_042998.1	Gnomon	exon	49110571	49110741	.	-	.	gene_id "LOC115223205"; db_xref "GeneID:115223205"; gbkey "mRNA"; gene "LOC115223205"; ID ""; gene_name "LOC115223205"; transcript_id "XM_029793673.2"; product "acetyl-CoA carboxylase-like, transcript variant X1"; exon_number "55"; model_evidence "Supporting evidence includes similarity to: 10 Proteins, and 100% coverage of the annotated genomic feature by RNAseq alignments, including 33 samples with support for all annotated introns";
NC_042998.1	Gnomon	exon	49111933	49112200	.	-	.	gene_id "LOC115223205"; db_xref "GeneID:115223205"; gbkey "mRNA"; gene "LOC115223205"; ID ""; gene_name "LOC115223205"; transcript_id "XM_029793673.2"; product "acetyl-CoA carboxylase-like, transcript variant X1"; exon_number "54"; model_evidence "Supporting evidence includes similarity to: 10 Proteins, and 100% coverage of the annotated genomic feature by RNAseq alignments, including 33 samples with support for all annotated introns";
NC_042998.1	Gnomon	exon	49113988	49114165	.	-	.	gene_id "LOC115223205"; db_xref "GeneID:115223205"; gbkey "mRNA"; gene "LOC115223205"; ID ""; gene_name "LOC115223205"; transcript_id "XM_029793673.2"; product "acetyl-CoA carboxylase-like, transcript variant X1"; exon_number "53"; model_evidence "Supporting evidence includes similarity to: 10 Proteins, and 100% coverage of the annotated genomic feature by RNAseq alignments, including 33 samples with support for all annotated introns";
NC_042998.1	Gnomon	exon	49115802	49115937	.	-	.	gene_id "LOC115223205"; db_xref "GeneID:115223205"; gbkey "mRNA"; gene "LOC115223205"; ID ""; gene_name "LOC115223205"; transcript_id "XM_029793673.2"; product "acetyl-CoA carboxylase-like, transcript variant X1"; exon_number "52"; model_evidence "Supporting evidence includes similarity to: 10 Proteins, and 100% coverage of the annotated genomic feature by RNAseq alignments, including 33 samples with support for all annotated introns";
NC_042998.1	Gnomon	exon	49116461	49116557	.	-	.	gene_id "LOC115223205"; db_xref "GeneID:115223205"; gbkey "mRNA"; gene "LOC115223205"; ID ""; gene_name "LOC115223205"; transcript_id "XM_029793673.2"; product "acetyl-CoA carboxylase-like, transcript variant X1"; exon_number "51"; model_evidence "Supporting evidence includes similarity to: 10 Proteins, and 100% coverage of the annotated genomic feature by RNAseq alignments, including 33 samples with support for all annotated introns";
NC_042998.1	Gnomon	exon	49119597	49119687	.	-	.	gene_id "LOC115223205"; db_xref "GeneID:115223205"; gbkey "mRNA"; gene "LOC115223205"; ID ""; gene_name "LOC115223205"; transcript_id "XM_029793673.2"; product "acetyl-CoA carboxylase-like, transcript variant X1"; exon_number "50"; model_evidence "Supporting evidence includes similarity to: 10 Proteins, and 100% coverage of the annotated genomic feature by RNAseq alignments, including 33 samples with support for all annotated introns";
NC_042998.1	Gnomon	exon	49121727	49121847	.	-	.	gene_id "LOC115223205"; db_xref "GeneID:115223205"; gbkey "mRNA"; gene "LOC115223205"; ID ""; gene_name "LOC115223205"; transcript_id "XM_029793673.2"; product "acetyl-CoA carboxylase-like, transcript variant X1"; exon_number "49"; model_evidence "Supporting evidence includes similarity to: 10 Proteins, and 100% coverage of the annotated genomic feature by RNAseq alignments, including 33 samples with support for all annotated introns";
NC_042998.1	Gnomon	exon	49124793	49124936	.	-	.	gene_id "LOC115223205"; db_xref "GeneID:115223205"; gbkey "mRNA"; gene "LOC115223205"; ID ""; gene_name "LOC115223205"; transcript_id "XM_029793673.2"; product "acetyl-CoA carboxylase-like, transcript variant X1"; exon_number "48"; model_evidence "Supporting evidence includes similarity to: 10 Proteins, and 100% coverage of the annotated genomic feature by RNAseq alignments, including 33 samples with support for all annotated introns";
NC_042998.1	Gnomon	exon	49127427	49127537	.	-	.	gene_id "LOC115223205"; db_xref "GeneID:115223205"; gbkey "mRNA"; gene "LOC115223205"; ID ""; gene_name "LOC115223205"; transcript_id "XM_029793673.2"; product "acetyl-CoA carboxylase-like, transcript variant X1"; exon_number "47"; model_evidence "Supporting evidence includes similarity to: 10 Proteins, and 100% coverage of the annotated genomic feature by RNAseq alignments, including 33 samples with support for all annotated introns";
NC_042998.1	Gnomon	exon	49130064	49130161	.	-	.	gene_id "LOC115223205"; db_xref "GeneID:115223205"; gbkey "mRNA"; gene "LOC115223205"; ID ""; gene_name "LOC115223205"; transcript_id "XM_029793673.2"; product "acetyl-CoA carboxylase-like, transcript variant X1"; exon_number "46"; model_evidence "Supporting evidence includes similarity to: 10 Proteins, and 100% coverage of the annotated genomic feature by RNAseq alignments, including 33 samples with support for all annotated introns";
NC_042998.1	Gnomon	exon	49132890	49133010	.	-	.	gene_id "LOC115223205"; db_xref "GeneID:115223205"; gbkey "mRNA"; gene "LOC115223205"; ID ""; gene_name "LOC115223205"; transcript_id "XM_029793673.2"; product "acetyl-CoA carboxylase-like, transcript variant X1"; exon_number "45"; model_evidence "Supporting evidence includes similarity to: 10 Proteins, and 100% coverage of the annotated genomic feature by RNAseq alignments, including 33 samples with support for all annotated introns";
NC_042998.1	Gnomon	exon	49133582	49133719	.	-	.	gene_id "LOC115223205"; db_xref "GeneID:115223205"; gbkey "mRNA"; gene "LOC115223205"; ID ""; gene_name "LOC115223205"; transcript_id "XM_029793673.2"; product "acetyl-CoA carboxylase-like, transcript variant X1"; exon_number "44"; model_evidence "Supporting evidence includes similarity to: 10 Proteins, and 100% coverage of the annotated genomic feature by RNAseq alignments, including 33 samples with support for all annotated introns";
NC_042998.1	Gnomon	exon	49134547	49134678	.	-	.	gene_id "LOC115223205"; db_xref "GeneID:115223205"; gbkey "mRNA"; gene "LOC115223205"; ID ""; gene_name "LOC115223205"; transcript_id "XM_029793673.2"; product "acetyl-CoA carboxylase-like, transcript variant X1"; exon_number "43"; model_evidence "Supporting evidence includes similarity to: 10 Proteins, and 100% coverage of the annotated genomic feature by RNAseq alignments, including 33 samples with support for all annotated introns";
NC_042998.1	Gnomon	exon	49135134	49135280	.	-	.	gene_id "LOC115223205"; db_xref "GeneID:115223205"; gbkey "mRNA"; gene "LOC115223205"; ID ""; gene_name "LOC115223205"; transcript_id "XM_029793673.2"; product "acetyl-CoA carboxylase-like, transcript variant X1"; exon_number "42"; model_evidence "Supporting evidence includes similarity to: 10 Proteins, and 100% coverage of the annotated genomic feature by RNAseq alignments, including 33 samples with support for all annotated introns";
NC_042998.1	Gnomon	exon	49135972	49136127	.	-	.	gene_id "LOC115223205"; db_xref "GeneID:115223205"; gbkey "mRNA"; gene "LOC115223205"; ID ""; gene_name "LOC115223205"; transcript_id "XM_029793673.2"; product "acetyl-CoA carboxylase-like, transcript variant X1"; exon_number "41"; model_evidence "Supporting evidence includes similarity to: 10 Proteins, and 100% coverage of the annotated genomic feature by RNAseq alignments, including 33 samples with support for all annotated introns";
NC_042998.1	Gnomon	exon	49137552	49137663	.	-	.	gene_id "LOC115223205"; db_xref "GeneID:115223205"; gbkey "mRNA"; gene "LOC115223205"; ID ""; gene_name "LOC115223205"; transcript_id "XM_029793673.2"; product "acetyl-CoA carboxylase-like, transcript variant X1"; exon_number "40"; model_evidence "Supporting evidence includes similarity to: 10 Proteins, and 100% coverage of the annotated genomic feature by RNAseq alignments, including 33 samples with support for all annotated introns";
NC_042998.1	Gnomon	exon	49138950	49139041	.	-	.	gene_id "LOC115223205"; db_xref "GeneID:115223205"; gbkey "mRNA"; gene "LOC115223205"; ID ""; gene_name "LOC115223205"; transcript_id "XM_029793673.2"; product "acetyl-CoA carboxylase-like, transcript variant X1"; exon_number "39"; model_evidence "Supporting evidence includes similarity to: 10 Proteins, and 100% coverage of the annotated genomic feature by RNAseq alignments, including 33 samples with support for all annotated introns";
NC_042998.1	Gnomon	exon	49140313	49140384	.	-	.	gene_id "LOC115223205"; db_xref "GeneID:115223205"; gbkey "mRNA"; gene "LOC115223205"; ID ""; gene_name "LOC115223205"; transcript_id "XM_029793673.2"; product "acetyl-CoA carboxylase-like, transcript variant X1"; exon_number "38"; model_evidence "Supporting evidence includes similarity to: 10 Proteins, and 100% coverage of the annotated genomic feature by RNAseq alignments, including 33 samples with support for all annotated introns";
NC_042998.1	Gnomon	exon	49140665	49140754	.	-	.	gene_id "LOC115223205"; db_xref "GeneID:115223205"; gbkey "mRNA"; gene "LOC115223205"; ID ""; gene_name "LOC115223205"; transcript_id "XM_029793673.2"; product "acetyl-CoA carboxylase-like, transcript variant X1"; exon_number "37"; model_evidence "Supporting evidence includes similarity to: 10 Proteins, and 100% coverage of the annotated genomic feature by RNAseq alignments, including 33 samples with support for all annotated introns";
NC_042998.1	Gnomon	exon	49142147	49142224	.	-	.	gene_id "LOC115223205"; db_xref "GeneID:115223205"; gbkey "mRNA"; gene "LOC115223205"; ID ""; gene_name "LOC115223205"; transcript_id "XM_029793673.2"; product "acetyl-CoA carboxylase-like, transcript variant X1"; exon_number "36"; model_evidence "Supporting evidence includes similarity to: 10 Proteins, and 100% coverage of the annotated genomic feature by RNAseq alignments, including 33 samples with support for all annotated introns";
NC_042998.1	Gnomon	exon	49142771	49142908	.	-	.	gene_id "LOC115223205"; db_xref "GeneID:115223205"; gbkey "mRNA"; gene "LOC115223205"; ID ""; gene_name "LOC115223205"; transcript_id "XM_029793673.2"; product "acetyl-CoA carboxylase-like, transcript variant X1"; exon_number "35"; model_evidence "Supporting evidence includes similarity to: 10 Proteins, and 100% coverage of the annotated genomic feature by RNAseq alignments, including 33 samples with support for all annotated introns";
NC_042998.1	Gnomon	exon	49144754	49144795	.	-	.	gene_id "LOC115223205"; db_xref "GeneID:115223205"; gbkey "mRNA"; gene "LOC115223205"; ID ""; gene_name "LOC115223205"; transcript_id "XM_029793673.2"; product "acetyl-CoA carboxylase-like, transcript variant X1"; exon_number "34"; model_evidence "Supporting evidence includes similarity to: 10 Proteins, and 100% coverage of the annotated genomic feature by RNAseq alignments, including 33 samples with support for all annotated introns";
NC_042998.1	Gnomon	exon	49145573	49145629	.	-	.	gene_id "LOC115223205"; db_xref "GeneID:115223205"; gbkey "mRNA"; gene "LOC115223205"; ID ""; gene_name "LOC115223205"; transcript_id "XM_029793673.2"; product "acetyl-CoA carboxylase-like, transcript variant X1"; exon_number "33"; model_evidence "Supporting evidence includes similarity to: 10 Proteins, and 100% coverage of the annotated genomic feature by RNAseq alignments, including 33 samples with support for all annotated introns";
NC_042998.1	Gnomon	exon	49147156	49147269	.	-	.	gene_id "LOC115223205"; db_xref "GeneID:115223205"; gbkey "mRNA"; gene "LOC115223205"; ID ""; gene_name "LOC115223205"; transcript_id "XM_029793673.2"; product "acetyl-CoA carboxylase-like, transcript variant X1"; exon_number "32"; model_evidence "Supporting evidence includes similarity to: 10 Proteins, and 100% coverage of the annotated genomic feature by RNAseq alignments, including 33 samples with support for all annotated introns";
NC_042998.1	Gnomon	exon	49147416	49147521	.	-	.	gene_id "LOC115223205"; db_xref "GeneID:115223205"; gbkey "mRNA"; gene "LOC115223205"; ID ""; gene_name "LOC115223205"; transcript_id "XM_029793673.2"; product "acetyl-CoA carboxylase-like, transcript variant X1"; exon_number "31"; model_evidence "Supporting evidence includes similarity to: 10 Proteins, and 100% coverage of the annotated genomic feature by RNAseq alignments, including 33 samples with support for all annotated introns";
NC_042998.1	Gnomon	exon	49149976	49150110	.	-	.	gene_id "LOC115223205"; db_xref "GeneID:115223205"; gbkey "mRNA"; gene "LOC115223205"; ID ""; gene_name "LOC115223205"; transcript_id "XM_029793673.2"; product "acetyl-CoA carboxylase-like, transcript variant X1"; exon_number "30"; model_evidence "Supporting evidence includes similarity to: 10 Proteins, and 100% coverage of the annotated genomic feature by RNAseq alignments, including 33 samples with support for all annotated introns";
NC_042998.1	Gnomon	exon	49159590	49159604	.	-	.	gene_id "LOC115223205"; db_xref "GeneID:115223205"; gbkey "mRNA"; gene "LOC115223205"; ID ""; gene_name "LOC115223205"; transcript_id "XM_029793673.2"; product "acetyl-CoA carboxylase-like, transcript variant X1"; exon_number "29"; model_evidence "Supporting evidence includes similarity to: 10 Proteins, and 100% coverage of the annotated genomic feature by RNAseq alignments, including 33 samples with support for all annotated introns";
NC_042998.1	Gnomon	exon	49161101	49161219	.	-	.	gene_id "LOC115223205"; db_xref "GeneID:115223205"; gbkey "mRNA"; gene "LOC115223205"; ID ""; gene_name "LOC115223205"; transcript_id "XM_029793673.2"; product "acetyl-CoA carboxylase-like, transcript variant X1"; exon_number "28"; model_evidence "Supporting evidence includes similarity to: 10 Proteins, and 100% coverage of the annotated genomic feature by RNAseq alignments, including 33 samples with support for all annotated introns";
NC_042998.1	Gnomon	exon	49161795	49161884	.	-	.	gene_id "LOC115223205"; db_xref "GeneID:115223205"; gbkey "mRNA"; gene "LOC115223205"; ID ""; gene_name "LOC115223205"; transcript_id "XM_029793673.2"; product "acetyl-CoA carboxylase-like, transcript variant X1"; exon_number "27"; model_evidence "Supporting evidence includes similarity to: 10 Proteins, and 100% coverage of the annotated genomic feature by RNAseq alignments, including 33 samples with support for all annotated introns";
NC_042998.1	Gnomon	exon	49163369	49163482	.	-	.	gene_id "LOC115223205"; db_xref "GeneID:115223205"; gbkey "mRNA"; gene "LOC115223205"; ID ""; gene_name "LOC115223205"; transcript_id "XM_029793673.2"; product "acetyl-CoA carboxylase-like, transcript variant X1"; exon_number "26"; model_evidence "Supporting evidence includes similarity to: 10 Proteins, and 100% coverage of the annotated genomic feature by RNAseq alignments, including 33 samples with support for all annotated introns";
NC_042998.1	Gnomon	exon	49164469	49164582	.	-	.	gene_id "LOC115223205"; db_xref "GeneID:115223205"; gbkey "mRNA"; gene "LOC115223205"; ID ""; gene_name "LOC115223205"; transcript_id "XM_029793673.2"; product "acetyl-CoA carboxylase-like, transcript variant X1"; exon_number "25"; model_evidence "Supporting evidence includes similarity to: 10 Proteins, and 100% coverage of the annotated genomic feature by RNAseq alignments, including 33 samples with support for all annotated introns";
NC_042998.1	Gnomon	exon	49166511	49166635	.	-	.	gene_id "LOC115223205"; db_xref "GeneID:115223205"; gbkey "mRNA"; gene "LOC115223205"; ID ""; gene_name "LOC115223205"; transcript_id "XM_029793673.2"; product "acetyl-CoA carboxylase-like, transcript variant X1"; exon_number "24"; model_evidence "Supporting evidence includes similarity to: 10 Proteins, and 100% coverage of the annotated genomic feature by RNAseq alignments, including 33 samples with support for all annotated introns";
NC_042998.1	Gnomon	exon	49168096	49168184	.	-	.	gene_id "LOC115223205"; db_xref "GeneID:115223205"; gbkey "mRNA"; gene "LOC115223205"; ID ""; gene_name "LOC115223205"; transcript_id "XM_029793673.2"; product "acetyl-CoA carboxylase-like, transcript variant X1"; exon_number "23"; model_evidence "Supporting evidence includes similarity to: 10 Proteins, and 100% coverage of the annotated genomic feature by RNAseq alignments, including 33 samples with support for all annotated introns";
NC_042998.1	Gnomon	exon	49168352	49168452	.	-	.	gene_id "LOC115223205"; db_xref "GeneID:115223205"; gbkey "mRNA"; gene "LOC115223205"; ID ""; gene_name "LOC115223205"; transcript_id "XM_029793673.2"; product "acetyl-CoA carboxylase-like, transcript variant X1"; exon_number "22"; model_evidence "Supporting evidence includes similarity to: 10 Proteins, and 100% coverage of the annotated genomic feature by RNAseq alignments, including 33 samples with support for all annotated introns";
NC_042998.1	Gnomon	exon	49169058	49169177	.	-	.	gene_id "LOC115223205"; db_xref "GeneID:115223205"; gbkey "mRNA"; gene "LOC115223205"; ID ""; gene_name "LOC115223205"; transcript_id "XM_029793673.2"; product "acetyl-CoA carboxylase-like, transcript variant X1"; exon_number "21"; model_evidence "Supporting evidence includes similarity to: 10 Proteins, and 100% coverage of the annotated genomic feature by RNAseq alignments, including 33 samples with support for all annotated introns";
NC_042998.1	Gnomon	exon	49169855	49170070	.	-	.	gene_id "LOC115223205"; db_xref "GeneID:115223205"; gbkey "mRNA"; gene "LOC115223205"; ID ""; gene_name "LOC115223205"; transcript_id "XM_029793673.2"; product "acetyl-CoA carboxylase-like, transcript variant X1"; exon_number "20"; model_evidence "Supporting evidence includes similarity to: 10 Proteins, and 100% coverage of the annotated genomic feature by RNAseq alignments, including 33 samples with support for all annotated introns";
NC_042998.1	Gnomon	exon	49170178	49170268	.	-	.	gene_id "LOC115223205"; db_xref "GeneID:115223205"; gbkey "mRNA"; gene "LOC115223205"; ID ""; gene_name "LOC115223205"; transcript_id "XM_029793673.2"; product "acetyl-CoA carboxylase-like, transcript variant X1"; exon_number "19"; model_evidence "Supporting evidence includes similarity to: 10 Proteins, and 100% coverage of the annotated genomic feature by RNAseq alignments, including 33 samples with support for all annotated introns";
NC_042998.1	Gnomon	exon	49171627	49171755	.	-	.	gene_id "LOC115223205"; db_xref "GeneID:115223205"; gbkey "mRNA"; gene "LOC115223205"; ID ""; gene_name "LOC115223205"; transcript_id "XM_029793673.2"; product "acetyl-CoA carboxylase-like, transcript variant X1"; exon_number "18"; model_evidence "Supporting evidence includes similarity to: 10 Proteins, and 100% coverage of the annotated genomic feature by RNAseq alignments, including 33 samples with support for all annotated introns";
NC_042998.1	Gnomon	exon	49174004	49174144	.	-	.	gene_id "LOC115223205"; db_xref "GeneID:115223205"; gbkey "mRNA"; gene "LOC115223205"; ID ""; gene_name "LOC115223205"; transcript_id "XM_029793673.2"; product "acetyl-CoA carboxylase-like, transcript variant X1"; exon_number "17"; model_evidence "Supporting evidence includes similarity to: 10 Proteins, and 100% coverage of the annotated genomic feature by RNAseq alignments, including 33 samples with support for all annotated introns";
NC_042998.1	Gnomon	exon	49174312	49174382	.	-	.	gene_id "LOC115223205"; db_xref "GeneID:115223205"; gbkey "mRNA"; gene "LOC115223205"; ID ""; gene_name "LOC115223205"; transcript_id "XM_029793673.2"; product "acetyl-CoA carboxylase-like, transcript variant X1"; exon_number "16"; model_evidence "Supporting evidence includes similarity to: 10 Proteins, and 100% coverage of the annotated genomic feature by RNAseq alignments, including 33 samples with support for all annotated introns";
NC_042998.1	Gnomon	exon	49175649	49175730	.	-	.	gene_id "LOC115223205"; db_xref "GeneID:115223205"; gbkey "mRNA"; gene "LOC115223205"; ID ""; gene_name "LOC115223205"; transcript_id "XM_029793673.2"; product "acetyl-CoA carboxylase-like, transcript variant X1"; exon_number "15"; model_evidence "Supporting evidence includes similarity to: 10 Proteins, and 100% coverage of the annotated genomic feature by RNAseq alignments, including 33 samples with support for all annotated introns";
NC_042998.1	Gnomon	exon	49177511	49177614	.	-	.	gene_id "LOC115223205"; db_xref "GeneID:115223205"; gbkey "mRNA"; gene "LOC115223205"; ID ""; gene_name "LOC115223205"; transcript_id "XM_029793673.2"; product "acetyl-CoA carboxylase-like, transcript variant X1"; exon_number "14"; model_evidence "Supporting evidence includes similarity to: 10 Proteins, and 100% coverage of the annotated genomic feature by RNAseq alignments, including 33 samples with support for all annotated introns";
NC_042998.1	Gnomon	exon	49179737	49179887	.	-	.	gene_id "LOC115223205"; db_xref "GeneID:115223205"; gbkey "mRNA"; gene "LOC115223205"; ID ""; gene_name "LOC115223205"; transcript_id "XM_029793673.2"; product "acetyl-CoA carboxylase-like, transcript variant X1"; exon_number "13"; model_evidence "Supporting evidence includes similarity to: 10 Proteins, and 100% coverage of the annotated genomic feature by RNAseq alignments, including 33 samples with support for all annotated introns";
NC_042998.1	Gnomon	exon	49180848	49181011	.	-	.	gene_id "LOC115223205"; db_xref "GeneID:115223205"; gbkey "mRNA"; gene "LOC115223205"; ID ""; gene_name "LOC115223205"; transcript_id "XM_029793673.2"; product "acetyl-CoA carboxylase-like, transcript variant X1"; exon_number "12"; model_evidence "Supporting evidence includes similarity to: 10 Proteins, and 100% coverage of the annotated genomic feature by RNAseq alignments, including 33 samples with support for all annotated introns";
NC_042998.1	Gnomon	exon	49181645	49181806	.	-	.	gene_id "LOC115223205"; db_xref "GeneID:115223205"; gbkey "mRNA"; gene "LOC115223205"; ID ""; gene_name "LOC115223205"; transcript_id "XM_029793673.2"; product "acetyl-CoA carboxylase-like, transcript variant X1"; exon_number "11"; model_evidence "Supporting evidence includes similarity to: 10 Proteins, and 100% coverage of the annotated genomic feature by RNAseq alignments, including 33 samples with support for all annotated introns";
NC_042998.1	Gnomon	exon	49184208	49184378	.	-	.	gene_id "LOC115223205"; db_xref "GeneID:115223205"; gbkey "mRNA"; gene "LOC115223205"; ID ""; gene_name "LOC115223205"; transcript_id "XM_029793673.2"; product "acetyl-CoA carboxylase-like, transcript variant X1"; exon_number "10"; model_evidence "Supporting evidence includes similarity to: 10 Proteins, and 100% coverage of the annotated genomic feature by RNAseq alignments, including 33 samples with support for all annotated introns";
NC_042998.1	Gnomon	exon	49185207	49185416	.	-	.	gene_id "LOC115223205"; db_xref "GeneID:115223205"; gbkey "mRNA"; gene "LOC115223205"; ID ""; gene_name "LOC115223205"; transcript_id "XM_029793673.2"; product "acetyl-CoA carboxylase-like, transcript variant X1"; exon_number "9"; model_evidence "Supporting evidence includes similarity to: 10 Proteins, and 100% coverage of the annotated genomic feature by RNAseq alignments, including 33 samples with support for all annotated introns";
NC_042998.1	Gnomon	exon	49187354	49187574	.	-	.	gene_id "LOC115223205"; db_xref "GeneID:115223205"; gbkey "mRNA"; gene "LOC115223205"; ID ""; gene_name "LOC115223205"; transcript_id "XM_029793673.2"; product "acetyl-CoA carboxylase-like, transcript variant X1"; exon_number "8"; model_evidence "Supporting evidence includes similarity to: 10 Proteins, and 100% coverage of the annotated genomic feature by RNAseq alignments, including 33 samples with support for all annotated introns";
NC_042998.1	Gnomon	exon	49189109	49189207	.	-	.	gene_id "LOC115223205"; db_xref "GeneID:115223205"; gbkey "mRNA"; gene "LOC115223205"; ID ""; gene_name "LOC115223205"; transcript_id "XM_029793673.2"; product "acetyl-CoA carboxylase-like, transcript variant X1"; exon_number "7"; model_evidence "Supporting evidence includes similarity to: 10 Proteins, and 100% coverage of the annotated genomic feature by RNAseq alignments, including 33 samples with support for all annotated introns";
NC_042998.1	Gnomon	exon	49191517	49191598	.	-	.	gene_id "LOC115223205"; db_xref "GeneID:115223205"; gbkey "mRNA"; gene "LOC115223205"; ID ""; gene_name "LOC115223205"; transcript_id "XM_029793673.2"; product "acetyl-CoA carboxylase-like, transcript variant X1"; exon_number "6"; model_evidence "Supporting evidence includes similarity to: 10 Proteins, and 100% coverage of the annotated genomic feature by RNAseq alignments, including 33 samples with support for all annotated introns";
NC_042998.1	Gnomon	exon	49192658	49192767	.	-	.	gene_id "LOC115223205"; db_xref "GeneID:115223205"; gbkey "mRNA"; gene "LOC115223205"; ID ""; gene_name "LOC115223205"; transcript_id "XM_029793673.2"; product "acetyl-CoA carboxylase-like, transcript variant X1"; exon_number "5"; model_evidence "Supporting evidence includes similarity to: 10 Proteins, and 100% coverage of the annotated genomic feature by RNAseq alignments, including 33 samples with support for all annotated introns";
NC_042998.1	Gnomon	exon	49196703	49196841	.	-	.	gene_id "LOC115223205"; db_xref "GeneID:115223205"; gbkey "mRNA"; gene "LOC115223205"; ID ""; gene_name "LOC115223205"; transcript_id "XM_029793673.2"; product "acetyl-CoA carboxylase-like, transcript variant X1"; exon_number "4"; model_evidence "Supporting evidence includes similarity to: 10 Proteins, and 100% coverage of the annotated genomic feature by RNAseq alignments, including 33 samples with support for all annotated introns";
NC_042998.1	Gnomon	exon	49200412	49200535	.	-	.	gene_id "LOC115223205"; db_xref "GeneID:115223205"; gbkey "mRNA"; gene "LOC115223205"; ID ""; gene_name "LOC115223205"; transcript_id "XM_029793673.2"; product "acetyl-CoA carboxylase-like, transcript variant X1"; exon_number "3"; model_evidence "Supporting evidence includes similarity to: 10 Proteins, and 100% coverage of the annotated genomic feature by RNAseq alignments, including 33 samples with support for all annotated introns";
NC_042998.1	Gnomon	exon	49237014	49237235	.	-	.	gene_id "LOC115223205"; db_xref "GeneID:115223205"; gbkey "mRNA"; gene "LOC115223205"; ID ""; gene_name "LOC115223205"; transcript_id "XM_029793673.2"; product "acetyl-CoA carboxylase-like, transcript variant X1"; exon_number "2"; model_evidence "Supporting evidence includes similarity to: 10 Proteins, and 100% coverage of the annotated genomic feature by RNAseq alignments, including 33 samples with support for all annotated introns";
NC_042998.1	Gnomon	exon	49249381	49249916	.	-	.	gene_id "LOC115223205"; db_xref "GeneID:115223205"; gbkey "mRNA"; gene "LOC115223205"; ID ""; gene_name "LOC115223205"; transcript_id "XM_029793673.2"; product "acetyl-CoA carboxylase-like, transcript variant X1"; exon_number "1"; model_evidence "Supporting evidence includes similarity to: 10 Proteins, and 100% coverage of the annotated genomic feature by RNAseq alignments, including 33 samples with support for all annotated introns";
NC_042998.1	Gnomon	start_codon	49237232	49237234	.	-	0	gene_id "LOC115223205"; db_xref "GeneID:115223205"; gbkey "CDS"; gene "LOC115223205"; ID ""; gene_name "LOC115223205"; transcript_id "XM_029793673.2"; product "acetyl-CoA carboxylase-like isoform X1"; protein_id "XP_029649533.1"; exon_number "2";
NC_042998.1	Gnomon	stop_codon	49106867	49106869	.	-	0	gene_id "LOC115223205"; db_xref "GeneID:115223205"; gbkey "CDS"; gene "LOC115223205"; ID ""; gene_name "LOC115223205"; transcript_id "XM_029793673.2"; product "acetyl-CoA carboxylase-like isoform X1"; protein_id "XP_029649533.1"; exon_number "57";
NC_042998.1	Gnomon	transcript	49106440	49249915	.	-	.	gene_id "LOC115223205"; ID "XM_029793682.2"; gene_name "LOC115223205"; transcript_id "XM_029793682.2";
NC_042998.1	Gnomon	CDS	49106870	49106981	.	-	1	gene_id "LOC115223205"; db_xref "GeneID:115223205"; gbkey "CDS"; gene "LOC115223205"; ID ""; gene_name "LOC115223205"; transcript_id "XM_029793682.2"; product "acetyl-CoA carboxylase-like isoform X2"; protein_id "XP_029649542.1"; exon_number "56";
NC_042998.1	Gnomon	CDS	49108692	49108825	.	-	0	gene_id "LOC115223205"; db_xref "GeneID:115223205"; gbkey "CDS"; gene "LOC115223205"; ID ""; gene_name "LOC115223205"; transcript_id "XM_029793682.2"; product "acetyl-CoA carboxylase-like isoform X2"; protein_id "XP_029649542.1"; exon_number "55";
NC_042998.1	Gnomon	CDS	49110571	49110741	.	-	0	gene_id "LOC115223205"; db_xref "GeneID:115223205"; gbkey "CDS"; gene "LOC115223205"; ID ""; gene_name "LOC115223205"; transcript_id "XM_029793682.2"; product "acetyl-CoA carboxylase-like isoform X2"; protein_id "XP_029649542.1"; exon_number "54";
NC_042998.1	Gnomon	CDS	49111933	49112200	.	-	1	gene_id "LOC115223205"; db_xref "GeneID:115223205"; gbkey "CDS"; gene "LOC115223205"; ID ""; gene_name "LOC115223205"; transcript_id "XM_029793682.2"; product "acetyl-CoA carboxylase-like isoform X2"; protein_id "XP_029649542.1"; exon_number "53";
NC_042998.1	Gnomon	CDS	49113988	49114165	.	-	2	gene_id "LOC115223205"; db_xref "GeneID:115223205"; gbkey "CDS"; gene "LOC115223205"; ID ""; gene_name "LOC115223205"; transcript_id "XM_029793682.2"; product "acetyl-CoA carboxylase-like isoform X2"; protein_id "XP_029649542.1"; exon_number "52";
NC_042998.1	Gnomon	CDS	49115802	49115937	.	-	0	gene_id "LOC115223205"; db_xref "GeneID:115223205"; gbkey "CDS"; gene "LOC115223205"; ID ""; gene_name "LOC115223205"; transcript_id "XM_029793682.2"; product "acetyl-CoA carboxylase-like isoform X2"; protein_id "XP_029649542.1"; exon_number "51";
NC_042998.1	Gnomon	CDS	49116461	49116557	.	-	1	gene_id "LOC115223205"; db_xref "GeneID:115223205"; gbkey "CDS"; gene "LOC115223205"; ID ""; gene_name "LOC115223205"; transcript_id "XM_029793682.2"; product "acetyl-CoA carboxylase-like isoform X2"; protein_id "XP_029649542.1"; exon_number "50";
NC_042998.1	Gnomon	CDS	49119597	49119687	.	-	2	gene_id "LOC115223205"; db_xref "GeneID:115223205"; gbkey "CDS"; gene "LOC115223205"; ID ""; gene_name "LOC115223205"; transcript_id "XM_029793682.2"; product "acetyl-CoA carboxylase-like isoform X2"; protein_id "XP_029649542.1"; exon_number "49";
NC_042998.1	Gnomon	CDS	49121727	49121847	.	-	0	gene_id "LOC115223205"; db_xref "GeneID:115223205"; gbkey "CDS"; gene "LOC115223205"; ID ""; gene_name "LOC115223205"; transcript_id "XM_029793682.2"; product "acetyl-CoA carboxylase-like isoform X2"; protein_id "XP_029649542.1"; exon_number "48";
NC_042998.1	Gnomon	CDS	49124793	49124936	.	-	0	gene_id "LOC115223205"; db_xref "GeneID:115223205"; gbkey "CDS"; gene "LOC115223205"; ID ""; gene_name "LOC115223205"; transcript_id "XM_029793682.2"; product "acetyl-CoA carboxylase-like isoform X2"; protein_id "XP_029649542.1"; exon_number "47";
NC_042998.1	Gnomon	CDS	49127427	49127537	.	-	0	gene_id "LOC115223205"; db_xref "GeneID:115223205"; gbkey "CDS"; gene "LOC115223205"; ID ""; gene_name "LOC115223205"; transcript_id "XM_029793682.2"; product "acetyl-CoA carboxylase-like isoform X2"; protein_id "XP_029649542.1"; exon_number "46";
NC_042998.1	Gnomon	CDS	49130064	49130161	.	-	2	gene_id "LOC115223205"; db_xref "GeneID:115223205"; gbkey "CDS"; gene "LOC115223205"; ID ""; gene_name "LOC115223205"; transcript_id "XM_029793682.2"; product "acetyl-CoA carboxylase-like isoform X2"; protein_id "XP_029649542.1"; exon_number "45";
NC_042998.1	Gnomon	CDS	49132890	49133010	.	-	0	gene_id "LOC115223205"; db_xref "GeneID:115223205"; gbkey "CDS"; gene "LOC115223205"; ID ""; gene_name "LOC115223205"; transcript_id "XM_029793682.2"; product "acetyl-CoA carboxylase-like isoform X2"; protein_id "XP_029649542.1"; exon_number "44";
NC_042998.1	Gnomon	CDS	49133582	49133719	.	-	0	gene_id "LOC115223205"; db_xref "GeneID:115223205"; gbkey "CDS"; gene "LOC115223205"; ID ""; gene_name "LOC115223205"; transcript_id "XM_029793682.2"; product "acetyl-CoA carboxylase-like isoform X2"; protein_id "XP_029649542.1"; exon_number "43";
NC_042998.1	Gnomon	CDS	49134547	49134678	.	-	0	gene_id "LOC115223205"; db_xref "GeneID:115223205"; gbkey "CDS"; gene "LOC115223205"; ID ""; gene_name "LOC115223205"; transcript_id "XM_029793682.2"; product "acetyl-CoA carboxylase-like isoform X2"; protein_id "XP_029649542.1"; exon_number "42";
NC_042998.1	Gnomon	CDS	49135134	49135280	.	-	0	gene_id "LOC115223205"; db_xref "GeneID:115223205"; gbkey "CDS"; gene "LOC115223205"; ID ""; gene_name "LOC115223205"; transcript_id "XM_029793682.2"; product "acetyl-CoA carboxylase-like isoform X2"; protein_id "XP_029649542.1"; exon_number "41";
NC_042998.1	Gnomon	CDS	49135972	49136127	.	-	0	gene_id "LOC115223205"; db_xref "GeneID:115223205"; gbkey "CDS"; gene "LOC115223205"; ID ""; gene_name "LOC115223205"; transcript_id "XM_029793682.2"; product "acetyl-CoA carboxylase-like isoform X2"; protein_id "XP_029649542.1"; exon_number "40";
NC_042998.1	Gnomon	CDS	49137552	49137663	.	-	1	gene_id "LOC115223205"; db_xref "GeneID:115223205"; gbkey "CDS"; gene "LOC115223205"; ID ""; gene_name "LOC115223205"; transcript_id "XM_029793682.2"; product "acetyl-CoA carboxylase-like isoform X2"; protein_id "XP_029649542.1"; exon_number "39";
NC_042998.1	Gnomon	CDS	49138950	49139041	.	-	0	gene_id "LOC115223205"; db_xref "GeneID:115223205"; gbkey "CDS"; gene "LOC115223205"; ID ""; gene_name "LOC115223205"; transcript_id "XM_029793682.2"; product "acetyl-CoA carboxylase-like isoform X2"; protein_id "XP_029649542.1"; exon_number "38";
NC_042998.1	Gnomon	CDS	49140313	49140384	.	-	0	gene_id "LOC115223205"; db_xref "GeneID:115223205"; gbkey "CDS"; gene "LOC115223205"; ID ""; gene_name "LOC115223205"; transcript_id "XM_029793682.2"; product "acetyl-CoA carboxylase-like isoform X2"; protein_id "XP_029649542.1"; exon_number "37";
NC_042998.1	Gnomon	CDS	49140665	49140754	.	-	0	gene_id "LOC115223205"; db_xref "GeneID:115223205"; gbkey "CDS"; gene "LOC115223205"; ID ""; gene_name "LOC115223205"; transcript_id "XM_029793682.2"; product "acetyl-CoA carboxylase-like isoform X2"; protein_id "XP_029649542.1"; exon_number "36";
NC_042998.1	Gnomon	CDS	49142147	49142224	.	-	0	gene_id "LOC115223205"; db_xref "GeneID:115223205"; gbkey "CDS"; gene "LOC115223205"; ID ""; gene_name "LOC115223205"; transcript_id "XM_029793682.2"; product "acetyl-CoA carboxylase-like isoform X2"; protein_id "XP_029649542.1"; exon_number "35";
NC_042998.1	Gnomon	CDS	49142771	49142908	.	-	0	gene_id "LOC115223205"; db_xref "GeneID:115223205"; gbkey "CDS"; gene "LOC115223205"; ID ""; gene_name "LOC115223205"; transcript_id "XM_029793682.2"; product "acetyl-CoA carboxylase-like isoform X2"; protein_id "XP_029649542.1"; exon_number "34";
NC_042998.1	Gnomon	CDS	49144754	49144795	.	-	0	gene_id "LOC115223205"; db_xref "GeneID:115223205"; gbkey "CDS"; gene "LOC115223205"; ID ""; gene_name "LOC115223205"; transcript_id "XM_029793682.2"; product "acetyl-CoA carboxylase-like isoform X2"; protein_id "XP_029649542.1"; exon_number "33";
NC_042998.1	Gnomon	CDS	49145573	49145629	.	-	0	gene_id "LOC115223205"; db_xref "GeneID:115223205"; gbkey "CDS"; gene "LOC115223205"; ID ""; gene_name "LOC115223205"; transcript_id "XM_029793682.2"; product "acetyl-CoA carboxylase-like isoform X2"; protein_id "XP_029649542.1"; exon_number "32";
NC_042998.1	Gnomon	CDS	49147156	49147269	.	-	0	gene_id "LOC115223205"; db_xref "GeneID:115223205"; gbkey "CDS"; gene "LOC115223205"; ID ""; gene_name "LOC115223205"; transcript_id "XM_029793682.2"; product "acetyl-CoA carboxylase-like isoform X2"; protein_id "XP_029649542.1"; exon_number "31";
NC_042998.1	Gnomon	CDS	49147416	49147521	.	-	1	gene_id "LOC115223205"; db_xref "GeneID:115223205"; gbkey "CDS"; gene "LOC115223205"; ID ""; gene_name "LOC115223205"; transcript_id "XM_029793682.2"; product "acetyl-CoA carboxylase-like isoform X2"; protein_id "XP_029649542.1"; exon_number "30";
NC_042998.1	Gnomon	CDS	49149976	49150110	.	-	1	gene_id "LOC115223205"; db_xref "GeneID:115223205"; gbkey "CDS"; gene "LOC115223205"; ID ""; gene_name "LOC115223205"; transcript_id "XM_029793682.2"; product "acetyl-CoA carboxylase-like isoform X2"; protein_id "XP_029649542.1"; exon_number "29";
NC_042998.1	Gnomon	CDS	49161101	49161219	.	-	0	gene_id "LOC115223205"; db_xref "GeneID:115223205"; gbkey "CDS"; gene "LOC115223205"; ID ""; gene_name "LOC115223205"; transcript_id "XM_029793682.2"; product "acetyl-CoA carboxylase-like isoform X2"; protein_id "XP_029649542.1"; exon_number "28";
NC_042998.1	Gnomon	CDS	49161795	49161884	.	-	0	gene_id "LOC115223205"; db_xref "GeneID:115223205"; gbkey "CDS"; gene "LOC115223205"; ID ""; gene_name "LOC115223205"; transcript_id "XM_029793682.2"; product "acetyl-CoA carboxylase-like isoform X2"; protein_id "XP_029649542.1"; exon_number "27";
NC_042998.1	Gnomon	CDS	49163369	49163482	.	-	0	gene_id "LOC115223205"; db_xref "GeneID:115223205"; gbkey "CDS"; gene "LOC115223205"; ID ""; gene_name "LOC115223205"; transcript_id "XM_029793682.2"; product "acetyl-CoA carboxylase-like isoform X2"; protein_id "XP_029649542.1"; exon_number "26";
NC_042998.1	Gnomon	CDS	49164469	49164582	.	-	0	gene_id "LOC115223205"; db_xref "GeneID:115223205"; gbkey "CDS"; gene "LOC115223205"; ID ""; gene_name "LOC115223205"; transcript_id "XM_029793682.2"; product "acetyl-CoA carboxylase-like isoform X2"; protein_id "XP_029649542.1"; exon_number "25";
NC_042998.1	Gnomon	CDS	49166511	49166635	.	-	2	gene_id "LOC115223205"; db_xref "GeneID:115223205"; gbkey "CDS"; gene "LOC115223205"; ID ""; gene_name "LOC115223205"; transcript_id "XM_029793682.2"; product "acetyl-CoA carboxylase-like isoform X2"; protein_id "XP_029649542.1"; exon_number "24";
NC_042998.1	Gnomon	CDS	49168096	49168184	.	-	1	gene_id "LOC115223205"; db_xref "GeneID:115223205"; gbkey "CDS"; gene "LOC115223205"; ID ""; gene_name "LOC115223205"; transcript_id "XM_029793682.2"; product "acetyl-CoA carboxylase-like isoform X2"; protein_id "XP_029649542.1"; exon_number "23";
NC_042998.1	Gnomon	CDS	49168352	49168452	.	-	0	gene_id "LOC115223205"; db_xref "GeneID:115223205"; gbkey "CDS"; gene "LOC115223205"; ID ""; gene_name "LOC115223205"; transcript_id "XM_029793682.2"; product "acetyl-CoA carboxylase-like isoform X2"; protein_id "XP_029649542.1"; exon_number "22";
NC_042998.1	Gnomon	CDS	49169058	49169177	.	-	0	gene_id "LOC115223205"; db_xref "GeneID:115223205"; gbkey "CDS"; gene "LOC115223205"; ID ""; gene_name "LOC115223205"; transcript_id "XM_029793682.2"; product "acetyl-CoA carboxylase-like isoform X2"; protein_id "XP_029649542.1"; exon_number "21";
NC_042998.1	Gnomon	CDS	49169855	49170070	.	-	0	gene_id "LOC115223205"; db_xref "GeneID:115223205"; gbkey "CDS"; gene "LOC115223205"; ID ""; gene_name "LOC115223205"; transcript_id "XM_029793682.2"; product "acetyl-CoA carboxylase-like isoform X2"; protein_id "XP_029649542.1"; exon_number "20";
NC_042998.1	Gnomon	CDS	49170178	49170268	.	-	1	gene_id "LOC115223205"; db_xref "GeneID:115223205"; gbkey "CDS"; gene "LOC115223205"; ID ""; gene_name "LOC115223205"; transcript_id "XM_029793682.2"; product "acetyl-CoA carboxylase-like isoform X2"; protein_id "XP_029649542.1"; exon_number "19";
NC_042998.1	Gnomon	CDS	49171627	49171755	.	-	1	gene_id "LOC115223205"; db_xref "GeneID:115223205"; gbkey "CDS"; gene "LOC115223205"; ID ""; gene_name "LOC115223205"; transcript_id "XM_029793682.2"; product "acetyl-CoA carboxylase-like isoform X2"; protein_id "XP_029649542.1"; exon_number "18";
NC_042998.1	Gnomon	CDS	49174004	49174144	.	-	1	gene_id "LOC115223205"; db_xref "GeneID:115223205"; gbkey "CDS"; gene "LOC115223205"; ID ""; gene_name "LOC115223205"; transcript_id "XM_029793682.2"; product "acetyl-CoA carboxylase-like isoform X2"; protein_id "XP_029649542.1"; exon_number "17";
NC_042998.1	Gnomon	CDS	49174312	49174382	.	-	0	gene_id "LOC115223205"; db_xref "GeneID:115223205"; gbkey "CDS"; gene "LOC115223205"; ID ""; gene_name "LOC115223205"; transcript_id "XM_029793682.2"; product "acetyl-CoA carboxylase-like isoform X2"; protein_id "XP_029649542.1"; exon_number "16";
NC_042998.1	Gnomon	CDS	49175649	49175730	.	-	1	gene_id "LOC115223205"; db_xref "GeneID:115223205"; gbkey "CDS"; gene "LOC115223205"; ID ""; gene_name "LOC115223205"; transcript_id "XM_029793682.2"; product "acetyl-CoA carboxylase-like isoform X2"; protein_id "XP_029649542.1"; exon_number "15";
NC_042998.1	Gnomon	CDS	49177511	49177614	.	-	0	gene_id "LOC115223205"; db_xref "GeneID:115223205"; gbkey "CDS"; gene "LOC115223205"; ID ""; gene_name "LOC115223205"; transcript_id "XM_029793682.2"; product "acetyl-CoA carboxylase-like isoform X2"; protein_id "XP_029649542.1"; exon_number "14";
NC_042998.1	Gnomon	CDS	49179737	49179887	.	-	1	gene_id "LOC115223205"; db_xref "GeneID:115223205"; gbkey "CDS"; gene "LOC115223205"; ID ""; gene_name "LOC115223205"; transcript_id "XM_029793682.2"; product "acetyl-CoA carboxylase-like isoform X2"; protein_id "XP_029649542.1"; exon_number "13";
NC_042998.1	Gnomon	CDS	49180848	49181011	.	-	0	gene_id "LOC115223205"; db_xref "GeneID:115223205"; gbkey "CDS"; gene "LOC115223205"; ID ""; gene_name "LOC115223205"; transcript_id "XM_029793682.2"; product "acetyl-CoA carboxylase-like isoform X2"; protein_id "XP_029649542.1"; exon_number "12";
NC_042998.1	Gnomon	CDS	49181645	49181806	.	-	0	gene_id "LOC115223205"; db_xref "GeneID:115223205"; gbkey "CDS"; gene "LOC115223205"; ID ""; gene_name "LOC115223205"; transcript_id "XM_029793682.2"; product "acetyl-CoA carboxylase-like isoform X2"; protein_id "XP_029649542.1"; exon_number "11";
NC_042998.1	Gnomon	CDS	49184208	49184378	.	-	0	gene_id "LOC115223205"; db_xref "GeneID:115223205"; gbkey "CDS"; gene "LOC115223205"; ID ""; gene_name "LOC115223205"; transcript_id "XM_029793682.2"; product "acetyl-CoA carboxylase-like isoform X2"; protein_id "XP_029649542.1"; exon_number "10";
NC_042998.1	Gnomon	CDS	49185207	49185416	.	-	0	gene_id "LOC115223205"; db_xref "GeneID:115223205"; gbkey "CDS"; gene "LOC115223205"; ID ""; gene_name "LOC115223205"; transcript_id "XM_029793682.2"; product "acetyl-CoA carboxylase-like isoform X2"; protein_id "XP_029649542.1"; exon_number "9";
NC_042998.1	Gnomon	CDS	49187354	49187574	.	-	2	gene_id "LOC115223205"; db_xref "GeneID:115223205"; gbkey "CDS"; gene "LOC115223205"; ID ""; gene_name "LOC115223205"; transcript_id "XM_029793682.2"; product "acetyl-CoA carboxylase-like isoform X2"; protein_id "XP_029649542.1"; exon_number "8";
NC_042998.1	Gnomon	CDS	49189109	49189207	.	-	2	gene_id "LOC115223205"; db_xref "GeneID:115223205"; gbkey "CDS"; gene "LOC115223205"; ID ""; gene_name "LOC115223205"; transcript_id "XM_029793682.2"; product "acetyl-CoA carboxylase-like isoform X2"; protein_id "XP_029649542.1"; exon_number "7";
NC_042998.1	Gnomon	CDS	49191517	49191598	.	-	0	gene_id "LOC115223205"; db_xref "GeneID:115223205"; gbkey "CDS"; gene "LOC115223205"; ID ""; gene_name "LOC115223205"; transcript_id "XM_029793682.2"; product "acetyl-CoA carboxylase-like isoform X2"; protein_id "XP_029649542.1"; exon_number "6";
NC_042998.1	Gnomon	CDS	49192658	49192767	.	-	2	gene_id "LOC115223205"; db_xref "GeneID:115223205"; gbkey "CDS"; gene "LOC115223205"; ID ""; gene_name "LOC115223205"; transcript_id "XM_029793682.2"; product "acetyl-CoA carboxylase-like isoform X2"; protein_id "XP_029649542.1"; exon_number "5";
NC_042998.1	Gnomon	CDS	49196703	49196841	.	-	0	gene_id "LOC115223205"; db_xref "GeneID:115223205"; gbkey "CDS"; gene "LOC115223205"; ID ""; gene_name "LOC115223205"; transcript_id "XM_029793682.2"; product "acetyl-CoA carboxylase-like isoform X2"; protein_id "XP_029649542.1"; exon_number "4";
NC_042998.1	Gnomon	CDS	49200412	49200535	.	-	1	gene_id "LOC115223205"; db_xref "GeneID:115223205"; gbkey "CDS"; gene "LOC115223205"; ID ""; gene_name "LOC115223205"; transcript_id "XM_029793682.2"; product "acetyl-CoA carboxylase-like isoform X2"; protein_id "XP_029649542.1"; exon_number "3";
NC_042998.1	Gnomon	CDS	49237014	49237234	.	-	0	gene_id "LOC115223205"; db_xref "GeneID:115223205"; gbkey "CDS"; gene "LOC115223205"; ID ""; gene_name "LOC115223205"; transcript_id "XM_029793682.2"; product "acetyl-CoA carboxylase-like isoform X2"; protein_id "XP_029649542.1"; exon_number "2";
NC_042998.1	Gnomon	exon	49106440	49106981	.	-	.	gene_id "LOC115223205"; db_xref "GeneID:115223205"; gbkey "mRNA"; gene "LOC115223205"; ID ""; gene_name "LOC115223205"; transcript_id "XM_029793682.2"; product "acetyl-CoA carboxylase-like, transcript variant X2"; exon_number "56"; model_evidence "Supporting evidence includes similarity to: 10 Proteins, and 100% coverage of the annotated genomic feature by RNAseq alignments, including 30 samples with support for all annotated introns";
NC_042998.1	Gnomon	exon	49108692	49108825	.	-	.	gene_id "LOC115223205"; db_xref "GeneID:115223205"; gbkey "mRNA"; gene "LOC115223205"; ID ""; gene_name "LOC115223205"; transcript_id "XM_029793682.2"; product "acetyl-CoA carboxylase-like, transcript variant X2"; exon_number "55"; model_evidence "Supporting evidence includes similarity to: 10 Proteins, and 100% coverage of the annotated genomic feature by RNAseq alignments, including 30 samples with support for all annotated introns";
NC_042998.1	Gnomon	exon	49110571	49110741	.	-	.	gene_id "LOC115223205"; db_xref "GeneID:115223205"; gbkey "mRNA"; gene "LOC115223205"; ID ""; gene_name "LOC115223205"; transcript_id "XM_029793682.2"; product "acetyl-CoA carboxylase-like, transcript variant X2"; exon_number "54"; model_evidence "Supporting evidence includes similarity to: 10 Proteins, and 100% coverage of the annotated genomic feature by RNAseq alignments, including 30 samples with support for all annotated introns";
NC_042998.1	Gnomon	exon	49111933	49112200	.	-	.	gene_id "LOC115223205"; db_xref "GeneID:115223205"; gbkey "mRNA"; gene "LOC115223205"; ID ""; gene_name "LOC115223205"; transcript_id "XM_029793682.2"; product "acetyl-CoA carboxylase-like, transcript variant X2"; exon_number "53"; model_evidence "Supporting evidence includes similarity to: 10 Proteins, and 100% coverage of the annotated genomic feature by RNAseq alignments, including 30 samples with support for all annotated introns";
NC_042998.1	Gnomon	exon	49113988	49114165	.	-	.	gene_id "LOC115223205"; db_xref "GeneID:115223205"; gbkey "mRNA"; gene "LOC115223205"; ID ""; gene_name "LOC115223205"; transcript_id "XM_029793682.2"; product "acetyl-CoA carboxylase-like, transcript variant X2"; exon_number "52"; model_evidence "Supporting evidence includes similarity to: 10 Proteins, and 100% coverage of the annotated genomic feature by RNAseq alignments, including 30 samples with support for all annotated introns";
NC_042998.1	Gnomon	exon	49115802	49115937	.	-	.	gene_id "LOC115223205"; db_xref "GeneID:115223205"; gbkey "mRNA"; gene "LOC115223205"; ID ""; gene_name "LOC115223205"; transcript_id "XM_029793682.2"; product "acetyl-CoA carboxylase-like, transcript variant X2"; exon_number "51"; model_evidence "Supporting evidence includes similarity to: 10 Proteins, and 100% coverage of the annotated genomic feature by RNAseq alignments, including 30 samples with support for all annotated introns";
NC_042998.1	Gnomon	exon	49116461	49116557	.	-	.	gene_id "LOC115223205"; db_xref "GeneID:115223205"; gbkey "mRNA"; gene "LOC115223205"; ID ""; gene_name "LOC115223205"; transcript_id "XM_029793682.2"; product "acetyl-CoA carboxylase-like, transcript variant X2"; exon_number "50"; model_evidence "Supporting evidence includes similarity to: 10 Proteins, and 100% coverage of the annotated genomic feature by RNAseq alignments, including 30 samples with support for all annotated introns";
NC_042998.1	Gnomon	exon	49119597	49119687	.	-	.	gene_id "LOC115223205"; db_xref "GeneID:115223205"; gbkey "mRNA"; gene "LOC115223205"; ID ""; gene_name "LOC115223205"; transcript_id "XM_029793682.2"; product "acetyl-CoA carboxylase-like, transcript variant X2"; exon_number "49"; model_evidence "Supporting evidence includes similarity to: 10 Proteins, and 100% coverage of the annotated genomic feature by RNAseq alignments, including 30 samples with support for all annotated introns";
NC_042998.1	Gnomon	exon	49121727	49121847	.	-	.	gene_id "LOC115223205"; db_xref "GeneID:115223205"; gbkey "mRNA"; gene "LOC115223205"; ID ""; gene_name "LOC115223205"; transcript_id "XM_029793682.2"; product "acetyl-CoA carboxylase-like, transcript variant X2"; exon_number "48"; model_evidence "Supporting evidence includes similarity to: 10 Proteins, and 100% coverage of the annotated genomic feature by RNAseq alignments, including 30 samples with support for all annotated introns";
NC_042998.1	Gnomon	exon	49124793	49124936	.	-	.	gene_id "LOC115223205"; db_xref "GeneID:115223205"; gbkey "mRNA"; gene "LOC115223205"; ID ""; gene_name "LOC115223205"; transcript_id "XM_029793682.2"; product "acetyl-CoA carboxylase-like, transcript variant X2"; exon_number "47"; model_evidence "Supporting evidence includes similarity to: 10 Proteins, and 100% coverage of the annotated genomic feature by RNAseq alignments, including 30 samples with support for all annotated introns";
NC_042998.1	Gnomon	exon	49127427	49127537	.	-	.	gene_id "LOC115223205"; db_xref "GeneID:115223205"; gbkey "mRNA"; gene "LOC115223205"; ID ""; gene_name "LOC115223205"; transcript_id "XM_029793682.2"; product "acetyl-CoA carboxylase-like, transcript variant X2"; exon_number "46"; model_evidence "Supporting evidence includes similarity to: 10 Proteins, and 100% coverage of the annotated genomic feature by RNAseq alignments, including 30 samples with support for all annotated introns";
NC_042998.1	Gnomon	exon	49130064	49130161	.	-	.	gene_id "LOC115223205"; db_xref "GeneID:115223205"; gbkey "mRNA"; gene "LOC115223205"; ID ""; gene_name "LOC115223205"; transcript_id "XM_029793682.2"; product "acetyl-CoA carboxylase-like, transcript variant X2"; exon_number "45"; model_evidence "Supporting evidence includes similarity to: 10 Proteins, and 100% coverage of the annotated genomic feature by RNAseq alignments, including 30 samples with support for all annotated introns";
NC_042998.1	Gnomon	exon	49132890	49133010	.	-	.	gene_id "LOC115223205"; db_xref "GeneID:115223205"; gbkey "mRNA"; gene "LOC115223205"; ID ""; gene_name "LOC115223205"; transcript_id "XM_029793682.2"; product "acetyl-CoA carboxylase-like, transcript variant X2"; exon_number "44"; model_evidence "Supporting evidence includes similarity to: 10 Proteins, and 100% coverage of the annotated genomic feature by RNAseq alignments, including 30 samples with support for all annotated introns";
NC_042998.1	Gnomon	exon	49133582	49133719	.	-	.	gene_id "LOC115223205"; db_xref "GeneID:115223205"; gbkey "mRNA"; gene "LOC115223205"; ID ""; gene_name "LOC115223205"; transcript_id "XM_029793682.2"; product "acetyl-CoA carboxylase-like, transcript variant X2"; exon_number "43"; model_evidence "Supporting evidence includes similarity to: 10 Proteins, and 100% coverage of the annotated genomic feature by RNAseq alignments, including 30 samples with support for all annotated introns";
NC_042998.1	Gnomon	exon	49134547	49134678	.	-	.	gene_id "LOC115223205"; db_xref "GeneID:115223205"; gbkey "mRNA"; gene "LOC115223205"; ID ""; gene_name "LOC115223205"; transcript_id "XM_029793682.2"; product "acetyl-CoA carboxylase-like, transcript variant X2"; exon_number "42"; model_evidence "Supporting evidence includes similarity to: 10 Proteins, and 100% coverage of the annotated genomic feature by RNAseq alignments, including 30 samples with support for all annotated introns";
NC_042998.1	Gnomon	exon	49135134	49135280	.	-	.	gene_id "LOC115223205"; db_xref "GeneID:115223205"; gbkey "mRNA"; gene "LOC115223205"; ID ""; gene_name "LOC115223205"; transcript_id "XM_029793682.2"; product "acetyl-CoA carboxylase-like, transcript variant X2"; exon_number "41"; model_evidence "Supporting evidence includes similarity to: 10 Proteins, and 100% coverage of the annotated genomic feature by RNAseq alignments, including 30 samples with support for all annotated introns";
NC_042998.1	Gnomon	exon	49135972	49136127	.	-	.	gene_id "LOC115223205"; db_xref "GeneID:115223205"; gbkey "mRNA"; gene "LOC115223205"; ID ""; gene_name "LOC115223205"; transcript_id "XM_029793682.2"; product "acetyl-CoA carboxylase-like, transcript variant X2"; exon_number "40"; model_evidence "Supporting evidence includes similarity to: 10 Proteins, and 100% coverage of the annotated genomic feature by RNAseq alignments, including 30 samples with support for all annotated introns";
NC_042998.1	Gnomon	exon	49137552	49137663	.	-	.	gene_id "LOC115223205"; db_xref "GeneID:115223205"; gbkey "mRNA"; gene "LOC115223205"; ID ""; gene_name "LOC115223205"; transcript_id "XM_029793682.2"; product "acetyl-CoA carboxylase-like, transcript variant X2"; exon_number "39"; model_evidence "Supporting evidence includes similarity to: 10 Proteins, and 100% coverage of the annotated genomic feature by RNAseq alignments, including 30 samples with support for all annotated introns";
NC_042998.1	Gnomon	exon	49138950	49139041	.	-	.	gene_id "LOC115223205"; db_xref "GeneID:115223205"; gbkey "mRNA"; gene "LOC115223205"; ID ""; gene_name "LOC115223205"; transcript_id "XM_029793682.2"; product "acetyl-CoA carboxylase-like, transcript variant X2"; exon_number "38"; model_evidence "Supporting evidence includes similarity to: 10 Proteins, and 100% coverage of the annotated genomic feature by RNAseq alignments, including 30 samples with support for all annotated introns";
NC_042998.1	Gnomon	exon	49140313	49140384	.	-	.	gene_id "LOC115223205"; db_xref "GeneID:115223205"; gbkey "mRNA"; gene "LOC115223205"; ID ""; gene_name "LOC115223205"; transcript_id "XM_029793682.2"; product "acetyl-CoA carboxylase-like, transcript variant X2"; exon_number "37"; model_evidence "Supporting evidence includes similarity to: 10 Proteins, and 100% coverage of the annotated genomic feature by RNAseq alignments, including 30 samples with support for all annotated introns";
NC_042998.1	Gnomon	exon	49140665	49140754	.	-	.	gene_id "LOC115223205"; db_xref "GeneID:115223205"; gbkey "mRNA"; gene "LOC115223205"; ID ""; gene_name "LOC115223205"; transcript_id "XM_029793682.2"; product "acetyl-CoA carboxylase-like, transcript variant X2"; exon_number "36"; model_evidence "Supporting evidence includes similarity to: 10 Proteins, and 100% coverage of the annotated genomic feature by RNAseq alignments, including 30 samples with support for all annotated introns";
NC_042998.1	Gnomon	exon	49142147	49142224	.	-	.	gene_id "LOC115223205"; db_xref "GeneID:115223205"; gbkey "mRNA"; gene "LOC115223205"; ID ""; gene_name "LOC115223205"; transcript_id "XM_029793682.2"; product "acetyl-CoA carboxylase-like, transcript variant X2"; exon_number "35"; model_evidence "Supporting evidence includes similarity to: 10 Proteins, and 100% coverage of the annotated genomic feature by RNAseq alignments, including 30 samples with support for all annotated introns";
NC_042998.1	Gnomon	exon	49142771	49142908	.	-	.	gene_id "LOC115223205"; db_xref "GeneID:115223205"; gbkey "mRNA"; gene "LOC115223205"; ID ""; gene_name "LOC115223205"; transcript_id "XM_029793682.2"; product "acetyl-CoA carboxylase-like, transcript variant X2"; exon_number "34"; model_evidence "Supporting evidence includes similarity to: 10 Proteins, and 100% coverage of the annotated genomic feature by RNAseq alignments, including 30 samples with support for all annotated introns";
NC_042998.1	Gnomon	exon	49144754	49144795	.	-	.	gene_id "LOC115223205"; db_xref "GeneID:115223205"; gbkey "mRNA"; gene "LOC115223205"; ID ""; gene_name "LOC115223205"; transcript_id "XM_029793682.2"; product "acetyl-CoA carboxylase-like, transcript variant X2"; exon_number "33"; model_evidence "Supporting evidence includes similarity to: 10 Proteins, and 100% coverage of the annotated genomic feature by RNAseq alignments, including 30 samples with support for all annotated introns";
NC_042998.1	Gnomon	exon	49145573	49145629	.	-	.	gene_id "LOC115223205"; db_xref "GeneID:115223205"; gbkey "mRNA"; gene "LOC115223205"; ID ""; gene_name "LOC115223205"; transcript_id "XM_029793682.2"; product "acetyl-CoA carboxylase-like, transcript variant X2"; exon_number "32"; model_evidence "Supporting evidence includes similarity to: 10 Proteins, and 100% coverage of the annotated genomic feature by RNAseq alignments, including 30 samples with support for all annotated introns";
NC_042998.1	Gnomon	exon	49147156	49147269	.	-	.	gene_id "LOC115223205"; db_xref "GeneID:115223205"; gbkey "mRNA"; gene "LOC115223205"; ID ""; gene_name "LOC115223205"; transcript_id "XM_029793682.2"; product "acetyl-CoA carboxylase-like, transcript variant X2"; exon_number "31"; model_evidence "Supporting evidence includes similarity to: 10 Proteins, and 100% coverage of the annotated genomic feature by RNAseq alignments, including 30 samples with support for all annotated introns";
NC_042998.1	Gnomon	exon	49147416	49147521	.	-	.	gene_id "LOC115223205"; db_xref "GeneID:115223205"; gbkey "mRNA"; gene "LOC115223205"; ID ""; gene_name "LOC115223205"; transcript_id "XM_029793682.2"; product "acetyl-CoA carboxylase-like, transcript variant X2"; exon_number "30"; model_evidence "Supporting evidence includes similarity to: 10 Proteins, and 100% coverage of the annotated genomic feature by RNAseq alignments, including 30 samples with support for all annotated introns";
NC_042998.1	Gnomon	exon	49149976	49150110	.	-	.	gene_id "LOC115223205"; db_xref "GeneID:115223205"; gbkey "mRNA"; gene "LOC115223205"; ID ""; gene_name "LOC115223205"; transcript_id "XM_029793682.2"; product "acetyl-CoA carboxylase-like, transcript variant X2"; exon_number "29"; model_evidence "Supporting evidence includes similarity to: 10 Proteins, and 100% coverage of the annotated genomic feature by RNAseq alignments, including 30 samples with support for all annotated introns";
NC_042998.1	Gnomon	exon	49161101	49161219	.	-	.	gene_id "LOC115223205"; db_xref "GeneID:115223205"; gbkey "mRNA"; gene "LOC115223205"; ID ""; gene_name "LOC115223205"; transcript_id "XM_029793682.2"; product "acetyl-CoA carboxylase-like, transcript variant X2"; exon_number "28"; model_evidence "Supporting evidence includes similarity to: 10 Proteins, and 100% coverage of the annotated genomic feature by RNAseq alignments, including 30 samples with support for all annotated introns";
NC_042998.1	Gnomon	exon	49161795	49161884	.	-	.	gene_id "LOC115223205"; db_xref "GeneID:115223205"; gbkey "mRNA"; gene "LOC115223205"; ID ""; gene_name "LOC115223205"; transcript_id "XM_029793682.2"; product "acetyl-CoA carboxylase-like, transcript variant X2"; exon_number "27"; model_evidence "Supporting evidence includes similarity to: 10 Proteins, and 100% coverage of the annotated genomic feature by RNAseq alignments, including 30 samples with support for all annotated introns";
NC_042998.1	Gnomon	exon	49163369	49163482	.	-	.	gene_id "LOC115223205"; db_xref "GeneID:115223205"; gbkey "mRNA"; gene "LOC115223205"; ID ""; gene_name "LOC115223205"; transcript_id "XM_029793682.2"; product "acetyl-CoA carboxylase-like, transcript variant X2"; exon_number "26"; model_evidence "Supporting evidence includes similarity to: 10 Proteins, and 100% coverage of the annotated genomic feature by RNAseq alignments, including 30 samples with support for all annotated introns";
NC_042998.1	Gnomon	exon	49164469	49164582	.	-	.	gene_id "LOC115223205"; db_xref "GeneID:115223205"; gbkey "mRNA"; gene "LOC115223205"; ID ""; gene_name "LOC115223205"; transcript_id "XM_029793682.2"; product "acetyl-CoA carboxylase-like, transcript variant X2"; exon_number "25"; model_evidence "Supporting evidence includes similarity to: 10 Proteins, and 100% coverage of the annotated genomic feature by RNAseq alignments, including 30 samples with support for all annotated introns";
NC_042998.1	Gnomon	exon	49166511	49166635	.	-	.	gene_id "LOC115223205"; db_xref "GeneID:115223205"; gbkey "mRNA"; gene "LOC115223205"; ID ""; gene_name "LOC115223205"; transcript_id "XM_029793682.2"; product "acetyl-CoA carboxylase-like, transcript variant X2"; exon_number "24"; model_evidence "Supporting evidence includes similarity to: 10 Proteins, and 100% coverage of the annotated genomic feature by RNAseq alignments, including 30 samples with support for all annotated introns";
NC_042998.1	Gnomon	exon	49168096	49168184	.	-	.	gene_id "LOC115223205"; db_xref "GeneID:115223205"; gbkey "mRNA"; gene "LOC115223205"; ID ""; gene_name "LOC115223205"; transcript_id "XM_029793682.2"; product "acetyl-CoA carboxylase-like, transcript variant X2"; exon_number "23"; model_evidence "Supporting evidence includes similarity to: 10 Proteins, and 100% coverage of the annotated genomic feature by RNAseq alignments, including 30 samples with support for all annotated introns";
NC_042998.1	Gnomon	exon	49168352	49168452	.	-	.	gene_id "LOC115223205"; db_xref "GeneID:115223205"; gbkey "mRNA"; gene "LOC115223205"; ID ""; gene_name "LOC115223205"; transcript_id "XM_029793682.2"; product "acetyl-CoA carboxylase-like, transcript variant X2"; exon_number "22"; model_evidence "Supporting evidence includes similarity to: 10 Proteins, and 100% coverage of the annotated genomic feature by RNAseq alignments, including 30 samples with support for all annotated introns";
NC_042998.1	Gnomon	exon	49169058	49169177	.	-	.	gene_id "LOC115223205"; db_xref "GeneID:115223205"; gbkey "mRNA"; gene "LOC115223205"; ID ""; gene_name "LOC115223205"; transcript_id "XM_029793682.2"; product "acetyl-CoA carboxylase-like, transcript variant X2"; exon_number "21"; model_evidence "Supporting evidence includes similarity to: 10 Proteins, and 100% coverage of the annotated genomic feature by RNAseq alignments, including 30 samples with support for all annotated introns";
NC_042998.1	Gnomon	exon	49169855	49170070	.	-	.	gene_id "LOC115223205"; db_xref "GeneID:115223205"; gbkey "mRNA"; gene "LOC115223205"; ID ""; gene_name "LOC115223205"; transcript_id "XM_029793682.2"; product "acetyl-CoA carboxylase-like, transcript variant X2"; exon_number "20"; model_evidence "Supporting evidence includes similarity to: 10 Proteins, and 100% coverage of the annotated genomic feature by RNAseq alignments, including 30 samples with support for all annotated introns";
NC_042998.1	Gnomon	exon	49170178	49170268	.	-	.	gene_id "LOC115223205"; db_xref "GeneID:115223205"; gbkey "mRNA"; gene "LOC115223205"; ID ""; gene_name "LOC115223205"; transcript_id "XM_029793682.2"; product "acetyl-CoA carboxylase-like, transcript variant X2"; exon_number "19"; model_evidence "Supporting evidence includes similarity to: 10 Proteins, and 100% coverage of the annotated genomic feature by RNAseq alignments, including 30 samples with support for all annotated introns";
NC_042998.1	Gnomon	exon	49171627	49171755	.	-	.	gene_id "LOC115223205"; db_xref "GeneID:115223205"; gbkey "mRNA"; gene "LOC115223205"; ID ""; gene_name "LOC115223205"; transcript_id "XM_029793682.2"; product "acetyl-CoA carboxylase-like, transcript variant X2"; exon_number "18"; model_evidence "Supporting evidence includes similarity to: 10 Proteins, and 100% coverage of the annotated genomic feature by RNAseq alignments, including 30 samples with support for all annotated introns";
NC_042998.1	Gnomon	exon	49174004	49174144	.	-	.	gene_id "LOC115223205"; db_xref "GeneID:115223205"; gbkey "mRNA"; gene "LOC115223205"; ID ""; gene_name "LOC115223205"; transcript_id "XM_029793682.2"; product "acetyl-CoA carboxylase-like, transcript variant X2"; exon_number "17"; model_evidence "Supporting evidence includes similarity to: 10 Proteins, and 100% coverage of the annotated genomic feature by RNAseq alignments, including 30 samples with support for all annotated introns";
NC_042998.1	Gnomon	exon	49174312	49174382	.	-	.	gene_id "LOC115223205"; db_xref "GeneID:115223205"; gbkey "mRNA"; gene "LOC115223205"; ID ""; gene_name "LOC115223205"; transcript_id "XM_029793682.2"; product "acetyl-CoA carboxylase-like, transcript variant X2"; exon_number "16"; model_evidence "Supporting evidence includes similarity to: 10 Proteins, and 100% coverage of the annotated genomic feature by RNAseq alignments, including 30 samples with support for all annotated introns";
NC_042998.1	Gnomon	exon	49175649	49175730	.	-	.	gene_id "LOC115223205"; db_xref "GeneID:115223205"; gbkey "mRNA"; gene "LOC115223205"; ID ""; gene_name "LOC115223205"; transcript_id "XM_029793682.2"; product "acetyl-CoA carboxylase-like, transcript variant X2"; exon_number "15"; model_evidence "Supporting evidence includes similarity to: 10 Proteins, and 100% coverage of the annotated genomic feature by RNAseq alignments, including 30 samples with support for all annotated introns";
NC_042998.1	Gnomon	exon	49177511	49177614	.	-	.	gene_id "LOC115223205"; db_xref "GeneID:115223205"; gbkey "mRNA"; gene "LOC115223205"; ID ""; gene_name "LOC115223205"; transcript_id "XM_029793682.2"; product "acetyl-CoA carboxylase-like, transcript variant X2"; exon_number "14"; model_evidence "Supporting evidence includes similarity to: 10 Proteins, and 100% coverage of the annotated genomic feature by RNAseq alignments, including 30 samples with support for all annotated introns";
NC_042998.1	Gnomon	exon	49179737	49179887	.	-	.	gene_id "LOC115223205"; db_xref "GeneID:115223205"; gbkey "mRNA"; gene "LOC115223205"; ID ""; gene_name "LOC115223205"; transcript_id "XM_029793682.2"; product "acetyl-CoA carboxylase-like, transcript variant X2"; exon_number "13"; model_evidence "Supporting evidence includes similarity to: 10 Proteins, and 100% coverage of the annotated genomic feature by RNAseq alignments, including 30 samples with support for all annotated introns";
NC_042998.1	Gnomon	exon	49180848	49181011	.	-	.	gene_id "LOC115223205"; db_xref "GeneID:115223205"; gbkey "mRNA"; gene "LOC115223205"; ID ""; gene_name "LOC115223205"; transcript_id "XM_029793682.2"; product "acetyl-CoA carboxylase-like, transcript variant X2"; exon_number "12"; model_evidence "Supporting evidence includes similarity to: 10 Proteins, and 100% coverage of the annotated genomic feature by RNAseq alignments, including 30 samples with support for all annotated introns";
NC_042998.1	Gnomon	exon	49181645	49181806	.	-	.	gene_id "LOC115223205"; db_xref "GeneID:115223205"; gbkey "mRNA"; gene "LOC115223205"; ID ""; gene_name "LOC115223205"; transcript_id "XM_029793682.2"; product "acetyl-CoA carboxylase-like, transcript variant X2"; exon_number "11"; model_evidence "Supporting evidence includes similarity to: 10 Proteins, and 100% coverage of the annotated genomic feature by RNAseq alignments, including 30 samples with support for all annotated introns";
NC_042998.1	Gnomon	exon	49184208	49184378	.	-	.	gene_id "LOC115223205"; db_xref "GeneID:115223205"; gbkey "mRNA"; gene "LOC115223205"; ID ""; gene_name "LOC115223205"; transcript_id "XM_029793682.2"; product "acetyl-CoA carboxylase-like, transcript variant X2"; exon_number "10"; model_evidence "Supporting evidence includes similarity to: 10 Proteins, and 100% coverage of the annotated genomic feature by RNAseq alignments, including 30 samples with support for all annotated introns";
NC_042998.1	Gnomon	exon	49185207	49185416	.	-	.	gene_id "LOC115223205"; db_xref "GeneID:115223205"; gbkey "mRNA"; gene "LOC115223205"; ID ""; gene_name "LOC115223205"; transcript_id "XM_029793682.2"; product "acetyl-CoA carboxylase-like, transcript variant X2"; exon_number "9"; model_evidence "Supporting evidence includes similarity to: 10 Proteins, and 100% coverage of the annotated genomic feature by RNAseq alignments, including 30 samples with support for all annotated introns";
NC_042998.1	Gnomon	exon	49187354	49187574	.	-	.	gene_id "LOC115223205"; db_xref "GeneID:115223205"; gbkey "mRNA"; gene "LOC115223205"; ID ""; gene_name "LOC115223205"; transcript_id "XM_029793682.2"; product "acetyl-CoA carboxylase-like, transcript variant X2"; exon_number "8"; model_evidence "Supporting evidence includes similarity to: 10 Proteins, and 100% coverage of the annotated genomic feature by RNAseq alignments, including 30 samples with support for all annotated introns";
NC_042998.1	Gnomon	exon	49189109	49189207	.	-	.	gene_id "LOC115223205"; db_xref "GeneID:115223205"; gbkey "mRNA"; gene "LOC115223205"; ID ""; gene_name "LOC115223205"; transcript_id "XM_029793682.2"; product "acetyl-CoA carboxylase-like, transcript variant X2"; exon_number "7"; model_evidence "Supporting evidence includes similarity to: 10 Proteins, and 100% coverage of the annotated genomic feature by RNAseq alignments, including 30 samples with support for all annotated introns";
NC_042998.1	Gnomon	exon	49191517	49191598	.	-	.	gene_id "LOC115223205"; db_xref "GeneID:115223205"; gbkey "mRNA"; gene "LOC115223205"; ID ""; gene_name "LOC115223205"; transcript_id "XM_029793682.2"; product "acetyl-CoA carboxylase-like, transcript variant X2"; exon_number "6"; model_evidence "Supporting evidence includes similarity to: 10 Proteins, and 100% coverage of the annotated genomic feature by RNAseq alignments, including 30 samples with support for all annotated introns";
NC_042998.1	Gnomon	exon	49192658	49192767	.	-	.	gene_id "LOC115223205"; db_xref "GeneID:115223205"; gbkey "mRNA"; gene "LOC115223205"; ID ""; gene_name "LOC115223205"; transcript_id "XM_029793682.2"; product "acetyl-CoA carboxylase-like, transcript variant X2"; exon_number "5"; model_evidence "Supporting evidence includes similarity to: 10 Proteins, and 100% coverage of the annotated genomic feature by RNAseq alignments, including 30 samples with support for all annotated introns";
NC_042998.1	Gnomon	exon	49196703	49196841	.	-	.	gene_id "LOC115223205"; db_xref "GeneID:115223205"; gbkey "mRNA"; gene "LOC115223205"; ID ""; gene_name "LOC115223205"; transcript_id "XM_029793682.2"; product "acetyl-CoA carboxylase-like, transcript variant X2"; exon_number "4"; model_evidence "Supporting evidence includes similarity to: 10 Proteins, and 100% coverage of the annotated genomic feature by RNAseq alignments, including 30 samples with support for all annotated introns";
NC_042998.1	Gnomon	exon	49200412	49200535	.	-	.	gene_id "LOC115223205"; db_xref "GeneID:115223205"; gbkey "mRNA"; gene "LOC115223205"; ID ""; gene_name "LOC115223205"; transcript_id "XM_029793682.2"; product "acetyl-CoA carboxylase-like, transcript variant X2"; exon_number "3"; model_evidence "Supporting evidence includes similarity to: 10 Proteins, and 100% coverage of the annotated genomic feature by RNAseq alignments, including 30 samples with support for all annotated introns";
NC_042998.1	Gnomon	exon	49237014	49237235	.	-	.	gene_id "LOC115223205"; db_xref "GeneID:115223205"; gbkey "mRNA"; gene "LOC115223205"; ID ""; gene_name "LOC115223205"; transcript_id "XM_029793682.2"; product "acetyl-CoA carboxylase-like, transcript variant X2"; exon_number "2"; model_evidence "Supporting evidence includes similarity to: 10 Proteins, and 100% coverage of the annotated genomic feature by RNAseq alignments, including 30 samples with support for all annotated introns";
NC_042998.1	Gnomon	exon	49249381	49249915	.	-	.	gene_id "LOC115223205"; db_xref "GeneID:115223205"; gbkey "mRNA"; gene "LOC115223205"; ID ""; gene_name "LOC115223205"; transcript_id "XM_029793682.2"; product "acetyl-CoA carboxylase-like, transcript variant X2"; exon_number "1"; model_evidence "Supporting evidence includes similarity to: 10 Proteins, and 100% coverage of the annotated genomic feature by RNAseq alignments, including 30 samples with support for all annotated introns";
NC_042998.1	Gnomon	start_codon	49237232	49237234	.	-	0	gene_id "LOC115223205"; db_xref "GeneID:115223205"; gbkey "CDS"; gene "LOC115223205"; ID ""; gene_name "LOC115223205"; transcript_id "XM_029793682.2"; product "acetyl-CoA carboxylase-like isoform X2"; protein_id "XP_029649542.1"; exon_number "2";
NC_042998.1	Gnomon	stop_codon	49106867	49106869	.	-	0	gene_id "LOC115223205"; db_xref "GeneID:115223205"; gbkey "CDS"; gene "LOC115223205"; ID ""; gene_name "LOC115223205"; transcript_id "XM_029793682.2"; product "acetyl-CoA carboxylase-like isoform X2"; protein_id "XP_029649542.1"; exon_number "56";
NC_042998.1	Gnomon	transcript	49106440	49226490	.	-	.	gene_id "LOC115223205"; ID "XM_029793691.2"; gene_name "LOC115223205"; transcript_id "XM_029793691.2";
NC_042998.1	Gnomon	CDS	49106870	49106981	.	-	1	gene_id "LOC115223205"; db_xref "GeneID:115223205"; gbkey "CDS"; gene "LOC115223205"; ID ""; gene_name "LOC115223205"; transcript_id "XM_029793691.2"; product "acetyl-CoA carboxylase-like isoform X3"; protein_id "XP_029649551.1"; exon_number "56";
NC_042998.1	Gnomon	CDS	49108692	49108825	.	-	0	gene_id "LOC115223205"; db_xref "GeneID:115223205"; gbkey "CDS"; gene "LOC115223205"; ID ""; gene_name "LOC115223205"; transcript_id "XM_029793691.2"; product "acetyl-CoA carboxylase-like isoform X3"; protein_id "XP_029649551.1"; exon_number "55";
NC_042998.1	Gnomon	CDS	49110571	49110741	.	-	0	gene_id "LOC115223205"; db_xref "GeneID:115223205"; gbkey "CDS"; gene "LOC115223205"; ID ""; gene_name "LOC115223205"; transcript_id "XM_029793691.2"; product "acetyl-CoA carboxylase-like isoform X3"; protein_id "XP_029649551.1"; exon_number "54";
NC_042998.1	Gnomon	CDS	49111933	49112200	.	-	1	gene_id "LOC115223205"; db_xref "GeneID:115223205"; gbkey "CDS"; gene "LOC115223205"; ID ""; gene_name "LOC115223205"; transcript_id "XM_029793691.2"; product "acetyl-CoA carboxylase-like isoform X3"; protein_id "XP_029649551.1"; exon_number "53";
NC_042998.1	Gnomon	CDS	49113988	49114165	.	-	2	gene_id "LOC115223205"; db_xref "GeneID:115223205"; gbkey "CDS"; gene "LOC115223205"; ID ""; gene_name "LOC115223205"; transcript_id "XM_029793691.2"; product "acetyl-CoA carboxylase-like isoform X3"; protein_id "XP_029649551.1"; exon_number "52";
NC_042998.1	Gnomon	CDS	49115802	49115937	.	-	0	gene_id "LOC115223205"; db_xref "GeneID:115223205"; gbkey "CDS"; gene "LOC115223205"; ID ""; gene_name "LOC115223205"; transcript_id "XM_029793691.2"; product "acetyl-CoA carboxylase-like isoform X3"; protein_id "XP_029649551.1"; exon_number "51";
NC_042998.1	Gnomon	CDS	49116461	49116557	.	-	1	gene_id "LOC115223205"; db_xref "GeneID:115223205"; gbkey "CDS"; gene "LOC115223205"; ID ""; gene_name "LOC115223205"; transcript_id "XM_029793691.2"; product "acetyl-CoA carboxylase-like isoform X3"; protein_id "XP_029649551.1"; exon_number "50";
NC_042998.1	Gnomon	CDS	49119597	49119687	.	-	2	gene_id "LOC115223205"; db_xref "GeneID:115223205"; gbkey "CDS"; gene "LOC115223205"; ID ""; gene_name "LOC115223205"; transcript_id "XM_029793691.2"; product "acetyl-CoA carboxylase-like isoform X3"; protein_id "XP_029649551.1"; exon_number "49";
NC_042998.1	Gnomon	CDS	49121727	49121847	.	-	0	gene_id "LOC115223205"; db_xref "GeneID:115223205"; gbkey "CDS"; gene "LOC115223205"; ID ""; gene_name "LOC115223205"; transcript_id "XM_029793691.2"; product "acetyl-CoA carboxylase-like isoform X3"; protein_id "XP_029649551.1"; exon_number "48";
NC_042998.1	Gnomon	CDS	49124793	49124936	.	-	0	gene_id "LOC115223205"; db_xref "GeneID:115223205"; gbkey "CDS"; gene "LOC115223205"; ID ""; gene_name "LOC115223205"; transcript_id "XM_029793691.2"; product "acetyl-CoA carboxylase-like isoform X3"; protein_id "XP_029649551.1"; exon_number "47";
NC_042998.1	Gnomon	CDS	49127427	49127537	.	-	0	gene_id "LOC115223205"; db_xref "GeneID:115223205"; gbkey "CDS"; gene "LOC115223205"; ID ""; gene_name "LOC115223205"; transcript_id "XM_029793691.2"; product "acetyl-CoA carboxylase-like isoform X3"; protein_id "XP_029649551.1"; exon_number "46";
NC_042998.1	Gnomon	CDS	49130064	49130161	.	-	2	gene_id "LOC115223205"; db_xref "GeneID:115223205"; gbkey "CDS"; gene "LOC115223205"; ID ""; gene_name "LOC115223205"; transcript_id "XM_029793691.2"; product "acetyl-CoA carboxylase-like isoform X3"; protein_id "XP_029649551.1"; exon_number "45";
NC_042998.1	Gnomon	CDS	49132890	49133010	.	-	0	gene_id "LOC115223205"; db_xref "GeneID:115223205"; gbkey "CDS"; gene "LOC115223205"; ID ""; gene_name "LOC115223205"; transcript_id "XM_029793691.2"; product "acetyl-CoA carboxylase-like isoform X3"; protein_id "XP_029649551.1"; exon_number "44";
NC_042998.1	Gnomon	CDS	49133582	49133719	.	-	0	gene_id "LOC115223205"; db_xref "GeneID:115223205"; gbkey "CDS"; gene "LOC115223205"; ID ""; gene_name "LOC115223205"; transcript_id "XM_029793691.2"; product "acetyl-CoA carboxylase-like isoform X3"; protein_id "XP_029649551.1"; exon_number "43";
NC_042998.1	Gnomon	CDS	49134547	49134678	.	-	0	gene_id "LOC115223205"; db_xref "GeneID:115223205"; gbkey "CDS"; gene "LOC115223205"; ID ""; gene_name "LOC115223205"; transcript_id "XM_029793691.2"; product "acetyl-CoA carboxylase-like isoform X3"; protein_id "XP_029649551.1"; exon_number "42";
NC_042998.1	Gnomon	CDS	49135134	49135280	.	-	0	gene_id "LOC115223205"; db_xref "GeneID:115223205"; gbkey "CDS"; gene "LOC115223205"; ID ""; gene_name "LOC115223205"; transcript_id "XM_029793691.2"; product "acetyl-CoA carboxylase-like isoform X3"; protein_id "XP_029649551.1"; exon_number "41";
NC_042998.1	Gnomon	CDS	49135972	49136127	.	-	0	gene_id "LOC115223205"; db_xref "GeneID:115223205"; gbkey "CDS"; gene "LOC115223205"; ID ""; gene_name "LOC115223205"; transcript_id "XM_029793691.2"; product "acetyl-CoA carboxylase-like isoform X3"; protein_id "XP_029649551.1"; exon_number "40";
NC_042998.1	Gnomon	CDS	49137552	49137663	.	-	1	gene_id "LOC115223205"; db_xref "GeneID:115223205"; gbkey "CDS"; gene "LOC115223205"; ID ""; gene_name "LOC115223205"; transcript_id "XM_029793691.2"; product "acetyl-CoA carboxylase-like isoform X3"; protein_id "XP_029649551.1"; exon_number "39";
NC_042998.1	Gnomon	CDS	49138950	49139041	.	-	0	gene_id "LOC115223205"; db_xref "GeneID:115223205"; gbkey "CDS"; gene "LOC115223205"; ID ""; gene_name "LOC115223205"; transcript_id "XM_029793691.2"; product "acetyl-CoA carboxylase-like isoform X3"; protein_id "XP_029649551.1"; exon_number "38";
NC_042998.1	Gnomon	CDS	49140313	49140384	.	-	0	gene_id "LOC115223205"; db_xref "GeneID:115223205"; gbkey "CDS"; gene "LOC115223205"; ID ""; gene_name "LOC115223205"; transcript_id "XM_029793691.2"; product "acetyl-CoA carboxylase-like isoform X3"; protein_id "XP_029649551.1"; exon_number "37";
NC_042998.1	Gnomon	CDS	49140665	49140754	.	-	0	gene_id "LOC115223205"; db_xref "GeneID:115223205"; gbkey "CDS"; gene "LOC115223205"; ID ""; gene_name "LOC115223205"; transcript_id "XM_029793691.2"; product "acetyl-CoA carboxylase-like isoform X3"; protein_id "XP_029649551.1"; exon_number "36";
NC_042998.1	Gnomon	CDS	49142147	49142224	.	-	0	gene_id "LOC115223205"; db_xref "GeneID:115223205"; gbkey "CDS"; gene "LOC115223205"; ID ""; gene_name "LOC115223205"; transcript_id "XM_029793691.2"; product "acetyl-CoA carboxylase-like isoform X3"; protein_id "XP_029649551.1"; exon_number "35";
NC_042998.1	Gnomon	CDS	49142771	49142908	.	-	0	gene_id "LOC115223205"; db_xref "GeneID:115223205"; gbkey "CDS"; gene "LOC115223205"; ID ""; gene_name "LOC115223205"; transcript_id "XM_029793691.2"; product "acetyl-CoA carboxylase-like isoform X3"; protein_id "XP_029649551.1"; exon_number "34";
NC_042998.1	Gnomon	CDS	49144754	49144795	.	-	0	gene_id "LOC115223205"; db_xref "GeneID:115223205"; gbkey "CDS"; gene "LOC115223205"; ID ""; gene_name "LOC115223205"; transcript_id "XM_029793691.2"; product "acetyl-CoA carboxylase-like isoform X3"; protein_id "XP_029649551.1"; exon_number "33";
NC_042998.1	Gnomon	CDS	49145573	49145629	.	-	0	gene_id "LOC115223205"; db_xref "GeneID:115223205"; gbkey "CDS"; gene "LOC115223205"; ID ""; gene_name "LOC115223205"; transcript_id "XM_029793691.2"; product "acetyl-CoA carboxylase-like isoform X3"; protein_id "XP_029649551.1"; exon_number "32";
NC_042998.1	Gnomon	CDS	49147156	49147269	.	-	0	gene_id "LOC115223205"; db_xref "GeneID:115223205"; gbkey "CDS"; gene "LOC115223205"; ID ""; gene_name "LOC115223205"; transcript_id "XM_029793691.2"; product "acetyl-CoA carboxylase-like isoform X3"; protein_id "XP_029649551.1"; exon_number "31";
NC_042998.1	Gnomon	CDS	49147416	49147521	.	-	1	gene_id "LOC115223205"; db_xref "GeneID:115223205"; gbkey "CDS"; gene "LOC115223205"; ID ""; gene_name "LOC115223205"; transcript_id "XM_029793691.2"; product "acetyl-CoA carboxylase-like isoform X3"; protein_id "XP_029649551.1"; exon_number "30";
NC_042998.1	Gnomon	CDS	49149976	49150110	.	-	1	gene_id "LOC115223205"; db_xref "GeneID:115223205"; gbkey "CDS"; gene "LOC115223205"; ID ""; gene_name "LOC115223205"; transcript_id "XM_029793691.2"; product "acetyl-CoA carboxylase-like isoform X3"; protein_id "XP_029649551.1"; exon_number "29";
NC_042998.1	Gnomon	CDS	49159590	49159604	.	-	1	gene_id "LOC115223205"; db_xref "GeneID:115223205"; gbkey "CDS"; gene "LOC115223205"; ID ""; gene_name "LOC115223205"; transcript_id "XM_029793691.2"; product "acetyl-CoA carboxylase-like isoform X3"; protein_id "XP_029649551.1"; exon_number "28";
NC_042998.1	Gnomon	CDS	49161101	49161219	.	-	0	gene_id "LOC115223205"; db_xref "GeneID:115223205"; gbkey "CDS"; gene "LOC115223205"; ID ""; gene_name "LOC115223205"; transcript_id "XM_029793691.2"; product "acetyl-CoA carboxylase-like isoform X3"; protein_id "XP_029649551.1"; exon_number "27";
NC_042998.1	Gnomon	CDS	49161795	49161884	.	-	0	gene_id "LOC115223205"; db_xref "GeneID:115223205"; gbkey "CDS"; gene "LOC115223205"; ID ""; gene_name "LOC115223205"; transcript_id "XM_029793691.2"; product "acetyl-CoA carboxylase-like isoform X3"; protein_id "XP_029649551.1"; exon_number "26";
NC_042998.1	Gnomon	CDS	49163369	49163482	.	-	0	gene_id "LOC115223205"; db_xref "GeneID:115223205"; gbkey "CDS"; gene "LOC115223205"; ID ""; gene_name "LOC115223205"; transcript_id "XM_029793691.2"; product "acetyl-CoA carboxylase-like isoform X3"; protein_id "XP_029649551.1"; exon_number "25";
NC_042998.1	Gnomon	CDS	49164469	49164582	.	-	0	gene_id "LOC115223205"; db_xref "GeneID:115223205"; gbkey "CDS"; gene "LOC115223205"; ID ""; gene_name "LOC115223205"; transcript_id "XM_029793691.2"; product "acetyl-CoA carboxylase-like isoform X3"; protein_id "XP_029649551.1"; exon_number "24";
NC_042998.1	Gnomon	CDS	49166511	49166635	.	-	2	gene_id "LOC115223205"; db_xref "GeneID:115223205"; gbkey "CDS"; gene "LOC115223205"; ID ""; gene_name "LOC115223205"; transcript_id "XM_029793691.2"; product "acetyl-CoA carboxylase-like isoform X3"; protein_id "XP_029649551.1"; exon_number "23";
NC_042998.1	Gnomon	CDS	49168096	49168184	.	-	1	gene_id "LOC115223205"; db_xref "GeneID:115223205"; gbkey "CDS"; gene "LOC115223205"; ID ""; gene_name "LOC115223205"; transcript_id "XM_029793691.2"; product "acetyl-CoA carboxylase-like isoform X3"; protein_id "XP_029649551.1"; exon_number "22";
NC_042998.1	Gnomon	CDS	49168352	49168452	.	-	0	gene_id "LOC115223205"; db_xref "GeneID:115223205"; gbkey "CDS"; gene "LOC115223205"; ID ""; gene_name "LOC115223205"; transcript_id "XM_029793691.2"; product "acetyl-CoA carboxylase-like isoform X3"; protein_id "XP_029649551.1"; exon_number "21";
NC_042998.1	Gnomon	CDS	49169058	49169177	.	-	0	gene_id "LOC115223205"; db_xref "GeneID:115223205"; gbkey "CDS"; gene "LOC115223205"; ID ""; gene_name "LOC115223205"; transcript_id "XM_029793691.2"; product "acetyl-CoA carboxylase-like isoform X3"; protein_id "XP_029649551.1"; exon_number "20";
NC_042998.1	Gnomon	CDS	49169855	49170070	.	-	0	gene_id "LOC115223205"; db_xref "GeneID:115223205"; gbkey "CDS"; gene "LOC115223205"; ID ""; gene_name "LOC115223205"; transcript_id "XM_029793691.2"; product "acetyl-CoA carboxylase-like isoform X3"; protein_id "XP_029649551.1"; exon_number "19";
NC_042998.1	Gnomon	CDS	49170178	49170268	.	-	1	gene_id "LOC115223205"; db_xref "GeneID:115223205"; gbkey "CDS"; gene "LOC115223205"; ID ""; gene_name "LOC115223205"; transcript_id "XM_029793691.2"; product "acetyl-CoA carboxylase-like isoform X3"; protein_id "XP_029649551.1"; exon_number "18";
NC_042998.1	Gnomon	CDS	49171627	49171755	.	-	1	gene_id "LOC115223205"; db_xref "GeneID:115223205"; gbkey "CDS"; gene "LOC115223205"; ID ""; gene_name "LOC115223205"; transcript_id "XM_029793691.2"; product "acetyl-CoA carboxylase-like isoform X3"; protein_id "XP_029649551.1"; exon_number "17";
NC_042998.1	Gnomon	CDS	49174004	49174144	.	-	1	gene_id "LOC115223205"; db_xref "GeneID:115223205"; gbkey "CDS"; gene "LOC115223205"; ID ""; gene_name "LOC115223205"; transcript_id "XM_029793691.2"; product "acetyl-CoA carboxylase-like isoform X3"; protein_id "XP_029649551.1"; exon_number "16";
NC_042998.1	Gnomon	CDS	49174312	49174382	.	-	0	gene_id "LOC115223205"; db_xref "GeneID:115223205"; gbkey "CDS"; gene "LOC115223205"; ID ""; gene_name "LOC115223205"; transcript_id "XM_029793691.2"; product "acetyl-CoA carboxylase-like isoform X3"; protein_id "XP_029649551.1"; exon_number "15";
NC_042998.1	Gnomon	CDS	49175649	49175730	.	-	1	gene_id "LOC115223205"; db_xref "GeneID:115223205"; gbkey "CDS"; gene "LOC115223205"; ID ""; gene_name "LOC115223205"; transcript_id "XM_029793691.2"; product "acetyl-CoA carboxylase-like isoform X3"; protein_id "XP_029649551.1"; exon_number "14";
NC_042998.1	Gnomon	CDS	49177511	49177614	.	-	0	gene_id "LOC115223205"; db_xref "GeneID:115223205"; gbkey "CDS"; gene "LOC115223205"; ID ""; gene_name "LOC115223205"; transcript_id "XM_029793691.2"; product "acetyl-CoA carboxylase-like isoform X3"; protein_id "XP_029649551.1"; exon_number "13";
NC_042998.1	Gnomon	CDS	49179737	49179887	.	-	1	gene_id "LOC115223205"; db_xref "GeneID:115223205"; gbkey "CDS"; gene "LOC115223205"; ID ""; gene_name "LOC115223205"; transcript_id "XM_029793691.2"; product "acetyl-CoA carboxylase-like isoform X3"; protein_id "XP_029649551.1"; exon_number "12";
NC_042998.1	Gnomon	CDS	49180848	49181011	.	-	0	gene_id "LOC115223205"; db_xref "GeneID:115223205"; gbkey "CDS"; gene "LOC115223205"; ID ""; gene_name "LOC115223205"; transcript_id "XM_029793691.2"; product "acetyl-CoA carboxylase-like isoform X3"; protein_id "XP_029649551.1"; exon_number "11";
NC_042998.1	Gnomon	CDS	49181645	49181806	.	-	0	gene_id "LOC115223205"; db_xref "GeneID:115223205"; gbkey "CDS"; gene "LOC115223205"; ID ""; gene_name "LOC115223205"; transcript_id "XM_029793691.2"; product "acetyl-CoA carboxylase-like isoform X3"; protein_id "XP_029649551.1"; exon_number "10";
NC_042998.1	Gnomon	CDS	49184208	49184378	.	-	0	gene_id "LOC115223205"; db_xref "GeneID:115223205"; gbkey "CDS"; gene "LOC115223205"; ID ""; gene_name "LOC115223205"; transcript_id "XM_029793691.2"; product "acetyl-CoA carboxylase-like isoform X3"; protein_id "XP_029649551.1"; exon_number "9";
NC_042998.1	Gnomon	CDS	49185207	49185416	.	-	0	gene_id "LOC115223205"; db_xref "GeneID:115223205"; gbkey "CDS"; gene "LOC115223205"; ID ""; gene_name "LOC115223205"; transcript_id "XM_029793691.2"; product "acetyl-CoA carboxylase-like isoform X3"; protein_id "XP_029649551.1"; exon_number "8";
NC_042998.1	Gnomon	CDS	49187354	49187574	.	-	2	gene_id "LOC115223205"; db_xref "GeneID:115223205"; gbkey "CDS"; gene "LOC115223205"; ID ""; gene_name "LOC115223205"; transcript_id "XM_029793691.2"; product "acetyl-CoA carboxylase-like isoform X3"; protein_id "XP_029649551.1"; exon_number "7";
NC_042998.1	Gnomon	CDS	49189109	49189207	.	-	2	gene_id "LOC115223205"; db_xref "GeneID:115223205"; gbkey "CDS"; gene "LOC115223205"; ID ""; gene_name "LOC115223205"; transcript_id "XM_029793691.2"; product "acetyl-CoA carboxylase-like isoform X3"; protein_id "XP_029649551.1"; exon_number "6";
NC_042998.1	Gnomon	CDS	49191517	49191598	.	-	0	gene_id "LOC115223205"; db_xref "GeneID:115223205"; gbkey "CDS"; gene "LOC115223205"; ID ""; gene_name "LOC115223205"; transcript_id "XM_029793691.2"; product "acetyl-CoA carboxylase-like isoform X3"; protein_id "XP_029649551.1"; exon_number "5";
NC_042998.1	Gnomon	CDS	49192658	49192767	.	-	2	gene_id "LOC115223205"; db_xref "GeneID:115223205"; gbkey "CDS"; gene "LOC115223205"; ID ""; gene_name "LOC115223205"; transcript_id "XM_029793691.2"; product "acetyl-CoA carboxylase-like isoform X3"; protein_id "XP_029649551.1"; exon_number "4";
NC_042998.1	Gnomon	CDS	49196703	49196841	.	-	0	gene_id "LOC115223205"; db_xref "GeneID:115223205"; gbkey "CDS"; gene "LOC115223205"; ID ""; gene_name "LOC115223205"; transcript_id "XM_029793691.2"; product "acetyl-CoA carboxylase-like isoform X3"; protein_id "XP_029649551.1"; exon_number "3";
NC_042998.1	Gnomon	CDS	49200412	49200535	.	-	1	gene_id "LOC115223205"; db_xref "GeneID:115223205"; gbkey "CDS"; gene "LOC115223205"; ID ""; gene_name "LOC115223205"; transcript_id "XM_029793691.2"; product "acetyl-CoA carboxylase-like isoform X3"; protein_id "XP_029649551.1"; exon_number "2";
NC_042998.1	Gnomon	CDS	49226064	49226119	.	-	0	gene_id "LOC115223205"; db_xref "GeneID:115223205"; gbkey "CDS"; gene "LOC115223205"; ID ""; gene_name "LOC115223205"; transcript_id "XM_029793691.2"; product "acetyl-CoA carboxylase-like isoform X3"; protein_id "XP_029649551.1"; exon_number "1";
NC_042998.1	Gnomon	exon	49106440	49106981	.	-	.	gene_id "LOC115223205"; db_xref "GeneID:115223205"; gbkey "mRNA"; gene "LOC115223205"; ID ""; gene_name "LOC115223205"; transcript_id "XM_029793691.2"; product "acetyl-CoA carboxylase-like, transcript variant X3"; exon_number "56"; model_evidence "Supporting evidence includes similarity to: 10 Proteins, and 100% coverage of the annotated genomic feature by RNAseq alignments, including 32 samples with support for all annotated introns";
NC_042998.1	Gnomon	exon	49108692	49108825	.	-	.	gene_id "LOC115223205"; db_xref "GeneID:115223205"; gbkey "mRNA"; gene "LOC115223205"; ID ""; gene_name "LOC115223205"; transcript_id "XM_029793691.2"; product "acetyl-CoA carboxylase-like, transcript variant X3"; exon_number "55"; model_evidence "Supporting evidence includes similarity to: 10 Proteins, and 100% coverage of the annotated genomic feature by RNAseq alignments, including 32 samples with support for all annotated introns";
NC_042998.1	Gnomon	exon	49110571	49110741	.	-	.	gene_id "LOC115223205"; db_xref "GeneID:115223205"; gbkey "mRNA"; gene "LOC115223205"; ID ""; gene_name "LOC115223205"; transcript_id "XM_029793691.2"; product "acetyl-CoA carboxylase-like, transcript variant X3"; exon_number "54"; model_evidence "Supporting evidence includes similarity to: 10 Proteins, and 100% coverage of the annotated genomic feature by RNAseq alignments, including 32 samples with support for all annotated introns";
NC_042998.1	Gnomon	exon	49111933	49112200	.	-	.	gene_id "LOC115223205"; db_xref "GeneID:115223205"; gbkey "mRNA"; gene "LOC115223205"; ID ""; gene_name "LOC115223205"; transcript_id "XM_029793691.2"; product "acetyl-CoA carboxylase-like, transcript variant X3"; exon_number "53"; model_evidence "Supporting evidence includes similarity to: 10 Proteins, and 100% coverage of the annotated genomic feature by RNAseq alignments, including 32 samples with support for all annotated introns";
NC_042998.1	Gnomon	exon	49113988	49114165	.	-	.	gene_id "LOC115223205"; db_xref "GeneID:115223205"; gbkey "mRNA"; gene "LOC115223205"; ID ""; gene_name "LOC115223205"; transcript_id "XM_029793691.2"; product "acetyl-CoA carboxylase-like, transcript variant X3"; exon_number "52"; model_evidence "Supporting evidence includes similarity to: 10 Proteins, and 100% coverage of the annotated genomic feature by RNAseq alignments, including 32 samples with support for all annotated introns";
NC_042998.1	Gnomon	exon	49115802	49115937	.	-	.	gene_id "LOC115223205"; db_xref "GeneID:115223205"; gbkey "mRNA"; gene "LOC115223205"; ID ""; gene_name "LOC115223205"; transcript_id "XM_029793691.2"; product "acetyl-CoA carboxylase-like, transcript variant X3"; exon_number "51"; model_evidence "Supporting evidence includes similarity to: 10 Proteins, and 100% coverage of the annotated genomic feature by RNAseq alignments, including 32 samples with support for all annotated introns";
NC_042998.1	Gnomon	exon	49116461	49116557	.	-	.	gene_id "LOC115223205"; db_xref "GeneID:115223205"; gbkey "mRNA"; gene "LOC115223205"; ID ""; gene_name "LOC115223205"; transcript_id "XM_029793691.2"; product "acetyl-CoA carboxylase-like, transcript variant X3"; exon_number "50"; model_evidence "Supporting evidence includes similarity to: 10 Proteins, and 100% coverage of the annotated genomic feature by RNAseq alignments, including 32 samples with support for all annotated introns";
NC_042998.1	Gnomon	exon	49119597	49119687	.	-	.	gene_id "LOC115223205"; db_xref "GeneID:115223205"; gbkey "mRNA"; gene "LOC115223205"; ID ""; gene_name "LOC115223205"; transcript_id "XM_029793691.2"; product "acetyl-CoA carboxylase-like, transcript variant X3"; exon_number "49"; model_evidence "Supporting evidence includes similarity to: 10 Proteins, and 100% coverage of the annotated genomic feature by RNAseq alignments, including 32 samples with support for all annotated introns";
NC_042998.1	Gnomon	exon	49121727	49121847	.	-	.	gene_id "LOC115223205"; db_xref "GeneID:115223205"; gbkey "mRNA"; gene "LOC115223205"; ID ""; gene_name "LOC115223205"; transcript_id "XM_029793691.2"; product "acetyl-CoA carboxylase-like, transcript variant X3"; exon_number "48"; model_evidence "Supporting evidence includes similarity to: 10 Proteins, and 100% coverage of the annotated genomic feature by RNAseq alignments, including 32 samples with support for all annotated introns";
NC_042998.1	Gnomon	exon	49124793	49124936	.	-	.	gene_id "LOC115223205"; db_xref "GeneID:115223205"; gbkey "mRNA"; gene "LOC115223205"; ID ""; gene_name "LOC115223205"; transcript_id "XM_029793691.2"; product "acetyl-CoA carboxylase-like, transcript variant X3"; exon_number "47"; model_evidence "Supporting evidence includes similarity to: 10 Proteins, and 100% coverage of the annotated genomic feature by RNAseq alignments, including 32 samples with support for all annotated introns";
NC_042998.1	Gnomon	exon	49127427	49127537	.	-	.	gene_id "LOC115223205"; db_xref "GeneID:115223205"; gbkey "mRNA"; gene "LOC115223205"; ID ""; gene_name "LOC115223205"; transcript_id "XM_029793691.2"; product "acetyl-CoA carboxylase-like, transcript variant X3"; exon_number "46"; model_evidence "Supporting evidence includes similarity to: 10 Proteins, and 100% coverage of the annotated genomic feature by RNAseq alignments, including 32 samples with support for all annotated introns";
NC_042998.1	Gnomon	exon	49130064	49130161	.	-	.	gene_id "LOC115223205"; db_xref "GeneID:115223205"; gbkey "mRNA"; gene "LOC115223205"; ID ""; gene_name "LOC115223205"; transcript_id "XM_029793691.2"; product "acetyl-CoA carboxylase-like, transcript variant X3"; exon_number "45"; model_evidence "Supporting evidence includes similarity to: 10 Proteins, and 100% coverage of the annotated genomic feature by RNAseq alignments, including 32 samples with support for all annotated introns";
NC_042998.1	Gnomon	exon	49132890	49133010	.	-	.	gene_id "LOC115223205"; db_xref "GeneID:115223205"; gbkey "mRNA"; gene "LOC115223205"; ID ""; gene_name "LOC115223205"; transcript_id "XM_029793691.2"; product "acetyl-CoA carboxylase-like, transcript variant X3"; exon_number "44"; model_evidence "Supporting evidence includes similarity to: 10 Proteins, and 100% coverage of the annotated genomic feature by RNAseq alignments, including 32 samples with support for all annotated introns";
NC_042998.1	Gnomon	exon	49133582	49133719	.	-	.	gene_id "LOC115223205"; db_xref "GeneID:115223205"; gbkey "mRNA"; gene "LOC115223205"; ID ""; gene_name "LOC115223205"; transcript_id "XM_029793691.2"; product "acetyl-CoA carboxylase-like, transcript variant X3"; exon_number "43"; model_evidence "Supporting evidence includes similarity to: 10 Proteins, and 100% coverage of the annotated genomic feature by RNAseq alignments, including 32 samples with support for all annotated introns";
NC_042998.1	Gnomon	exon	49134547	49134678	.	-	.	gene_id "LOC115223205"; db_xref "GeneID:115223205"; gbkey "mRNA"; gene "LOC115223205"; ID ""; gene_name "LOC115223205"; transcript_id "XM_029793691.2"; product "acetyl-CoA carboxylase-like, transcript variant X3"; exon_number "42"; model_evidence "Supporting evidence includes similarity to: 10 Proteins, and 100% coverage of the annotated genomic feature by RNAseq alignments, including 32 samples with support for all annotated introns";
NC_042998.1	Gnomon	exon	49135134	49135280	.	-	.	gene_id "LOC115223205"; db_xref "GeneID:115223205"; gbkey "mRNA"; gene "LOC115223205"; ID ""; gene_name "LOC115223205"; transcript_id "XM_029793691.2"; product "acetyl-CoA carboxylase-like, transcript variant X3"; exon_number "41"; model_evidence "Supporting evidence includes similarity to: 10 Proteins, and 100% coverage of the annotated genomic feature by RNAseq alignments, including 32 samples with support for all annotated introns";
NC_042998.1	Gnomon	exon	49135972	49136127	.	-	.	gene_id "LOC115223205"; db_xref "GeneID:115223205"; gbkey "mRNA"; gene "LOC115223205"; ID ""; gene_name "LOC115223205"; transcript_id "XM_029793691.2"; product "acetyl-CoA carboxylase-like, transcript variant X3"; exon_number "40"; model_evidence "Supporting evidence includes similarity to: 10 Proteins, and 100% coverage of the annotated genomic feature by RNAseq alignments, including 32 samples with support for all annotated introns";
NC_042998.1	Gnomon	exon	49137552	49137663	.	-	.	gene_id "LOC115223205"; db_xref "GeneID:115223205"; gbkey "mRNA"; gene "LOC115223205"; ID ""; gene_name "LOC115223205"; transcript_id "XM_029793691.2"; product "acetyl-CoA carboxylase-like, transcript variant X3"; exon_number "39"; model_evidence "Supporting evidence includes similarity to: 10 Proteins, and 100% coverage of the annotated genomic feature by RNAseq alignments, including 32 samples with support for all annotated introns";
NC_042998.1	Gnomon	exon	49138950	49139041	.	-	.	gene_id "LOC115223205"; db_xref "GeneID:115223205"; gbkey "mRNA"; gene "LOC115223205"; ID ""; gene_name "LOC115223205"; transcript_id "XM_029793691.2"; product "acetyl-CoA carboxylase-like, transcript variant X3"; exon_number "38"; model_evidence "Supporting evidence includes similarity to: 10 Proteins, and 100% coverage of the annotated genomic feature by RNAseq alignments, including 32 samples with support for all annotated introns";
NC_042998.1	Gnomon	exon	49140313	49140384	.	-	.	gene_id "LOC115223205"; db_xref "GeneID:115223205"; gbkey "mRNA"; gene "LOC115223205"; ID ""; gene_name "LOC115223205"; transcript_id "XM_029793691.2"; product "acetyl-CoA carboxylase-like, transcript variant X3"; exon_number "37"; model_evidence "Supporting evidence includes similarity to: 10 Proteins, and 100% coverage of the annotated genomic feature by RNAseq alignments, including 32 samples with support for all annotated introns";
NC_042998.1	Gnomon	exon	49140665	49140754	.	-	.	gene_id "LOC115223205"; db_xref "GeneID:115223205"; gbkey "mRNA"; gene "LOC115223205"; ID ""; gene_name "LOC115223205"; transcript_id "XM_029793691.2"; product "acetyl-CoA carboxylase-like, transcript variant X3"; exon_number "36"; model_evidence "Supporting evidence includes similarity to: 10 Proteins, and 100% coverage of the annotated genomic feature by RNAseq alignments, including 32 samples with support for all annotated introns";
NC_042998.1	Gnomon	exon	49142147	49142224	.	-	.	gene_id "LOC115223205"; db_xref "GeneID:115223205"; gbkey "mRNA"; gene "LOC115223205"; ID ""; gene_name "LOC115223205"; transcript_id "XM_029793691.2"; product "acetyl-CoA carboxylase-like, transcript variant X3"; exon_number "35"; model_evidence "Supporting evidence includes similarity to: 10 Proteins, and 100% coverage of the annotated genomic feature by RNAseq alignments, including 32 samples with support for all annotated introns";
NC_042998.1	Gnomon	exon	49142771	49142908	.	-	.	gene_id "LOC115223205"; db_xref "GeneID:115223205"; gbkey "mRNA"; gene "LOC115223205"; ID ""; gene_name "LOC115223205"; transcript_id "XM_029793691.2"; product "acetyl-CoA carboxylase-like, transcript variant X3"; exon_number "34"; model_evidence "Supporting evidence includes similarity to: 10 Proteins, and 100% coverage of the annotated genomic feature by RNAseq alignments, including 32 samples with support for all annotated introns";
NC_042998.1	Gnomon	exon	49144754	49144795	.	-	.	gene_id "LOC115223205"; db_xref "GeneID:115223205"; gbkey "mRNA"; gene "LOC115223205"; ID ""; gene_name "LOC115223205"; transcript_id "XM_029793691.2"; product "acetyl-CoA carboxylase-like, transcript variant X3"; exon_number "33"; model_evidence "Supporting evidence includes similarity to: 10 Proteins, and 100% coverage of the annotated genomic feature by RNAseq alignments, including 32 samples with support for all annotated introns";
NC_042998.1	Gnomon	exon	49145573	49145629	.	-	.	gene_id "LOC115223205"; db_xref "GeneID:115223205"; gbkey "mRNA"; gene "LOC115223205"; ID ""; gene_name "LOC115223205"; transcript_id "XM_029793691.2"; product "acetyl-CoA carboxylase-like, transcript variant X3"; exon_number "32"; model_evidence "Supporting evidence includes similarity to: 10 Proteins, and 100% coverage of the annotated genomic feature by RNAseq alignments, including 32 samples with support for all annotated introns";
NC_042998.1	Gnomon	exon	49147156	49147269	.	-	.	gene_id "LOC115223205"; db_xref "GeneID:115223205"; gbkey "mRNA"; gene "LOC115223205"; ID ""; gene_name "LOC115223205"; transcript_id "XM_029793691.2"; product "acetyl-CoA carboxylase-like, transcript variant X3"; exon_number "31"; model_evidence "Supporting evidence includes similarity to: 10 Proteins, and 100% coverage of the annotated genomic feature by RNAseq alignments, including 32 samples with support for all annotated introns";
NC_042998.1	Gnomon	exon	49147416	49147521	.	-	.	gene_id "LOC115223205"; db_xref "GeneID:115223205"; gbkey "mRNA"; gene "LOC115223205"; ID ""; gene_name "LOC115223205"; transcript_id "XM_029793691.2"; product "acetyl-CoA carboxylase-like, transcript variant X3"; exon_number "30"; model_evidence "Supporting evidence includes similarity to: 10 Proteins, and 100% coverage of the annotated genomic feature by RNAseq alignments, including 32 samples with support for all annotated introns";
NC_042998.1	Gnomon	exon	49149976	49150110	.	-	.	gene_id "LOC115223205"; db_xref "GeneID:115223205"; gbkey "mRNA"; gene "LOC115223205"; ID ""; gene_name "LOC115223205"; transcript_id "XM_029793691.2"; product "acetyl-CoA carboxylase-like, transcript variant X3"; exon_number "29"; model_evidence "Supporting evidence includes similarity to: 10 Proteins, and 100% coverage of the annotated genomic feature by RNAseq alignments, including 32 samples with support for all annotated introns";
NC_042998.1	Gnomon	exon	49159590	49159604	.	-	.	gene_id "LOC115223205"; db_xref "GeneID:115223205"; gbkey "mRNA"; gene "LOC115223205"; ID ""; gene_name "LOC115223205"; transcript_id "XM_029793691.2"; product "acetyl-CoA carboxylase-like, transcript variant X3"; exon_number "28"; model_evidence "Supporting evidence includes similarity to: 10 Proteins, and 100% coverage of the annotated genomic feature by RNAseq alignments, including 32 samples with support for all annotated introns";
NC_042998.1	Gnomon	exon	49161101	49161219	.	-	.	gene_id "LOC115223205"; db_xref "GeneID:115223205"; gbkey "mRNA"; gene "LOC115223205"; ID ""; gene_name "LOC115223205"; transcript_id "XM_029793691.2"; product "acetyl-CoA carboxylase-like, transcript variant X3"; exon_number "27"; model_evidence "Supporting evidence includes similarity to: 10 Proteins, and 100% coverage of the annotated genomic feature by RNAseq alignments, including 32 samples with support for all annotated introns";
NC_042998.1	Gnomon	exon	49161795	49161884	.	-	.	gene_id "LOC115223205"; db_xref "GeneID:115223205"; gbkey "mRNA"; gene "LOC115223205"; ID ""; gene_name "LOC115223205"; transcript_id "XM_029793691.2"; product "acetyl-CoA carboxylase-like, transcript variant X3"; exon_number "26"; model_evidence "Supporting evidence includes similarity to: 10 Proteins, and 100% coverage of the annotated genomic feature by RNAseq alignments, including 32 samples with support for all annotated introns";
NC_042998.1	Gnomon	exon	49163369	49163482	.	-	.	gene_id "LOC115223205"; db_xref "GeneID:115223205"; gbkey "mRNA"; gene "LOC115223205"; ID ""; gene_name "LOC115223205"; transcript_id "XM_029793691.2"; product "acetyl-CoA carboxylase-like, transcript variant X3"; exon_number "25"; model_evidence "Supporting evidence includes similarity to: 10 Proteins, and 100% coverage of the annotated genomic feature by RNAseq alignments, including 32 samples with support for all annotated introns";
NC_042998.1	Gnomon	exon	49164469	49164582	.	-	.	gene_id "LOC115223205"; db_xref "GeneID:115223205"; gbkey "mRNA"; gene "LOC115223205"; ID ""; gene_name "LOC115223205"; transcript_id "XM_029793691.2"; product "acetyl-CoA carboxylase-like, transcript variant X3"; exon_number "24"; model_evidence "Supporting evidence includes similarity to: 10 Proteins, and 100% coverage of the annotated genomic feature by RNAseq alignments, including 32 samples with support for all annotated introns";
NC_042998.1	Gnomon	exon	49166511	49166635	.	-	.	gene_id "LOC115223205"; db_xref "GeneID:115223205"; gbkey "mRNA"; gene "LOC115223205"; ID ""; gene_name "LOC115223205"; transcript_id "XM_029793691.2"; product "acetyl-CoA carboxylase-like, transcript variant X3"; exon_number "23"; model_evidence "Supporting evidence includes similarity to: 10 Proteins, and 100% coverage of the annotated genomic feature by RNAseq alignments, including 32 samples with support for all annotated introns";
NC_042998.1	Gnomon	exon	49168096	49168184	.	-	.	gene_id "LOC115223205"; db_xref "GeneID:115223205"; gbkey "mRNA"; gene "LOC115223205"; ID ""; gene_name "LOC115223205"; transcript_id "XM_029793691.2"; product "acetyl-CoA carboxylase-like, transcript variant X3"; exon_number "22"; model_evidence "Supporting evidence includes similarity to: 10 Proteins, and 100% coverage of the annotated genomic feature by RNAseq alignments, including 32 samples with support for all annotated introns";
NC_042998.1	Gnomon	exon	49168352	49168452	.	-	.	gene_id "LOC115223205"; db_xref "GeneID:115223205"; gbkey "mRNA"; gene "LOC115223205"; ID ""; gene_name "LOC115223205"; transcript_id "XM_029793691.2"; product "acetyl-CoA carboxylase-like, transcript variant X3"; exon_number "21"; model_evidence "Supporting evidence includes similarity to: 10 Proteins, and 100% coverage of the annotated genomic feature by RNAseq alignments, including 32 samples with support for all annotated introns";
NC_042998.1	Gnomon	exon	49169058	49169177	.	-	.	gene_id "LOC115223205"; db_xref "GeneID:115223205"; gbkey "mRNA"; gene "LOC115223205"; ID ""; gene_name "LOC115223205"; transcript_id "XM_029793691.2"; product "acetyl-CoA carboxylase-like, transcript variant X3"; exon_number "20"; model_evidence "Supporting evidence includes similarity to: 10 Proteins, and 100% coverage of the annotated genomic feature by RNAseq alignments, including 32 samples with support for all annotated introns";
NC_042998.1	Gnomon	exon	49169855	49170070	.	-	.	gene_id "LOC115223205"; db_xref "GeneID:115223205"; gbkey "mRNA"; gene "LOC115223205"; ID ""; gene_name "LOC115223205"; transcript_id "XM_029793691.2"; product "acetyl-CoA carboxylase-like, transcript variant X3"; exon_number "19"; model_evidence "Supporting evidence includes similarity to: 10 Proteins, and 100% coverage of the annotated genomic feature by RNAseq alignments, including 32 samples with support for all annotated introns";
NC_042998.1	Gnomon	exon	49170178	49170268	.	-	.	gene_id "LOC115223205"; db_xref "GeneID:115223205"; gbkey "mRNA"; gene "LOC115223205"; ID ""; gene_name "LOC115223205"; transcript_id "XM_029793691.2"; product "acetyl-CoA carboxylase-like, transcript variant X3"; exon_number "18"; model_evidence "Supporting evidence includes similarity to: 10 Proteins, and 100% coverage of the annotated genomic feature by RNAseq alignments, including 32 samples with support for all annotated introns";
NC_042998.1	Gnomon	exon	49171627	49171755	.	-	.	gene_id "LOC115223205"; db_xref "GeneID:115223205"; gbkey "mRNA"; gene "LOC115223205"; ID ""; gene_name "LOC115223205"; transcript_id "XM_029793691.2"; product "acetyl-CoA carboxylase-like, transcript variant X3"; exon_number "17"; model_evidence "Supporting evidence includes similarity to: 10 Proteins, and 100% coverage of the annotated genomic feature by RNAseq alignments, including 32 samples with support for all annotated introns";
NC_042998.1	Gnomon	exon	49174004	49174144	.	-	.	gene_id "LOC115223205"; db_xref "GeneID:115223205"; gbkey "mRNA"; gene "LOC115223205"; ID ""; gene_name "LOC115223205"; transcript_id "XM_029793691.2"; product "acetyl-CoA carboxylase-like, transcript variant X3"; exon_number "16"; model_evidence "Supporting evidence includes similarity to: 10 Proteins, and 100% coverage of the annotated genomic feature by RNAseq alignments, including 32 samples with support for all annotated introns";
NC_042998.1	Gnomon	exon	49174312	49174382	.	-	.	gene_id "LOC115223205"; db_xref "GeneID:115223205"; gbkey "mRNA"; gene "LOC115223205"; ID ""; gene_name "LOC115223205"; transcript_id "XM_029793691.2"; product "acetyl-CoA carboxylase-like, transcript variant X3"; exon_number "15"; model_evidence "Supporting evidence includes similarity to: 10 Proteins, and 100% coverage of the annotated genomic feature by RNAseq alignments, including 32 samples with support for all annotated introns";
NC_042998.1	Gnomon	exon	49175649	49175730	.	-	.	gene_id "LOC115223205"; db_xref "GeneID:115223205"; gbkey "mRNA"; gene "LOC115223205"; ID ""; gene_name "LOC115223205"; transcript_id "XM_029793691.2"; product "acetyl-CoA carboxylase-like, transcript variant X3"; exon_number "14"; model_evidence "Supporting evidence includes similarity to: 10 Proteins, and 100% coverage of the annotated genomic feature by RNAseq alignments, including 32 samples with support for all annotated introns";
NC_042998.1	Gnomon	exon	49177511	49177614	.	-	.	gene_id "LOC115223205"; db_xref "GeneID:115223205"; gbkey "mRNA"; gene "LOC115223205"; ID ""; gene_name "LOC115223205"; transcript_id "XM_029793691.2"; product "acetyl-CoA carboxylase-like, transcript variant X3"; exon_number "13"; model_evidence "Supporting evidence includes similarity to: 10 Proteins, and 100% coverage of the annotated genomic feature by RNAseq alignments, including 32 samples with support for all annotated introns";
NC_042998.1	Gnomon	exon	49179737	49179887	.	-	.	gene_id "LOC115223205"; db_xref "GeneID:115223205"; gbkey "mRNA"; gene "LOC115223205"; ID ""; gene_name "LOC115223205"; transcript_id "XM_029793691.2"; product "acetyl-CoA carboxylase-like, transcript variant X3"; exon_number "12"; model_evidence "Supporting evidence includes similarity to: 10 Proteins, and 100% coverage of the annotated genomic feature by RNAseq alignments, including 32 samples with support for all annotated introns";
NC_042998.1	Gnomon	exon	49180848	49181011	.	-	.	gene_id "LOC115223205"; db_xref "GeneID:115223205"; gbkey "mRNA"; gene "LOC115223205"; ID ""; gene_name "LOC115223205"; transcript_id "XM_029793691.2"; product "acetyl-CoA carboxylase-like, transcript variant X3"; exon_number "11"; model_evidence "Supporting evidence includes similarity to: 10 Proteins, and 100% coverage of the annotated genomic feature by RNAseq alignments, including 32 samples with support for all annotated introns";
NC_042998.1	Gnomon	exon	49181645	49181806	.	-	.	gene_id "LOC115223205"; db_xref "GeneID:115223205"; gbkey "mRNA"; gene "LOC115223205"; ID ""; gene_name "LOC115223205"; transcript_id "XM_029793691.2"; product "acetyl-CoA carboxylase-like, transcript variant X3"; exon_number "10"; model_evidence "Supporting evidence includes similarity to: 10 Proteins, and 100% coverage of the annotated genomic feature by RNAseq alignments, including 32 samples with support for all annotated introns";
NC_042998.1	Gnomon	exon	49184208	49184378	.	-	.	gene_id "LOC115223205"; db_xref "GeneID:115223205"; gbkey "mRNA"; gene "LOC115223205"; ID ""; gene_name "LOC115223205"; transcript_id "XM_029793691.2"; product "acetyl-CoA carboxylase-like, transcript variant X3"; exon_number "9"; model_evidence "Supporting evidence includes similarity to: 10 Proteins, and 100% coverage of the annotated genomic feature by RNAseq alignments, including 32 samples with support for all annotated introns";
NC_042998.1	Gnomon	exon	49185207	49185416	.	-	.	gene_id "LOC115223205"; db_xref "GeneID:115223205"; gbkey "mRNA"; gene "LOC115223205"; ID ""; gene_name "LOC115223205"; transcript_id "XM_029793691.2"; product "acetyl-CoA carboxylase-like, transcript variant X3"; exon_number "8"; model_evidence "Supporting evidence includes similarity to: 10 Proteins, and 100% coverage of the annotated genomic feature by RNAseq alignments, including 32 samples with support for all annotated introns";
NC_042998.1	Gnomon	exon	49187354	49187574	.	-	.	gene_id "LOC115223205"; db_xref "GeneID:115223205"; gbkey "mRNA"; gene "LOC115223205"; ID ""; gene_name "LOC115223205"; transcript_id "XM_029793691.2"; product "acetyl-CoA carboxylase-like, transcript variant X3"; exon_number "7"; model_evidence "Supporting evidence includes similarity to: 10 Proteins, and 100% coverage of the annotated genomic feature by RNAseq alignments, including 32 samples with support for all annotated introns";
NC_042998.1	Gnomon	exon	49189109	49189207	.	-	.	gene_id "LOC115223205"; db_xref "GeneID:115223205"; gbkey "mRNA"; gene "LOC115223205"; ID ""; gene_name "LOC115223205"; transcript_id "XM_029793691.2"; product "acetyl-CoA carboxylase-like, transcript variant X3"; exon_number "6"; model_evidence "Supporting evidence includes similarity to: 10 Proteins, and 100% coverage of the annotated genomic feature by RNAseq alignments, including 32 samples with support for all annotated introns";
NC_042998.1	Gnomon	exon	49191517	49191598	.	-	.	gene_id "LOC115223205"; db_xref "GeneID:115223205"; gbkey "mRNA"; gene "LOC115223205"; ID ""; gene_name "LOC115223205"; transcript_id "XM_029793691.2"; product "acetyl-CoA carboxylase-like, transcript variant X3"; exon_number "5"; model_evidence "Supporting evidence includes similarity to: 10 Proteins, and 100% coverage of the annotated genomic feature by RNAseq alignments, including 32 samples with support for all annotated introns";
NC_042998.1	Gnomon	exon	49192658	49192767	.	-	.	gene_id "LOC115223205"; db_xref "GeneID:115223205"; gbkey "mRNA"; gene "LOC115223205"; ID ""; gene_name "LOC115223205"; transcript_id "XM_029793691.2"; product "acetyl-CoA carboxylase-like, transcript variant X3"; exon_number "4"; model_evidence "Supporting evidence includes similarity to: 10 Proteins, and 100% coverage of the annotated genomic feature by RNAseq alignments, including 32 samples with support for all annotated introns";
NC_042998.1	Gnomon	exon	49196703	49196841	.	-	.	gene_id "LOC115223205"; db_xref "GeneID:115223205"; gbkey "mRNA"; gene "LOC115223205"; ID ""; gene_name "LOC115223205"; transcript_id "XM_029793691.2"; product "acetyl-CoA carboxylase-like, transcript variant X3"; exon_number "3"; model_evidence "Supporting evidence includes similarity to: 10 Proteins, and 100% coverage of the annotated genomic feature by RNAseq alignments, including 32 samples with support for all annotated introns";
NC_042998.1	Gnomon	exon	49200412	49200535	.	-	.	gene_id "LOC115223205"; db_xref "GeneID:115223205"; gbkey "mRNA"; gene "LOC115223205"; ID ""; gene_name "LOC115223205"; transcript_id "XM_029793691.2"; product "acetyl-CoA carboxylase-like, transcript variant X3"; exon_number "2"; model_evidence "Supporting evidence includes similarity to: 10 Proteins, and 100% coverage of the annotated genomic feature by RNAseq alignments, including 32 samples with support for all annotated introns";
NC_042998.1	Gnomon	exon	49226064	49226490	.	-	.	gene_id "LOC115223205"; db_xref "GeneID:115223205"; gbkey "mRNA"; gene "LOC115223205"; ID ""; gene_name "LOC115223205"; transcript_id "XM_029793691.2"; product "acetyl-CoA carboxylase-like, transcript variant X3"; exon_number "1"; model_evidence "Supporting evidence includes similarity to: 10 Proteins, and 100% coverage of the annotated genomic feature by RNAseq alignments, including 32 samples with support for all annotated introns";
NC_042998.1	Gnomon	start_codon	49226117	49226119	.	-	0	gene_id "LOC115223205"; db_xref "GeneID:115223205"; gbkey "CDS"; gene "LOC115223205"; ID ""; gene_name "LOC115223205"; transcript_id "XM_029793691.2"; product "acetyl-CoA carboxylase-like isoform X3"; protein_id "XP_029649551.1"; exon_number "1";
NC_042998.1	Gnomon	stop_codon	49106867	49106869	.	-	0	gene_id "LOC115223205"; db_xref "GeneID:115223205"; gbkey "CDS"; gene "LOC115223205"; ID ""; gene_name "LOC115223205"; transcript_id "XM_029793691.2"; product "acetyl-CoA carboxylase-like isoform X3"; protein_id "XP_029649551.1"; exon_number "56";
NC_042998.1	Gnomon	gene	99359415	99425792	.	+	.	gene_id "LOC115223219"; db_xref "GeneID:115223219"; gbkey "Gene"; gene "LOC115223219"; gene_biotype "protein_coding"; ID ""; gene_name "LOC115223219";
NC_042998.1	Gnomon~Covext	transcript	99359415	99425792	.	+	.	gene_id "LOC115223219"; ID "XM_029793703.2"; gene_name "LOC115223219"; transcript_id "Covext~XM_029793703.2";
NC_042998.1	Covext	exon	99359415	99359646	.	+	.	gene_id "LOC115223219"; db_xref "GeneID:115223219"; gbkey "mRNA"; gene "LOC115223219"; ID ""; gene_name "LOC115223219"; transcript_id "Covext~XM_029793703.2"; product "DCC-interacting protein 13-alpha"; exon_number "1"; model_evidence "Supporting evidence includes similarity to: 3 Proteins, and 100% coverage of the annotated genomic feature by RNAseq alignments, including 40 samples with support for all annotated introns";
NC_042998.1	Covext	exon	99377735	99377833	.	+	.	gene_id "LOC115223219"; db_xref "GeneID:115223219"; gbkey "mRNA"; gene "LOC115223219"; ID ""; gene_name "LOC115223219"; transcript_id "Covext~XM_029793703.2"; product "DCC-interacting protein 13-alpha"; exon_number "2"; model_evidence "Supporting evidence includes similarity to: 3 Proteins, and 100% coverage of the annotated genomic feature by RNAseq alignments, including 40 samples with support for all annotated introns";
NC_042998.1	Covext	exon	99379234	99379293	.	+	.	gene_id "LOC115223219"; db_xref "GeneID:115223219"; gbkey "mRNA"; gene "LOC115223219"; ID ""; gene_name "LOC115223219"; transcript_id "Covext~XM_029793703.2"; product "DCC-interacting protein 13-alpha"; exon_number "3"; model_evidence "Supporting evidence includes similarity to: 3 Proteins, and 100% coverage of the annotated genomic feature by RNAseq alignments, including 40 samples with support for all annotated introns";
NC_042998.1	Covext	exon	99380225	99380296	.	+	.	gene_id "LOC115223219"; db_xref "GeneID:115223219"; gbkey "mRNA"; gene "LOC115223219"; ID ""; gene_name "LOC115223219"; transcript_id "Covext~XM_029793703.2"; product "DCC-interacting protein 13-alpha"; exon_number "4"; model_evidence "Supporting evidence includes similarity to: 3 Proteins, and 100% coverage of the annotated genomic feature by RNAseq alignments, including 40 samples with support for all annotated introns";
NC_042998.1	Covext	exon	99381898	99381985	.	+	.	gene_id "LOC115223219"; db_xref "GeneID:115223219"; gbkey "mRNA"; gene "LOC115223219"; ID ""; gene_name "LOC115223219"; transcript_id "Covext~XM_029793703.2"; product "DCC-interacting protein 13-alpha"; exon_number "5"; model_evidence "Supporting evidence includes similarity to: 3 Proteins, and 100% coverage of the annotated genomic feature by RNAseq alignments, including 40 samples with support for all annotated introns";
NC_042998.1	Covext	exon	99382097	99382138	.	+	.	gene_id "LOC115223219"; db_xref "GeneID:115223219"; gbkey "mRNA"; gene "LOC115223219"; ID ""; gene_name "LOC115223219"; transcript_id "Covext~XM_029793703.2"; product "DCC-interacting protein 13-alpha"; exon_number "6"; model_evidence "Supporting evidence includes similarity to: 3 Proteins, and 100% coverage of the annotated genomic feature by RNAseq alignments, including 40 samples with support for all annotated introns";
NC_042998.1	Covext	exon	99382250	99382362	.	+	.	gene_id "LOC115223219"; db_xref "GeneID:115223219"; gbkey "mRNA"; gene "LOC115223219"; ID ""; gene_name "LOC115223219"; transcript_id "Covext~XM_029793703.2"; product "DCC-interacting protein 13-alpha"; exon_number "7"; model_evidence "Supporting evidence includes similarity to: 3 Proteins, and 100% coverage of the annotated genomic feature by RNAseq alignments, including 40 samples with support for all annotated introns";
NC_042998.1	Covext	exon	99383380	99383558	.	+	.	gene_id "LOC115223219"; db_xref "GeneID:115223219"; gbkey "mRNA"; gene "LOC115223219"; ID ""; gene_name "LOC115223219"; transcript_id "Covext~XM_029793703.2"; product "DCC-interacting protein 13-alpha"; exon_number "8"; model_evidence "Supporting evidence includes similarity to: 3 Proteins, and 100% coverage of the annotated genomic feature by RNAseq alignments, including 40 samples with support for all annotated introns";
NC_042998.1	Covext	exon	99385675	99385839	.	+	.	gene_id "LOC115223219"; db_xref "GeneID:115223219"; gbkey "mRNA"; gene "LOC115223219"; ID ""; gene_name "LOC115223219"; transcript_id "Covext~XM_029793703.2"; product "DCC-interacting protein 13-alpha"; exon_number "9"; model_evidence "Supporting evidence includes similarity to: 3 Proteins, and 100% coverage of the annotated genomic feature by RNAseq alignments, including 40 samples with support for all annotated introns";
NC_042998.1	Covext	exon	99389898	99389982	.	+	.	gene_id "LOC115223219"; db_xref "GeneID:115223219"; gbkey "mRNA"; gene "LOC115223219"; ID ""; gene_name "LOC115223219"; transcript_id "Covext~XM_029793703.2"; product "DCC-interacting protein 13-alpha"; exon_number "10"; model_evidence "Supporting evidence includes similarity to: 3 Proteins, and 100% coverage of the annotated genomic feature by RNAseq alignments, including 40 samples with support for all annotated introns";
NC_042998.1	Covext	exon	99394881	99394990	.	+	.	gene_id "LOC115223219"; db_xref "GeneID:115223219"; gbkey "mRNA"; gene "LOC115223219"; ID ""; gene_name "LOC115223219"; transcript_id "Covext~XM_029793703.2"; product "DCC-interacting protein 13-alpha"; exon_number "11"; model_evidence "Supporting evidence includes similarity to: 3 Proteins, and 100% coverage of the annotated genomic feature by RNAseq alignments, including 40 samples with support for all annotated introns";
NC_042998.1	Covext	exon	99396334	99396376	.	+	.	gene_id "LOC115223219"; db_xref "GeneID:115223219"; gbkey "mRNA"; gene "LOC115223219"; ID ""; gene_name "LOC115223219"; transcript_id "Covext~XM_029793703.2"; product "DCC-interacting protein 13-alpha"; exon_number "12"; model_evidence "Supporting evidence includes similarity to: 3 Proteins, and 100% coverage of the annotated genomic feature by RNAseq alignments, including 40 samples with support for all annotated introns";
NC_042998.1	Covext	exon	99398349	99398432	.	+	.	gene_id "LOC115223219"; db_xref "GeneID:115223219"; gbkey "mRNA"; gene "LOC115223219"; ID ""; gene_name "LOC115223219"; transcript_id "Covext~XM_029793703.2"; product "DCC-interacting protein 13-alpha"; exon_number "13"; model_evidence "Supporting evidence includes similarity to: 3 Proteins, and 100% coverage of the annotated genomic feature by RNAseq alignments, including 40 samples with support for all annotated introns";
NC_042998.1	Covext	exon	99399258	99399334	.	+	.	gene_id "LOC115223219"; db_xref "GeneID:115223219"; gbkey "mRNA"; gene "LOC115223219"; ID ""; gene_name "LOC115223219"; transcript_id "Covext~XM_029793703.2"; product "DCC-interacting protein 13-alpha"; exon_number "14"; model_evidence "Supporting evidence includes similarity to: 3 Proteins, and 100% coverage of the annotated genomic feature by RNAseq alignments, including 40 samples with support for all annotated introns";
NC_042998.1	Covext	exon	99406155	99406313	.	+	.	gene_id "LOC115223219"; db_xref "GeneID:115223219"; gbkey "mRNA"; gene "LOC115223219"; ID ""; gene_name "LOC115223219"; transcript_id "Covext~XM_029793703.2"; product "DCC-interacting protein 13-alpha"; exon_number "15"; model_evidence "Supporting evidence includes similarity to: 3 Proteins, and 100% coverage of the annotated genomic feature by RNAseq alignments, including 40 samples with support for all annotated introns";
NC_042998.1	Covext	exon	99407616	99407737	.	+	.	gene_id "LOC115223219"; db_xref "GeneID:115223219"; gbkey "mRNA"; gene "LOC115223219"; ID ""; gene_name "LOC115223219"; transcript_id "Covext~XM_029793703.2"; product "DCC-interacting protein 13-alpha"; exon_number "16"; model_evidence "Supporting evidence includes similarity to: 3 Proteins, and 100% coverage of the annotated genomic feature by RNAseq alignments, including 40 samples with support for all annotated introns";
NC_042998.1	Covext	exon	99410895	99411003	.	+	.	gene_id "LOC115223219"; db_xref "GeneID:115223219"; gbkey "mRNA"; gene "LOC115223219"; ID ""; gene_name "LOC115223219"; transcript_id "Covext~XM_029793703.2"; product "DCC-interacting protein 13-alpha"; exon_number "17"; model_evidence "Supporting evidence includes similarity to: 3 Proteins, and 100% coverage of the annotated genomic feature by RNAseq alignments, including 40 samples with support for all annotated introns";
NC_042998.1	Covext	exon	99414311	99414397	.	+	.	gene_id "LOC115223219"; db_xref "GeneID:115223219"; gbkey "mRNA"; gene "LOC115223219"; ID ""; gene_name "LOC115223219"; transcript_id "Covext~XM_029793703.2"; product "DCC-interacting protein 13-alpha"; exon_number "18"; model_evidence "Supporting evidence includes similarity to: 3 Proteins, and 100% coverage of the annotated genomic feature by RNAseq alignments, including 40 samples with support for all annotated introns";
NC_042998.1	Covext	exon	99415786	99415873	.	+	.	gene_id "LOC115223219"; db_xref "GeneID:115223219"; gbkey "mRNA"; gene "LOC115223219"; ID ""; gene_name "LOC115223219"; transcript_id "Covext~XM_029793703.2"; product "DCC-interacting protein 13-alpha"; exon_number "19"; model_evidence "Supporting evidence includes similarity to: 3 Proteins, and 100% coverage of the annotated genomic feature by RNAseq alignments, including 40 samples with support for all annotated introns";
NC_042998.1	Covext	exon	99417642	99417692	.	+	.	gene_id "LOC115223219"; db_xref "GeneID:115223219"; gbkey "mRNA"; gene "LOC115223219"; ID ""; gene_name "LOC115223219"; transcript_id "Covext~XM_029793703.2"; product "DCC-interacting protein 13-alpha"; exon_number "20"; model_evidence "Supporting evidence includes similarity to: 3 Proteins, and 100% coverage of the annotated genomic feature by RNAseq alignments, including 40 samples with support for all annotated introns";
NC_042998.1	Covext	exon	99419719	99419754	.	+	.	gene_id "LOC115223219"; db_xref "GeneID:115223219"; gbkey "mRNA"; gene "LOC115223219"; ID ""; gene_name "LOC115223219"; transcript_id "Covext~XM_029793703.2"; product "DCC-interacting protein 13-alpha"; exon_number "21"; model_evidence "Supporting evidence includes similarity to: 3 Proteins, and 100% coverage of the annotated genomic feature by RNAseq alignments, including 40 samples with support for all annotated introns";
NC_042998.1	Covext	exon	99421270	99425771	.	+	.	gene_id "LOC115223219"; db_xref "GeneID:115223219"; gbkey "mRNA"; gene "LOC115223219"; ID ""; gene_name "LOC115223219"; transcript_id "Covext~XM_029793703.2"; product "DCC-interacting protein 13-alpha"; exon_number "22"; model_evidence "Supporting evidence includes similarity to: 3 Proteins, and 100% coverage of the annotated genomic feature by RNAseq alignments, including 40 samples with support for all annotated introns";
NC_042998.1	Covext	exon	99421270	99425792	.	+	.	gene_id "LOC115223219"; db_xref "GeneID:115223219"; gbkey "mRNA"; gene "LOC115223219"; ID ""; gene_name "LOC115223219"; transcript_id "Covext~XM_029793703.2"; product "DCC-interacting protein 13-alpha"; exon_number "22"; model_evidence "Supporting evidence includes similarity to: 3 Proteins, and 100% coverage of the annotated genomic feature by RNAseq alignments, including 40 samples with support for all annotated introns"; three_prime_ext "21";
NC_042998.1	PBRI	transcript	99383426	99425528	.	+	.	gene_id "LOC115223219"; ID ""; gene_name "LOC115223219"; transcript_id "G7561.51"; uniq_trans_id "G7561.51";
NC_042998.1	PBRI	exon	99383426	99383558	.	+	.	gene_id "LOC115223219"; ID ""; gene_name "LOC115223219"; transcript_id "G7561.51"; exon_number "1"; uniq_trans_id "G7561.51";
NC_042998.1	PBRI	exon	99385675	99385839	.	+	.	gene_id "LOC115223219"; ID ""; gene_name "LOC115223219"; transcript_id "G7561.51"; exon_number "2"; uniq_trans_id "G7561.51";
NC_042998.1	PBRI	exon	99389898	99389982	.	+	.	gene_id "LOC115223219"; ID ""; gene_name "LOC115223219"; transcript_id "G7561.51"; exon_number "3"; uniq_trans_id "G7561.51";
NC_042998.1	PBRI	exon	99394881	99394990	.	+	.	gene_id "LOC115223219"; ID ""; gene_name "LOC115223219"; transcript_id "G7561.51"; exon_number "4"; uniq_trans_id "G7561.51";
NC_042998.1	PBRI	exon	99396334	99396376	.	+	.	gene_id "LOC115223219"; ID ""; gene_name "LOC115223219"; transcript_id "G7561.51"; exon_number "5"; uniq_trans_id "G7561.51";
NC_042998.1	PBRI	exon	99398349	99398432	.	+	.	gene_id "LOC115223219"; ID ""; gene_name "LOC115223219"; transcript_id "G7561.51"; exon_number "6"; uniq_trans_id "G7561.51";
NC_042998.1	PBRI	exon	99399258	99399334	.	+	.	gene_id "LOC115223219"; ID ""; gene_name "LOC115223219"; transcript_id "G7561.51"; exon_number "7"; uniq_trans_id "G7561.51";
NC_042998.1	PBRI	exon	99406155	99406313	.	+	.	gene_id "LOC115223219"; ID ""; gene_name "LOC115223219"; transcript_id "G7561.51"; exon_number "8"; uniq_trans_id "G7561.51";
NC_042998.1	PBRI	exon	99407616	99407737	.	+	.	gene_id "LOC115223219"; ID ""; gene_name "LOC115223219"; transcript_id "G7561.51"; exon_number "9"; uniq_trans_id "G7561.51";
NC_042998.1	PBRI	exon	99410895	99411003	.	+	.	gene_id "LOC115223219"; ID ""; gene_name "LOC115223219"; transcript_id "G7561.51"; exon_number "10"; uniq_trans_id "G7561.51";
NC_042998.1	PBRI	exon	99414311	99414397	.	+	.	gene_id "LOC115223219"; ID ""; gene_name "LOC115223219"; transcript_id "G7561.51"; exon_number "11"; uniq_trans_id "G7561.51";
NC_042998.1	PBRI	exon	99415786	99415873	.	+	.	gene_id "LOC115223219"; ID ""; gene_name "LOC115223219"; transcript_id "G7561.51"; exon_number "12"; uniq_trans_id "G7561.51";
NC_042998.1	PBRI	exon	99417642	99417692	.	+	.	gene_id "LOC115223219"; ID ""; gene_name "LOC115223219"; transcript_id "G7561.51"; exon_number "13"; uniq_trans_id "G7561.51";
NC_042998.1	PBRI	exon	99419719	99419754	.	+	.	gene_id "LOC115223219"; ID ""; gene_name "LOC115223219"; transcript_id "G7561.51"; exon_number "14"; uniq_trans_id "G7561.51";
NC_042998.1	PBRI	exon	99421270	99425528	.	+	.	gene_id "LOC115223219"; ID ""; gene_name "LOC115223219"; transcript_id "G7561.51"; exon_number "15"; uniq_trans_id "G7561.51";
NC_042998.1	Gnomon	transcript	99359415	99425771	.	+	.	gene_id "LOC115223219"; ID "XM_029793703.2"; gene_name "LOC115223219"; transcript_id "XM_029793703.2";
NC_042998.1	Gnomon	CDS	99359593	99359646	.	+	0	gene_id "LOC115223219"; db_xref "GeneID:115223219"; gbkey "CDS"; gene "LOC115223219"; ID ""; gene_name "LOC115223219"; transcript_id "XM_029793703.2"; product "DCC-interacting protein 13-alpha"; protein_id "XP_029649563.1"; exon_number "1";
NC_042998.1	Gnomon	CDS	99377735	99377833	.	+	0	gene_id "LOC115223219"; db_xref "GeneID:115223219"; gbkey "CDS"; gene "LOC115223219"; ID ""; gene_name "LOC115223219"; transcript_id "XM_029793703.2"; product "DCC-interacting protein 13-alpha"; protein_id "XP_029649563.1"; exon_number "2";
NC_042998.1	Gnomon	CDS	99379234	99379293	.	+	0	gene_id "LOC115223219"; db_xref "GeneID:115223219"; gbkey "CDS"; gene "LOC115223219"; ID ""; gene_name "LOC115223219"; transcript_id "XM_029793703.2"; product "DCC-interacting protein 13-alpha"; protein_id "XP_029649563.1"; exon_number "3";
NC_042998.1	Gnomon	CDS	99380225	99380296	.	+	0	gene_id "LOC115223219"; db_xref "GeneID:115223219"; gbkey "CDS"; gene "LOC115223219"; ID ""; gene_name "LOC115223219"; transcript_id "XM_029793703.2"; product "DCC-interacting protein 13-alpha"; protein_id "XP_029649563.1"; exon_number "4";
NC_042998.1	Gnomon	CDS	99381898	99381985	.	+	0	gene_id "LOC115223219"; db_xref "GeneID:115223219"; gbkey "CDS"; gene "LOC115223219"; ID ""; gene_name "LOC115223219"; transcript_id "XM_029793703.2"; product "DCC-interacting protein 13-alpha"; protein_id "XP_029649563.1"; exon_number "5";
NC_042998.1	Gnomon	CDS	99382097	99382138	.	+	2	gene_id "LOC115223219"; db_xref "GeneID:115223219"; gbkey "CDS"; gene "LOC115223219"; ID ""; gene_name "LOC115223219"; transcript_id "XM_029793703.2"; product "DCC-interacting protein 13-alpha"; protein_id "XP_029649563.1"; exon_number "6";
NC_042998.1	Gnomon	CDS	99382250	99382362	.	+	2	gene_id "LOC115223219"; db_xref "GeneID:115223219"; gbkey "CDS"; gene "LOC115223219"; ID ""; gene_name "LOC115223219"; transcript_id "XM_029793703.2"; product "DCC-interacting protein 13-alpha"; protein_id "XP_029649563.1"; exon_number "7";
NC_042998.1	Gnomon	CDS	99383380	99383558	.	+	0	gene_id "LOC115223219"; db_xref "GeneID:115223219"; gbkey "CDS"; gene "LOC115223219"; ID ""; gene_name "LOC115223219"; transcript_id "XM_029793703.2"; product "DCC-interacting protein 13-alpha"; protein_id "XP_029649563.1"; exon_number "8";
NC_042998.1	Gnomon	CDS	99385675	99385839	.	+	1	gene_id "LOC115223219"; db_xref "GeneID:115223219"; gbkey "CDS"; gene "LOC115223219"; ID ""; gene_name "LOC115223219"; transcript_id "XM_029793703.2"; product "DCC-interacting protein 13-alpha"; protein_id "XP_029649563.1"; exon_number "9";
NC_042998.1	Gnomon	CDS	99389898	99389982	.	+	1	gene_id "LOC115223219"; db_xref "GeneID:115223219"; gbkey "CDS"; gene "LOC115223219"; ID ""; gene_name "LOC115223219"; transcript_id "XM_029793703.2"; product "DCC-interacting protein 13-alpha"; protein_id "XP_029649563.1"; exon_number "10";
NC_042998.1	Gnomon	CDS	99394881	99394990	.	+	0	gene_id "LOC115223219"; db_xref "GeneID:115223219"; gbkey "CDS"; gene "LOC115223219"; ID ""; gene_name "LOC115223219"; transcript_id "XM_029793703.2"; product "DCC-interacting protein 13-alpha"; protein_id "XP_029649563.1"; exon_number "11";
NC_042998.1	Gnomon	CDS	99396334	99396376	.	+	1	gene_id "LOC115223219"; db_xref "GeneID:115223219"; gbkey "CDS"; gene "LOC115223219"; ID ""; gene_name "LOC115223219"; transcript_id "XM_029793703.2"; product "DCC-interacting protein 13-alpha"; protein_id "XP_029649563.1"; exon_number "12";
NC_042998.1	Gnomon	CDS	99398349	99398432	.	+	0	gene_id "LOC115223219"; db_xref "GeneID:115223219"; gbkey "CDS"; gene "LOC115223219"; ID ""; gene_name "LOC115223219"; transcript_id "XM_029793703.2"; product "DCC-interacting protein 13-alpha"; protein_id "XP_029649563.1"; exon_number "13";
NC_042998.1	Gnomon	CDS	99399258	99399334	.	+	0	gene_id "LOC115223219"; db_xref "GeneID:115223219"; gbkey "CDS"; gene "LOC115223219"; ID ""; gene_name "LOC115223219"; transcript_id "XM_029793703.2"; product "DCC-interacting protein 13-alpha"; protein_id "XP_029649563.1"; exon_number "14";
NC_042998.1	Gnomon	CDS	99406155	99406313	.	+	1	gene_id "LOC115223219"; db_xref "GeneID:115223219"; gbkey "CDS"; gene "LOC115223219"; ID ""; gene_name "LOC115223219"; transcript_id "XM_029793703.2"; product "DCC-interacting protein 13-alpha"; protein_id "XP_029649563.1"; exon_number "15";
NC_042998.1	Gnomon	CDS	99407616	99407737	.	+	1	gene_id "LOC115223219"; db_xref "GeneID:115223219"; gbkey "CDS"; gene "LOC115223219"; ID ""; gene_name "LOC115223219"; transcript_id "XM_029793703.2"; product "DCC-interacting protein 13-alpha"; protein_id "XP_029649563.1"; exon_number "16";
NC_042998.1	Gnomon	CDS	99410895	99411003	.	+	2	gene_id "LOC115223219"; db_xref "GeneID:115223219"; gbkey "CDS"; gene "LOC115223219"; ID ""; gene_name "LOC115223219"; transcript_id "XM_029793703.2"; product "DCC-interacting protein 13-alpha"; protein_id "XP_029649563.1"; exon_number "17";
NC_042998.1	Gnomon	CDS	99414311	99414397	.	+	1	gene_id "LOC115223219"; db_xref "GeneID:115223219"; gbkey "CDS"; gene "LOC115223219"; ID ""; gene_name "LOC115223219"; transcript_id "XM_029793703.2"; product "DCC-interacting protein 13-alpha"; protein_id "XP_029649563.1"; exon_number "18";
NC_042998.1	Gnomon	CDS	99415786	99415873	.	+	1	gene_id "LOC115223219"; db_xref "GeneID:115223219"; gbkey "CDS"; gene "LOC115223219"; ID ""; gene_name "LOC115223219"; transcript_id "XM_029793703.2"; product "DCC-interacting protein 13-alpha"; protein_id "XP_029649563.1"; exon_number "19";
NC_042998.1	Gnomon	CDS	99417642	99417692	.	+	0	gene_id "LOC115223219"; db_xref "GeneID:115223219"; gbkey "CDS"; gene "LOC115223219"; ID ""; gene_name "LOC115223219"; transcript_id "XM_029793703.2"; product "DCC-interacting protein 13-alpha"; protein_id "XP_029649563.1"; exon_number "20";
NC_042998.1	Gnomon	CDS	99419719	99419754	.	+	0	gene_id "LOC115223219"; db_xref "GeneID:115223219"; gbkey "CDS"; gene "LOC115223219"; ID ""; gene_name "LOC115223219"; transcript_id "XM_029793703.2"; product "DCC-interacting protein 13-alpha"; protein_id "XP_029649563.1"; exon_number "21";
NC_042998.1	Gnomon	CDS	99421270	99421440	.	+	0	gene_id "LOC115223219"; db_xref "GeneID:115223219"; gbkey "CDS"; gene "LOC115223219"; ID ""; gene_name "LOC115223219"; transcript_id "XM_029793703.2"; product "DCC-interacting protein 13-alpha"; protein_id "XP_029649563.1"; exon_number "22";
NC_042998.1	Gnomon	exon	99359415	99359646	.	+	.	gene_id "LOC115223219"; db_xref "GeneID:115223219"; gbkey "mRNA"; gene "LOC115223219"; ID ""; gene_name "LOC115223219"; transcript_id "XM_029793703.2"; product "DCC-interacting protein 13-alpha"; exon_number "1"; model_evidence "Supporting evidence includes similarity to: 3 Proteins, and 100% coverage of the annotated genomic feature by RNAseq alignments, including 40 samples with support for all annotated introns";
NC_042998.1	Gnomon	exon	99377735	99377833	.	+	.	gene_id "LOC115223219"; db_xref "GeneID:115223219"; gbkey "mRNA"; gene "LOC115223219"; ID ""; gene_name "LOC115223219"; transcript_id "XM_029793703.2"; product "DCC-interacting protein 13-alpha"; exon_number "2"; model_evidence "Supporting evidence includes similarity to: 3 Proteins, and 100% coverage of the annotated genomic feature by RNAseq alignments, including 40 samples with support for all annotated introns";
NC_042998.1	Gnomon	exon	99379234	99379293	.	+	.	gene_id "LOC115223219"; db_xref "GeneID:115223219"; gbkey "mRNA"; gene "LOC115223219"; ID ""; gene_name "LOC115223219"; transcript_id "XM_029793703.2"; product "DCC-interacting protein 13-alpha"; exon_number "3"; model_evidence "Supporting evidence includes similarity to: 3 Proteins, and 100% coverage of the annotated genomic feature by RNAseq alignments, including 40 samples with support for all annotated introns";
NC_042998.1	Gnomon	exon	99380225	99380296	.	+	.	gene_id "LOC115223219"; db_xref "GeneID:115223219"; gbkey "mRNA"; gene "LOC115223219"; ID ""; gene_name "LOC115223219"; transcript_id "XM_029793703.2"; product "DCC-interacting protein 13-alpha"; exon_number "4"; model_evidence "Supporting evidence includes similarity to: 3 Proteins, and 100% coverage of the annotated genomic feature by RNAseq alignments, including 40 samples with support for all annotated introns";
NC_042998.1	Gnomon	exon	99381898	99381985	.	+	.	gene_id "LOC115223219"; db_xref "GeneID:115223219"; gbkey "mRNA"; gene "LOC115223219"; ID ""; gene_name "LOC115223219"; transcript_id "XM_029793703.2"; product "DCC-interacting protein 13-alpha"; exon_number "5"; model_evidence "Supporting evidence includes similarity to: 3 Proteins, and 100% coverage of the annotated genomic feature by RNAseq alignments, including 40 samples with support for all annotated introns";
NC_042998.1	Gnomon	exon	99382097	99382138	.	+	.	gene_id "LOC115223219"; db_xref "GeneID:115223219"; gbkey "mRNA"; gene "LOC115223219"; ID ""; gene_name "LOC115223219"; transcript_id "XM_029793703.2"; product "DCC-interacting protein 13-alpha"; exon_number "6"; model_evidence "Supporting evidence includes similarity to: 3 Proteins, and 100% coverage of the annotated genomic feature by RNAseq alignments, including 40 samples with support for all annotated introns";
NC_042998.1	Gnomon	exon	99382250	99382362	.	+	.	gene_id "LOC115223219"; db_xref "GeneID:115223219"; gbkey "mRNA"; gene "LOC115223219"; ID ""; gene_name "LOC115223219"; transcript_id "XM_029793703.2"; product "DCC-interacting protein 13-alpha"; exon_number "7"; model_evidence "Supporting evidence includes similarity to: 3 Proteins, and 100% coverage of the annotated genomic feature by RNAseq alignments, including 40 samples with support for all annotated introns";
NC_042998.1	Gnomon	exon	99383380	99383558	.	+	.	gene_id "LOC115223219"; db_xref "GeneID:115223219"; gbkey "mRNA"; gene "LOC115223219"; ID ""; gene_name "LOC115223219"; transcript_id "XM_029793703.2"; product "DCC-interacting protein 13-alpha"; exon_number "8"; model_evidence "Supporting evidence includes similarity to: 3 Proteins, and 100% coverage of the annotated genomic feature by RNAseq alignments, including 40 samples with support for all annotated introns";
NC_042998.1	Gnomon	exon	99385675	99385839	.	+	.	gene_id "LOC115223219"; db_xref "GeneID:115223219"; gbkey "mRNA"; gene "LOC115223219"; ID ""; gene_name "LOC115223219"; transcript_id "XM_029793703.2"; product "DCC-interacting protein 13-alpha"; exon_number "9"; model_evidence "Supporting evidence includes similarity to: 3 Proteins, and 100% coverage of the annotated genomic feature by RNAseq alignments, including 40 samples with support for all annotated introns";
NC_042998.1	Gnomon	exon	99389898	99389982	.	+	.	gene_id "LOC115223219"; db_xref "GeneID:115223219"; gbkey "mRNA"; gene "LOC115223219"; ID ""; gene_name "LOC115223219"; transcript_id "XM_029793703.2"; product "DCC-interacting protein 13-alpha"; exon_number "10"; model_evidence "Supporting evidence includes similarity to: 3 Proteins, and 100% coverage of the annotated genomic feature by RNAseq alignments, including 40 samples with support for all annotated introns";
NC_042998.1	Gnomon	exon	99394881	99394990	.	+	.	gene_id "LOC115223219"; db_xref "GeneID:115223219"; gbkey "mRNA"; gene "LOC115223219"; ID ""; gene_name "LOC115223219"; transcript_id "XM_029793703.2"; product "DCC-interacting protein 13-alpha"; exon_number "11"; model_evidence "Supporting evidence includes similarity to: 3 Proteins, and 100% coverage of the annotated genomic feature by RNAseq alignments, including 40 samples with support for all annotated introns";
NC_042998.1	Gnomon	exon	99396334	99396376	.	+	.	gene_id "LOC115223219"; db_xref "GeneID:115223219"; gbkey "mRNA"; gene "LOC115223219"; ID ""; gene_name "LOC115223219"; transcript_id "XM_029793703.2"; product "DCC-interacting protein 13-alpha"; exon_number "12"; model_evidence "Supporting evidence includes similarity to: 3 Proteins, and 100% coverage of the annotated genomic feature by RNAseq alignments, including 40 samples with support for all annotated introns";
NC_042998.1	Gnomon	exon	99398349	99398432	.	+	.	gene_id "LOC115223219"; db_xref "GeneID:115223219"; gbkey "mRNA"; gene "LOC115223219"; ID ""; gene_name "LOC115223219"; transcript_id "XM_029793703.2"; product "DCC-interacting protein 13-alpha"; exon_number "13"; model_evidence "Supporting evidence includes similarity to: 3 Proteins, and 100% coverage of the annotated genomic feature by RNAseq alignments, including 40 samples with support for all annotated introns";
NC_042998.1	Gnomon	exon	99399258	99399334	.	+	.	gene_id "LOC115223219"; db_xref "GeneID:115223219"; gbkey "mRNA"; gene "LOC115223219"; ID ""; gene_name "LOC115223219"; transcript_id "XM_029793703.2"; product "DCC-interacting protein 13-alpha"; exon_number "14"; model_evidence "Supporting evidence includes similarity to: 3 Proteins, and 100% coverage of the annotated genomic feature by RNAseq alignments, including 40 samples with support for all annotated introns";
NC_042998.1	Gnomon	exon	99406155	99406313	.	+	.	gene_id "LOC115223219"; db_xref "GeneID:115223219"; gbkey "mRNA"; gene "LOC115223219"; ID ""; gene_name "LOC115223219"; transcript_id "XM_029793703.2"; product "DCC-interacting protein 13-alpha"; exon_number "15"; model_evidence "Supporting evidence includes similarity to: 3 Proteins, and 100% coverage of the annotated genomic feature by RNAseq alignments, including 40 samples with support for all annotated introns";
NC_042998.1	Gnomon	exon	99407616	99407737	.	+	.	gene_id "LOC115223219"; db_xref "GeneID:115223219"; gbkey "mRNA"; gene "LOC115223219"; ID ""; gene_name "LOC115223219"; transcript_id "XM_029793703.2"; product "DCC-interacting protein 13-alpha"; exon_number "16"; model_evidence "Supporting evidence includes similarity to: 3 Proteins, and 100% coverage of the annotated genomic feature by RNAseq alignments, including 40 samples with support for all annotated introns";
NC_042998.1	Gnomon	exon	99410895	99411003	.	+	.	gene_id "LOC115223219"; db_xref "GeneID:115223219"; gbkey "mRNA"; gene "LOC115223219"; ID ""; gene_name "LOC115223219"; transcript_id "XM_029793703.2"; product "DCC-interacting protein 13-alpha"; exon_number "17"; model_evidence "Supporting evidence includes similarity to: 3 Proteins, and 100% coverage of the annotated genomic feature by RNAseq alignments, including 40 samples with support for all annotated introns";
NC_042998.1	Gnomon	exon	99414311	99414397	.	+	.	gene_id "LOC115223219"; db_xref "GeneID:115223219"; gbkey "mRNA"; gene "LOC115223219"; ID ""; gene_name "LOC115223219"; transcript_id "XM_029793703.2"; product "DCC-interacting protein 13-alpha"; exon_number "18"; model_evidence "Supporting evidence includes similarity to: 3 Proteins, and 100% coverage of the annotated genomic feature by RNAseq alignments, including 40 samples with support for all annotated introns";
NC_042998.1	Gnomon	exon	99415786	99415873	.	+	.	gene_id "LOC115223219"; db_xref "GeneID:115223219"; gbkey "mRNA"; gene "LOC115223219"; ID ""; gene_name "LOC115223219"; transcript_id "XM_029793703.2"; product "DCC-interacting protein 13-alpha"; exon_number "19"; model_evidence "Supporting evidence includes similarity to: 3 Proteins, and 100% coverage of the annotated genomic feature by RNAseq alignments, including 40 samples with support for all annotated introns";
NC_042998.1	Gnomon	exon	99417642	99417692	.	+	.	gene_id "LOC115223219"; db_xref "GeneID:115223219"; gbkey "mRNA"; gene "LOC115223219"; ID ""; gene_name "LOC115223219"; transcript_id "XM_029793703.2"; product "DCC-interacting protein 13-alpha"; exon_number "20"; model_evidence "Supporting evidence includes similarity to: 3 Proteins, and 100% coverage of the annotated genomic feature by RNAseq alignments, including 40 samples with support for all annotated introns";
NC_042998.1	Gnomon	exon	99419719	99419754	.	+	.	gene_id "LOC115223219"; db_xref "GeneID:115223219"; gbkey "mRNA"; gene "LOC115223219"; ID ""; gene_name "LOC115223219"; transcript_id "XM_029793703.2"; product "DCC-interacting protein 13-alpha"; exon_number "21"; model_evidence "Supporting evidence includes similarity to: 3 Proteins, and 100% coverage of the annotated genomic feature by RNAseq alignments, including 40 samples with support for all annotated introns";
NC_042998.1	Gnomon	exon	99421270	99425771	.	+	.	gene_id "LOC115223219"; db_xref "GeneID:115223219"; gbkey "mRNA"; gene "LOC115223219"; ID ""; gene_name "LOC115223219"; transcript_id "XM_029793703.2"; product "DCC-interacting protein 13-alpha"; exon_number "22"; model_evidence "Supporting evidence includes similarity to: 3 Proteins, and 100% coverage of the annotated genomic feature by RNAseq alignments, including 40 samples with support for all annotated introns";
NC_042998.1	Gnomon	start_codon	99359593	99359595	.	+	0	gene_id "LOC115223219"; db_xref "GeneID:115223219"; gbkey "CDS"; gene "LOC115223219"; ID ""; gene_name "LOC115223219"; transcript_id "XM_029793703.2"; product "DCC-interacting protein 13-alpha"; protein_id "XP_029649563.1"; exon_number "1";
NC_042998.1	Gnomon	stop_codon	99421441	99421443	.	+	0	gene_id "LOC115223219"; db_xref "GeneID:115223219"; gbkey "CDS"; gene "LOC115223219"; ID ""; gene_name "LOC115223219"; transcript_id "XM_029793703.2"; product "DCC-interacting protein 13-alpha"; protein_id "XP_029649563.1"; exon_number "22";
NC_042998.1	Gnomon	gene	96680221	96712354	.	-	.	gene_id "LOC115223228"; db_xref "GeneID:115223228"; gbkey "Gene"; gene "LOC115223228"; gene_biotype "protein_coding"; ID ""; gene_name "LOC115223228";
NC_042998.1	Gnomon~FLAMseq	transcript	96680221	96712354	.	-	.	gene_id "LOC115223228"; ID "XM_029793716.2"; gene_name "LOC115223228"; transcript_id "FLAMseq_ext~XM_029793716.2"; three_prime_ext "774";
NC_042998.1	Gnomon~FLAMseq	exon	96680995	96681596	.	-	.	gene_id "LOC115223228"; db_xref "GeneID:115223228"; gbkey "mRNA"; gene "LOC115223228"; ID ""; gene_name "LOC115223228"; transcript_id "FLAMseq_ext~XM_029793716.2"; product "amino acid transporter AVT3B-like, transcript variant X2"; exon_number "8"; model_evidence "Supporting evidence includes similarity to: 3 Proteins, and 100% coverage of the annotated genomic feature by RNAseq alignments, including 9 samples with support for all annotated introns";
NC_042998.1	Gnomon~FLAMseq	exon	96683543	96683732	.	-	.	gene_id "LOC115223228"; db_xref "GeneID:115223228"; gbkey "mRNA"; gene "LOC115223228"; ID ""; gene_name "LOC115223228"; transcript_id "FLAMseq_ext~XM_029793716.2"; product "amino acid transporter AVT3B-like, transcript variant X2"; exon_number "7"; model_evidence "Supporting evidence includes similarity to: 3 Proteins, and 100% coverage of the annotated genomic feature by RNAseq alignments, including 9 samples with support for all annotated introns";
NC_042998.1	Gnomon~FLAMseq	exon	96684514	96684720	.	-	.	gene_id "LOC115223228"; db_xref "GeneID:115223228"; gbkey "mRNA"; gene "LOC115223228"; ID ""; gene_name "LOC115223228"; transcript_id "FLAMseq_ext~XM_029793716.2"; product "amino acid transporter AVT3B-like, transcript variant X2"; exon_number "6"; model_evidence "Supporting evidence includes similarity to: 3 Proteins, and 100% coverage of the annotated genomic feature by RNAseq alignments, including 9 samples with support for all annotated introns";
NC_042998.1	Gnomon~FLAMseq	exon	96685860	96686107	.	-	.	gene_id "LOC115223228"; db_xref "GeneID:115223228"; gbkey "mRNA"; gene "LOC115223228"; ID ""; gene_name "LOC115223228"; transcript_id "FLAMseq_ext~XM_029793716.2"; product "amino acid transporter AVT3B-like, transcript variant X2"; exon_number "5"; model_evidence "Supporting evidence includes similarity to: 3 Proteins, and 100% coverage of the annotated genomic feature by RNAseq alignments, including 9 samples with support for all annotated introns";
NC_042998.1	Gnomon~FLAMseq	exon	96689532	96689700	.	-	.	gene_id "LOC115223228"; db_xref "GeneID:115223228"; gbkey "mRNA"; gene "LOC115223228"; ID ""; gene_name "LOC115223228"; transcript_id "FLAMseq_ext~XM_029793716.2"; product "amino acid transporter AVT3B-like, transcript variant X2"; exon_number "4"; model_evidence "Supporting evidence includes similarity to: 3 Proteins, and 100% coverage of the annotated genomic feature by RNAseq alignments, including 9 samples with support for all annotated introns";
NC_042998.1	Gnomon~FLAMseq	exon	96693052	96693160	.	-	.	gene_id "LOC115223228"; db_xref "GeneID:115223228"; gbkey "mRNA"; gene "LOC115223228"; ID ""; gene_name "LOC115223228"; transcript_id "FLAMseq_ext~XM_029793716.2"; product "amino acid transporter AVT3B-like, transcript variant X2"; exon_number "3"; model_evidence "Supporting evidence includes similarity to: 3 Proteins, and 100% coverage of the annotated genomic feature by RNAseq alignments, including 9 samples with support for all annotated introns";
NC_042998.1	Gnomon~FLAMseq	exon	96697181	96697271	.	-	.	gene_id "LOC115223228"; db_xref "GeneID:115223228"; gbkey "mRNA"; gene "LOC115223228"; ID ""; gene_name "LOC115223228"; transcript_id "FLAMseq_ext~XM_029793716.2"; product "amino acid transporter AVT3B-like, transcript variant X2"; exon_number "2"; model_evidence "Supporting evidence includes similarity to: 3 Proteins, and 100% coverage of the annotated genomic feature by RNAseq alignments, including 9 samples with support for all annotated introns";
NC_042998.1	Gnomon~FLAMseq	exon	96711898	96712354	.	-	.	gene_id "LOC115223228"; db_xref "GeneID:115223228"; gbkey "mRNA"; gene "LOC115223228"; ID ""; gene_name "LOC115223228"; transcript_id "FLAMseq_ext~XM_029793716.2"; product "amino acid transporter AVT3B-like, transcript variant X2"; exon_number "1"; model_evidence "Supporting evidence includes similarity to: 3 Proteins, and 100% coverage of the annotated genomic feature by RNAseq alignments, including 9 samples with support for all annotated introns";
NC_042998.1	Gnomon~FLAMseq	exon	96680221	96681596	.	-	.	gene_id "LOC115223228"; db_xref "GeneID:115223228"; gbkey "mRNA"; gene "LOC115223228"; ID ""; gene_name "LOC115223228"; transcript_id "FLAMseq_ext~XM_029793716.2"; product "amino acid transporter AVT3B-like"; exon_number "8"; model_evidence "Supporting evidence includes similarity to: 3 Proteins, and 100% coverage of the annotated genomic feature by RNAseq alignments"; three_prime_ext "774";
NC_042998.1	Gnomon	transcript	96680995	96712354	.	-	.	gene_id "LOC115223228"; ID "XM_029793716.2"; gene_name "LOC115223228"; transcript_id "XM_029793716.2";
NC_042998.1	Gnomon	CDS	96681467	96681596	.	-	1	gene_id "LOC115223228"; db_xref "GeneID:115223228"; gbkey "CDS"; gene "LOC115223228"; ID ""; gene_name "LOC115223228"; transcript_id "XM_029793716.2"; product "amino acid transporter AVT3C-like isoform X2"; protein_id "XP_029649576.2"; exon_number "8";
NC_042998.1	Gnomon	CDS	96683543	96683732	.	-	2	gene_id "LOC115223228"; db_xref "GeneID:115223228"; gbkey "CDS"; gene "LOC115223228"; ID ""; gene_name "LOC115223228"; transcript_id "XM_029793716.2"; product "amino acid transporter AVT3C-like isoform X2"; protein_id "XP_029649576.2"; exon_number "7";
NC_042998.1	Gnomon	CDS	96684514	96684720	.	-	2	gene_id "LOC115223228"; db_xref "GeneID:115223228"; gbkey "CDS"; gene "LOC115223228"; ID ""; gene_name "LOC115223228"; transcript_id "XM_029793716.2"; product "amino acid transporter AVT3C-like isoform X2"; protein_id "XP_029649576.2"; exon_number "6";
NC_042998.1	Gnomon	CDS	96685860	96686107	.	-	1	gene_id "LOC115223228"; db_xref "GeneID:115223228"; gbkey "CDS"; gene "LOC115223228"; ID ""; gene_name "LOC115223228"; transcript_id "XM_029793716.2"; product "amino acid transporter AVT3C-like isoform X2"; protein_id "XP_029649576.2"; exon_number "5";
NC_042998.1	Gnomon	CDS	96689532	96689700	.	-	2	gene_id "LOC115223228"; db_xref "GeneID:115223228"; gbkey "CDS"; gene "LOC115223228"; ID ""; gene_name "LOC115223228"; transcript_id "XM_029793716.2"; product "amino acid transporter AVT3C-like isoform X2"; protein_id "XP_029649576.2"; exon_number "4";
NC_042998.1	Gnomon	CDS	96693052	96693160	.	-	0	gene_id "LOC115223228"; db_xref "GeneID:115223228"; gbkey "CDS"; gene "LOC115223228"; ID ""; gene_name "LOC115223228"; transcript_id "XM_029793716.2"; product "amino acid transporter AVT3C-like isoform X2"; protein_id "XP_029649576.2"; exon_number "3";
NC_042998.1	Gnomon	CDS	96697181	96697252	.	-	0	gene_id "LOC115223228"; db_xref "GeneID:115223228"; gbkey "CDS"; gene "LOC115223228"; ID ""; gene_name "LOC115223228"; transcript_id "XM_029793716.2"; product "amino acid transporter AVT3C-like isoform X2"; protein_id "XP_029649576.2"; exon_number "2";
NC_042998.1	Gnomon	exon	96680995	96681596	.	-	.	gene_id "LOC115223228"; db_xref "GeneID:115223228"; gbkey "mRNA"; gene "LOC115223228"; ID ""; gene_name "LOC115223228"; transcript_id "XM_029793716.2"; product "amino acid transporter AVT3B-like, transcript variant X2"; exon_number "8"; model_evidence "Supporting evidence includes similarity to: 3 Proteins, and 100% coverage of the annotated genomic feature by RNAseq alignments, including 9 samples with support for all annotated introns";
NC_042998.1	Gnomon	exon	96683543	96683732	.	-	.	gene_id "LOC115223228"; db_xref "GeneID:115223228"; gbkey "mRNA"; gene "LOC115223228"; ID ""; gene_name "LOC115223228"; transcript_id "XM_029793716.2"; product "amino acid transporter AVT3B-like, transcript variant X2"; exon_number "7"; model_evidence "Supporting evidence includes similarity to: 3 Proteins, and 100% coverage of the annotated genomic feature by RNAseq alignments, including 9 samples with support for all annotated introns";
NC_042998.1	Gnomon	exon	96684514	96684720	.	-	.	gene_id "LOC115223228"; db_xref "GeneID:115223228"; gbkey "mRNA"; gene "LOC115223228"; ID ""; gene_name "LOC115223228"; transcript_id "XM_029793716.2"; product "amino acid transporter AVT3B-like, transcript variant X2"; exon_number "6"; model_evidence "Supporting evidence includes similarity to: 3 Proteins, and 100% coverage of the annotated genomic feature by RNAseq alignments, including 9 samples with support for all annotated introns";
NC_042998.1	Gnomon	exon	96685860	96686107	.	-	.	gene_id "LOC115223228"; db_xref "GeneID:115223228"; gbkey "mRNA"; gene "LOC115223228"; ID ""; gene_name "LOC115223228"; transcript_id "XM_029793716.2"; product "amino acid transporter AVT3B-like, transcript variant X2"; exon_number "5"; model_evidence "Supporting evidence includes similarity to: 3 Proteins, and 100% coverage of the annotated genomic feature by RNAseq alignments, including 9 samples with support for all annotated introns";
NC_042998.1	Gnomon	exon	96689532	96689700	.	-	.	gene_id "LOC115223228"; db_xref "GeneID:115223228"; gbkey "mRNA"; gene "LOC115223228"; ID ""; gene_name "LOC115223228"; transcript_id "XM_029793716.2"; product "amino acid transporter AVT3B-like, transcript variant X2"; exon_number "4"; model_evidence "Supporting evidence includes similarity to: 3 Proteins, and 100% coverage of the annotated genomic feature by RNAseq alignments, including 9 samples with support for all annotated introns";
NC_042998.1	Gnomon	exon	96693052	96693160	.	-	.	gene_id "LOC115223228"; db_xref "GeneID:115223228"; gbkey "mRNA"; gene "LOC115223228"; ID ""; gene_name "LOC115223228"; transcript_id "XM_029793716.2"; product "amino acid transporter AVT3B-like, transcript variant X2"; exon_number "3"; model_evidence "Supporting evidence includes similarity to: 3 Proteins, and 100% coverage of the annotated genomic feature by RNAseq alignments, including 9 samples with support for all annotated introns";
NC_042998.1	Gnomon	exon	96697181	96697271	.	-	.	gene_id "LOC115223228"; db_xref "GeneID:115223228"; gbkey "mRNA"; gene "LOC115223228"; ID ""; gene_name "LOC115223228"; transcript_id "XM_029793716.2"; product "amino acid transporter AVT3B-like, transcript variant X2"; exon_number "2"; model_evidence "Supporting evidence includes similarity to: 3 Proteins, and 100% coverage of the annotated genomic feature by RNAseq alignments, including 9 samples with support for all annotated introns";
NC_042998.1	Gnomon	exon	96711898	96712354	.	-	.	gene_id "LOC115223228"; db_xref "GeneID:115223228"; gbkey "mRNA"; gene "LOC115223228"; ID ""; gene_name "LOC115223228"; transcript_id "XM_029793716.2"; product "amino acid transporter AVT3B-like, transcript variant X2"; exon_number "1"; model_evidence "Supporting evidence includes similarity to: 3 Proteins, and 100% coverage of the annotated genomic feature by RNAseq alignments, including 9 samples with support for all annotated introns";
NC_042998.1	Gnomon	start_codon	96697250	96697252	.	-	0	gene_id "LOC115223228"; db_xref "GeneID:115223228"; gbkey "CDS"; gene "LOC115223228"; ID ""; gene_name "LOC115223228"; transcript_id "XM_029793716.2"; product "amino acid transporter AVT3C-like isoform X2"; protein_id "XP_029649576.2"; exon_number "2";
NC_042998.1	Gnomon	stop_codon	96681464	96681466	.	-	0	gene_id "LOC115223228"; db_xref "GeneID:115223228"; gbkey "CDS"; gene "LOC115223228"; ID ""; gene_name "LOC115223228"; transcript_id "XM_029793716.2"; product "amino acid transporter AVT3C-like isoform X2"; protein_id "XP_029649576.2"; exon_number "8";
NC_042998.1	Gnomon	transcript	96680995	96712351	.	-	.	gene_id "LOC115223228"; ID "XM_036498534.1"; gene_name "LOC115223228"; transcript_id "XM_036498534.1";
NC_042998.1	Gnomon	CDS	96681467	96681596	.	-	1	gene_id "LOC115223228"; db_xref "GeneID:115223228"; gbkey "CDS"; gene "LOC115223228"; ID ""; gene_name "LOC115223228"; transcript_id "XM_036498534.1"; product "amino acid transporter AVT3B-like isoform X1"; protein_id "XP_036354427.1"; exon_number "9";
NC_042998.1	Gnomon	CDS	96683543	96683732	.	-	2	gene_id "LOC115223228"; db_xref "GeneID:115223228"; gbkey "CDS"; gene "LOC115223228"; ID ""; gene_name "LOC115223228"; transcript_id "XM_036498534.1"; product "amino acid transporter AVT3B-like isoform X1"; protein_id "XP_036354427.1"; exon_number "8";
NC_042998.1	Gnomon	CDS	96684514	96684720	.	-	2	gene_id "LOC115223228"; db_xref "GeneID:115223228"; gbkey "CDS"; gene "LOC115223228"; ID ""; gene_name "LOC115223228"; transcript_id "XM_036498534.1"; product "amino acid transporter AVT3B-like isoform X1"; protein_id "XP_036354427.1"; exon_number "7";
NC_042998.1	Gnomon	CDS	96685860	96686107	.	-	1	gene_id "LOC115223228"; db_xref "GeneID:115223228"; gbkey "CDS"; gene "LOC115223228"; ID ""; gene_name "LOC115223228"; transcript_id "XM_036498534.1"; product "amino acid transporter AVT3B-like isoform X1"; protein_id "XP_036354427.1"; exon_number "6";
NC_042998.1	Gnomon	CDS	96687798	96687977	.	-	1	gene_id "LOC115223228"; db_xref "GeneID:115223228"; gbkey "CDS"; gene "LOC115223228"; ID ""; gene_name "LOC115223228"; transcript_id "XM_036498534.1"; product "amino acid transporter AVT3B-like isoform X1"; protein_id "XP_036354427.1"; exon_number "5";
NC_042998.1	Gnomon	CDS	96689532	96689700	.	-	2	gene_id "LOC115223228"; db_xref "GeneID:115223228"; gbkey "CDS"; gene "LOC115223228"; ID ""; gene_name "LOC115223228"; transcript_id "XM_036498534.1"; product "amino acid transporter AVT3B-like isoform X1"; protein_id "XP_036354427.1"; exon_number "4";
NC_042998.1	Gnomon	CDS	96693052	96693160	.	-	0	gene_id "LOC115223228"; db_xref "GeneID:115223228"; gbkey "CDS"; gene "LOC115223228"; ID ""; gene_name "LOC115223228"; transcript_id "XM_036498534.1"; product "amino acid transporter AVT3B-like isoform X1"; protein_id "XP_036354427.1"; exon_number "3";
NC_042998.1	Gnomon	CDS	96697181	96697252	.	-	0	gene_id "LOC115223228"; db_xref "GeneID:115223228"; gbkey "CDS"; gene "LOC115223228"; ID ""; gene_name "LOC115223228"; transcript_id "XM_036498534.1"; product "amino acid transporter AVT3B-like isoform X1"; protein_id "XP_036354427.1"; exon_number "2";
NC_042998.1	Gnomon	exon	96680995	96681596	.	-	.	gene_id "LOC115223228"; db_xref "GeneID:115223228"; gbkey "mRNA"; gene "LOC115223228"; ID ""; gene_name "LOC115223228"; transcript_id "XM_036498534.1"; product "amino acid transporter AVT3B-like, transcript variant X1"; exon_number "9"; model_evidence "Supporting evidence includes similarity to: 3 Proteins, and 100% coverage of the annotated genomic feature by RNAseq alignments, including 16 samples with support for all annotated introns";
NC_042998.1	Gnomon	exon	96683543	96683732	.	-	.	gene_id "LOC115223228"; db_xref "GeneID:115223228"; gbkey "mRNA"; gene "LOC115223228"; ID ""; gene_name "LOC115223228"; transcript_id "XM_036498534.1"; product "amino acid transporter AVT3B-like, transcript variant X1"; exon_number "8"; model_evidence "Supporting evidence includes similarity to: 3 Proteins, and 100% coverage of the annotated genomic feature by RNAseq alignments, including 16 samples with support for all annotated introns";
NC_042998.1	Gnomon	exon	96684514	96684720	.	-	.	gene_id "LOC115223228"; db_xref "GeneID:115223228"; gbkey "mRNA"; gene "LOC115223228"; ID ""; gene_name "LOC115223228"; transcript_id "XM_036498534.1"; product "amino acid transporter AVT3B-like, transcript variant X1"; exon_number "7"; model_evidence "Supporting evidence includes similarity to: 3 Proteins, and 100% coverage of the annotated genomic feature by RNAseq alignments, including 16 samples with support for all annotated introns";
NC_042998.1	Gnomon	exon	96685860	96686107	.	-	.	gene_id "LOC115223228"; db_xref "GeneID:115223228"; gbkey "mRNA"; gene "LOC115223228"; ID ""; gene_name "LOC115223228"; transcript_id "XM_036498534.1"; product "amino acid transporter AVT3B-like, transcript variant X1"; exon_number "6"; model_evidence "Supporting evidence includes similarity to: 3 Proteins, and 100% coverage of the annotated genomic feature by RNAseq alignments, including 16 samples with support for all annotated introns";
NC_042998.1	Gnomon	exon	96687798	96687977	.	-	.	gene_id "LOC115223228"; db_xref "GeneID:115223228"; gbkey "mRNA"; gene "LOC115223228"; ID ""; gene_name "LOC115223228"; transcript_id "XM_036498534.1"; product "amino acid transporter AVT3B-like, transcript variant X1"; exon_number "5"; model_evidence "Supporting evidence includes similarity to: 3 Proteins, and 100% coverage of the annotated genomic feature by RNAseq alignments, including 16 samples with support for all annotated introns";
NC_042998.1	Gnomon	exon	96689532	96689700	.	-	.	gene_id "LOC115223228"; db_xref "GeneID:115223228"; gbkey "mRNA"; gene "LOC115223228"; ID ""; gene_name "LOC115223228"; transcript_id "XM_036498534.1"; product "amino acid transporter AVT3B-like, transcript variant X1"; exon_number "4"; model_evidence "Supporting evidence includes similarity to: 3 Proteins, and 100% coverage of the annotated genomic feature by RNAseq alignments, including 16 samples with support for all annotated introns";
NC_042998.1	Gnomon	exon	96693052	96693160	.	-	.	gene_id "LOC115223228"; db_xref "GeneID:115223228"; gbkey "mRNA"; gene "LOC115223228"; ID ""; gene_name "LOC115223228"; transcript_id "XM_036498534.1"; product "amino acid transporter AVT3B-like, transcript variant X1"; exon_number "3"; model_evidence "Supporting evidence includes similarity to: 3 Proteins, and 100% coverage of the annotated genomic feature by RNAseq alignments, including 16 samples with support for all annotated introns";
NC_042998.1	Gnomon	exon	96697181	96697271	.	-	.	gene_id "LOC115223228"; db_xref "GeneID:115223228"; gbkey "mRNA"; gene "LOC115223228"; ID ""; gene_name "LOC115223228"; transcript_id "XM_036498534.1"; product "amino acid transporter AVT3B-like, transcript variant X1"; exon_number "2"; model_evidence "Supporting evidence includes similarity to: 3 Proteins, and 100% coverage of the annotated genomic feature by RNAseq alignments, including 16 samples with support for all annotated introns";
NC_042998.1	Gnomon	exon	96711898	96712351	.	-	.	gene_id "LOC115223228"; db_xref "GeneID:115223228"; gbkey "mRNA"; gene "LOC115223228"; ID ""; gene_name "LOC115223228"; transcript_id "XM_036498534.1"; product "amino acid transporter AVT3B-like, transcript variant X1"; exon_number "1"; model_evidence "Supporting evidence includes similarity to: 3 Proteins, and 100% coverage of the annotated genomic feature by RNAseq alignments, including 16 samples with support for all annotated introns";
NC_042998.1	Gnomon	start_codon	96697250	96697252	.	-	0	gene_id "LOC115223228"; db_xref "GeneID:115223228"; gbkey "CDS"; gene "LOC115223228"; ID ""; gene_name "LOC115223228"; transcript_id "XM_036498534.1"; product "amino acid transporter AVT3B-like isoform X1"; protein_id "XP_036354427.1"; exon_number "2";
NC_042998.1	Gnomon	stop_codon	96681464	96681466	.	-	0	gene_id "LOC115223228"; db_xref "GeneID:115223228"; gbkey "CDS"; gene "LOC115223228"; ID ""; gene_name "LOC115223228"; transcript_id "XM_036498534.1"; product "amino acid transporter AVT3B-like isoform X1"; protein_id "XP_036354427.1"; exon_number "9";
NC_042998.1	Gnomon	gene	137689005	137720498	.	+	.	gene_id "LOC115223241"; db_xref "GeneID:115223241"; gbkey "Gene"; gene "LOC115223241"; gene_biotype "protein_coding"; ID ""; gene_name "LOC115223241";
NC_042998.1	PBRI~FLAMseq	transcript	137689107	137720498	.	+	.	gene_id "LOC115223241"; ID ""; gene_name "LOC115223241"; transcript_id "FLAMseq_ext~G8530.14"; uniq_trans_id "G8530.14"; three_prime_ext "3579";
NC_042998.1	PBRI~FLAMseq	exon	137689107	137689190	.	+	.	gene_id "LOC115223241"; ID ""; gene_name "LOC115223241"; transcript_id "FLAMseq_ext~G8530.14"; exon_number "1"; uniq_trans_id "G8530.14";
NC_042998.1	PBRI~FLAMseq	exon	137692785	137692929	.	+	.	gene_id "LOC115223241"; ID ""; gene_name "LOC115223241"; transcript_id "FLAMseq_ext~G8530.14"; exon_number "2"; uniq_trans_id "G8530.14";
NC_042998.1	PBRI~FLAMseq	exon	137698900	137698950	.	+	.	gene_id "LOC115223241"; ID ""; gene_name "LOC115223241"; transcript_id "FLAMseq_ext~G8530.14"; exon_number "3"; uniq_trans_id "G8530.14";
NC_042998.1	PBRI~FLAMseq	exon	137702300	137702332	.	+	.	gene_id "LOC115223241"; ID ""; gene_name "LOC115223241"; transcript_id "FLAMseq_ext~G8530.14"; exon_number "4"; uniq_trans_id "G8530.14";
NC_042998.1	PBRI~FLAMseq	exon	137705599	137705693	.	+	.	gene_id "LOC115223241"; ID ""; gene_name "LOC115223241"; transcript_id "FLAMseq_ext~G8530.14"; exon_number "5"; uniq_trans_id "G8530.14";
NC_042998.1	PBRI~FLAMseq	exon	137706150	137706323	.	+	.	gene_id "LOC115223241"; ID ""; gene_name "LOC115223241"; transcript_id "FLAMseq_ext~G8530.14"; exon_number "6"; uniq_trans_id "G8530.14";
NC_042998.1	PBRI~FLAMseq	exon	137707589	137707643	.	+	.	gene_id "LOC115223241"; ID ""; gene_name "LOC115223241"; transcript_id "FLAMseq_ext~G8530.14"; exon_number "7"; uniq_trans_id "G8530.14";
NC_042998.1	PBRI~FLAMseq	exon	137708955	137709015	.	+	.	gene_id "LOC115223241"; ID ""; gene_name "LOC115223241"; transcript_id "FLAMseq_ext~G8530.14"; exon_number "8"; uniq_trans_id "G8530.14";
NC_042998.1	PBRI~FLAMseq	exon	137709121	137709213	.	+	.	gene_id "LOC115223241"; ID ""; gene_name "LOC115223241"; transcript_id "FLAMseq_ext~G8530.14"; exon_number "9"; uniq_trans_id "G8530.14";
NC_042998.1	PBRI~FLAMseq	exon	137711111	137711178	.	+	.	gene_id "LOC115223241"; ID ""; gene_name "LOC115223241"; transcript_id "FLAMseq_ext~G8530.14"; exon_number "10"; uniq_trans_id "G8530.14";
NC_042998.1	PBRI~FLAMseq	exon	137711277	137711403	.	+	.	gene_id "LOC115223241"; ID ""; gene_name "LOC115223241"; transcript_id "FLAMseq_ext~G8530.14"; exon_number "11"; uniq_trans_id "G8530.14";
NC_042998.1	PBRI~FLAMseq	exon	137712444	137712521	.	+	.	gene_id "LOC115223241"; ID ""; gene_name "LOC115223241"; transcript_id "FLAMseq_ext~G8530.14"; exon_number "12"; uniq_trans_id "G8530.14";
NC_042998.1	PBRI~FLAMseq	exon	137712612	137712688	.	+	.	gene_id "LOC115223241"; ID ""; gene_name "LOC115223241"; transcript_id "FLAMseq_ext~G8530.14"; exon_number "13"; uniq_trans_id "G8530.14";
NC_042998.1	PBRI~FLAMseq	exon	137714192	137714249	.	+	.	gene_id "LOC115223241"; ID ""; gene_name "LOC115223241"; transcript_id "FLAMseq_ext~G8530.14"; exon_number "14"; uniq_trans_id "G8530.14";
NC_042998.1	PBRI~FLAMseq	exon	137714479	137716919	.	+	.	gene_id "LOC115223241"; ID ""; gene_name "LOC115223241"; transcript_id "FLAMseq_ext~G8530.14"; exon_number "15"; uniq_trans_id "G8530.14";
NC_042998.1	PBRI~FLAMseq	exon	137714479	137720498	.	+	.	gene_id "LOC115223241"; ID ""; gene_name "LOC115223241"; transcript_id "FLAMseq_ext~G8530.14"; exon_number "15"; uniq_trans_id "G8530.14"; three_prime_ext "3579";
NC_042998.1	PBRI	transcript	137689107	137716919	.	+	.	gene_id "LOC115223241"; ID ""; gene_name "LOC115223241"; transcript_id "G8530.14"; uniq_trans_id "G8530.14";
NC_042998.1	PBRI	exon	137689107	137689190	.	+	.	gene_id "LOC115223241"; ID ""; gene_name "LOC115223241"; transcript_id "G8530.14"; exon_number "1"; uniq_trans_id "G8530.14";
NC_042998.1	PBRI	exon	137692785	137692929	.	+	.	gene_id "LOC115223241"; ID ""; gene_name "LOC115223241"; transcript_id "G8530.14"; exon_number "2"; uniq_trans_id "G8530.14";
NC_042998.1	PBRI	exon	137698900	137698950	.	+	.	gene_id "LOC115223241"; ID ""; gene_name "LOC115223241"; transcript_id "G8530.14"; exon_number "3"; uniq_trans_id "G8530.14";
NC_042998.1	PBRI	exon	137702300	137702332	.	+	.	gene_id "LOC115223241"; ID ""; gene_name "LOC115223241"; transcript_id "G8530.14"; exon_number "4"; uniq_trans_id "G8530.14";
NC_042998.1	PBRI	exon	137705599	137705693	.	+	.	gene_id "LOC115223241"; ID ""; gene_name "LOC115223241"; transcript_id "G8530.14"; exon_number "5"; uniq_trans_id "G8530.14";
NC_042998.1	PBRI	exon	137706150	137706323	.	+	.	gene_id "LOC115223241"; ID ""; gene_name "LOC115223241"; transcript_id "G8530.14"; exon_number "6"; uniq_trans_id "G8530.14";
NC_042998.1	PBRI	exon	137707589	137707643	.	+	.	gene_id "LOC115223241"; ID ""; gene_name "LOC115223241"; transcript_id "G8530.14"; exon_number "7"; uniq_trans_id "G8530.14";
NC_042998.1	PBRI	exon	137708955	137709015	.	+	.	gene_id "LOC115223241"; ID ""; gene_name "LOC115223241"; transcript_id "G8530.14"; exon_number "8"; uniq_trans_id "G8530.14";
NC_042998.1	PBRI	exon	137709121	137709213	.	+	.	gene_id "LOC115223241"; ID ""; gene_name "LOC115223241"; transcript_id "G8530.14"; exon_number "9"; uniq_trans_id "G8530.14";
NC_042998.1	PBRI	exon	137711111	137711178	.	+	.	gene_id "LOC115223241"; ID ""; gene_name "LOC115223241"; transcript_id "G8530.14"; exon_number "10"; uniq_trans_id "G8530.14";
NC_042998.1	PBRI	exon	137711277	137711403	.	+	.	gene_id "LOC115223241"; ID ""; gene_name "LOC115223241"; transcript_id "G8530.14"; exon_number "11"; uniq_trans_id "G8530.14";
NC_042998.1	PBRI	exon	137712444	137712521	.	+	.	gene_id "LOC115223241"; ID ""; gene_name "LOC115223241"; transcript_id "G8530.14"; exon_number "12"; uniq_trans_id "G8530.14";
NC_042998.1	PBRI	exon	137712612	137712688	.	+	.	gene_id "LOC115223241"; ID ""; gene_name "LOC115223241"; transcript_id "G8530.14"; exon_number "13"; uniq_trans_id "G8530.14";
NC_042998.1	PBRI	exon	137714192	137714249	.	+	.	gene_id "LOC115223241"; ID ""; gene_name "LOC115223241"; transcript_id "G8530.14"; exon_number "14"; uniq_trans_id "G8530.14";
NC_042998.1	PBRI	exon	137714479	137716919	.	+	.	gene_id "LOC115223241"; ID ""; gene_name "LOC115223241"; transcript_id "G8530.14"; exon_number "15"; uniq_trans_id "G8530.14";
NC_042998.1	PBRI	transcript	137689107	137716919	.	+	.	gene_id "LOC115223241"; ID ""; gene_name "LOC115223241"; transcript_id "G8530.16"; uniq_trans_id "G8530.16";
NC_042998.1	PBRI	exon	137689107	137689190	.	+	.	gene_id "LOC115223241"; ID ""; gene_name "LOC115223241"; transcript_id "G8530.16"; exon_number "1"; uniq_trans_id "G8530.16";
NC_042998.1	PBRI	exon	137692785	137692929	.	+	.	gene_id "LOC115223241"; ID ""; gene_name "LOC115223241"; transcript_id "G8530.16"; exon_number "2"; uniq_trans_id "G8530.16";
NC_042998.1	PBRI	exon	137698900	137698950	.	+	.	gene_id "LOC115223241"; ID ""; gene_name "LOC115223241"; transcript_id "G8530.16"; exon_number "3"; uniq_trans_id "G8530.16";
NC_042998.1	PBRI	exon	137702300	137702332	.	+	.	gene_id "LOC115223241"; ID ""; gene_name "LOC115223241"; transcript_id "G8530.16"; exon_number "4"; uniq_trans_id "G8530.16";
NC_042998.1	PBRI	exon	137705599	137705693	.	+	.	gene_id "LOC115223241"; ID ""; gene_name "LOC115223241"; transcript_id "G8530.16"; exon_number "5"; uniq_trans_id "G8530.16";
NC_042998.1	PBRI	exon	137706150	137709015	.	+	.	gene_id "LOC115223241"; ID ""; gene_name "LOC115223241"; transcript_id "G8530.16"; exon_number "6"; uniq_trans_id "G8530.16";
NC_042998.1	PBRI	exon	137709121	137709213	.	+	.	gene_id "LOC115223241"; ID ""; gene_name "LOC115223241"; transcript_id "G8530.16"; exon_number "7"; uniq_trans_id "G8530.16";
NC_042998.1	PBRI	exon	137711111	137711178	.	+	.	gene_id "LOC115223241"; ID ""; gene_name "LOC115223241"; transcript_id "G8530.16"; exon_number "8"; uniq_trans_id "G8530.16";
NC_042998.1	PBRI	exon	137711277	137711403	.	+	.	gene_id "LOC115223241"; ID ""; gene_name "LOC115223241"; transcript_id "G8530.16"; exon_number "9"; uniq_trans_id "G8530.16";
NC_042998.1	PBRI	exon	137712444	137712521	.	+	.	gene_id "LOC115223241"; ID ""; gene_name "LOC115223241"; transcript_id "G8530.16"; exon_number "10"; uniq_trans_id "G8530.16";
NC_042998.1	PBRI	exon	137712612	137712688	.	+	.	gene_id "LOC115223241"; ID ""; gene_name "LOC115223241"; transcript_id "G8530.16"; exon_number "11"; uniq_trans_id "G8530.16";
NC_042998.1	PBRI	exon	137714192	137714249	.	+	.	gene_id "LOC115223241"; ID ""; gene_name "LOC115223241"; transcript_id "G8530.16"; exon_number "12"; uniq_trans_id "G8530.16";
NC_042998.1	PBRI	exon	137714479	137714589	.	+	.	gene_id "LOC115223241"; ID ""; gene_name "LOC115223241"; transcript_id "G8530.16"; exon_number "13"; uniq_trans_id "G8530.16";
NC_042998.1	PBRI	exon	137714971	137716919	.	+	.	gene_id "LOC115223241"; ID ""; gene_name "LOC115223241"; transcript_id "G8530.16"; exon_number "14"; uniq_trans_id "G8530.16";
NC_042998.1	PBRI	transcript	137689107	137716919	.	+	.	gene_id "LOC115223241"; ID ""; gene_name "LOC115223241"; transcript_id "G8530.20"; uniq_trans_id "G8530.20";
NC_042998.1	PBRI	exon	137689107	137689190	.	+	.	gene_id "LOC115223241"; ID ""; gene_name "LOC115223241"; transcript_id "G8530.20"; exon_number "1"; uniq_trans_id "G8530.20";
NC_042998.1	PBRI	exon	137692785	137692929	.	+	.	gene_id "LOC115223241"; ID ""; gene_name "LOC115223241"; transcript_id "G8530.20"; exon_number "2"; uniq_trans_id "G8530.20";
NC_042998.1	PBRI	exon	137702300	137702332	.	+	.	gene_id "LOC115223241"; ID ""; gene_name "LOC115223241"; transcript_id "G8530.20"; exon_number "3"; uniq_trans_id "G8530.20";
NC_042998.1	PBRI	exon	137705599	137705693	.	+	.	gene_id "LOC115223241"; ID ""; gene_name "LOC115223241"; transcript_id "G8530.20"; exon_number "4"; uniq_trans_id "G8530.20";
NC_042998.1	PBRI	exon	137706150	137706323	.	+	.	gene_id "LOC115223241"; ID ""; gene_name "LOC115223241"; transcript_id "G8530.20"; exon_number "5"; uniq_trans_id "G8530.20";
NC_042998.1	PBRI	exon	137707589	137707643	.	+	.	gene_id "LOC115223241"; ID ""; gene_name "LOC115223241"; transcript_id "G8530.20"; exon_number "6"; uniq_trans_id "G8530.20";
NC_042998.1	PBRI	exon	137708955	137709015	.	+	.	gene_id "LOC115223241"; ID ""; gene_name "LOC115223241"; transcript_id "G8530.20"; exon_number "7"; uniq_trans_id "G8530.20";
NC_042998.1	PBRI	exon	137709121	137709213	.	+	.	gene_id "LOC115223241"; ID ""; gene_name "LOC115223241"; transcript_id "G8530.20"; exon_number "8"; uniq_trans_id "G8530.20";
NC_042998.1	PBRI	exon	137711111	137711178	.	+	.	gene_id "LOC115223241"; ID ""; gene_name "LOC115223241"; transcript_id "G8530.20"; exon_number "9"; uniq_trans_id "G8530.20";
NC_042998.1	PBRI	exon	137711277	137711403	.	+	.	gene_id "LOC115223241"; ID ""; gene_name "LOC115223241"; transcript_id "G8530.20"; exon_number "10"; uniq_trans_id "G8530.20";
NC_042998.1	PBRI	exon	137712444	137712521	.	+	.	gene_id "LOC115223241"; ID ""; gene_name "LOC115223241"; transcript_id "G8530.20"; exon_number "11"; uniq_trans_id "G8530.20";
NC_042998.1	PBRI	exon	137712612	137712688	.	+	.	gene_id "LOC115223241"; ID ""; gene_name "LOC115223241"; transcript_id "G8530.20"; exon_number "12"; uniq_trans_id "G8530.20";
NC_042998.1	PBRI	exon	137714192	137714249	.	+	.	gene_id "LOC115223241"; ID ""; gene_name "LOC115223241"; transcript_id "G8530.20"; exon_number "13"; uniq_trans_id "G8530.20";
NC_042998.1	PBRI	exon	137714479	137714589	.	+	.	gene_id "LOC115223241"; ID ""; gene_name "LOC115223241"; transcript_id "G8530.20"; exon_number "14"; uniq_trans_id "G8530.20";
NC_042998.1	PBRI	exon	137714971	137716919	.	+	.	gene_id "LOC115223241"; ID ""; gene_name "LOC115223241"; transcript_id "G8530.20"; exon_number "15"; uniq_trans_id "G8530.20";
NC_042998.1	PBRI	transcript	137689107	137716919	.	+	.	gene_id "LOC115223241"; ID ""; gene_name "LOC115223241"; transcript_id "G8530.22"; uniq_trans_id "G8530.22";
NC_042998.1	PBRI	exon	137689107	137689190	.	+	.	gene_id "LOC115223241"; ID ""; gene_name "LOC115223241"; transcript_id "G8530.22"; exon_number "1"; uniq_trans_id "G8530.22";
NC_042998.1	PBRI	exon	137698900	137698950	.	+	.	gene_id "LOC115223241"; ID ""; gene_name "LOC115223241"; transcript_id "G8530.22"; exon_number "2"; uniq_trans_id "G8530.22";
NC_042998.1	PBRI	exon	137702300	137702332	.	+	.	gene_id "LOC115223241"; ID ""; gene_name "LOC115223241"; transcript_id "G8530.22"; exon_number "3"; uniq_trans_id "G8530.22";
NC_042998.1	PBRI	exon	137705599	137705693	.	+	.	gene_id "LOC115223241"; ID ""; gene_name "LOC115223241"; transcript_id "G8530.22"; exon_number "4"; uniq_trans_id "G8530.22";
NC_042998.1	PBRI	exon	137706150	137706323	.	+	.	gene_id "LOC115223241"; ID ""; gene_name "LOC115223241"; transcript_id "G8530.22"; exon_number "5"; uniq_trans_id "G8530.22";
NC_042998.1	PBRI	exon	137707589	137707643	.	+	.	gene_id "LOC115223241"; ID ""; gene_name "LOC115223241"; transcript_id "G8530.22"; exon_number "6"; uniq_trans_id "G8530.22";
NC_042998.1	PBRI	exon	137708955	137709015	.	+	.	gene_id "LOC115223241"; ID ""; gene_name "LOC115223241"; transcript_id "G8530.22"; exon_number "7"; uniq_trans_id "G8530.22";
NC_042998.1	PBRI	exon	137709121	137709213	.	+	.	gene_id "LOC115223241"; ID ""; gene_name "LOC115223241"; transcript_id "G8530.22"; exon_number "8"; uniq_trans_id "G8530.22";
NC_042998.1	PBRI	exon	137711111	137711178	.	+	.	gene_id "LOC115223241"; ID ""; gene_name "LOC115223241"; transcript_id "G8530.22"; exon_number "9"; uniq_trans_id "G8530.22";
NC_042998.1	PBRI	exon	137711277	137711403	.	+	.	gene_id "LOC115223241"; ID ""; gene_name "LOC115223241"; transcript_id "G8530.22"; exon_number "10"; uniq_trans_id "G8530.22";
NC_042998.1	PBRI	exon	137712444	137712521	.	+	.	gene_id "LOC115223241"; ID ""; gene_name "LOC115223241"; transcript_id "G8530.22"; exon_number "11"; uniq_trans_id "G8530.22";
NC_042998.1	PBRI	exon	137712612	137712688	.	+	.	gene_id "LOC115223241"; ID ""; gene_name "LOC115223241"; transcript_id "G8530.22"; exon_number "12"; uniq_trans_id "G8530.22";
NC_042998.1	PBRI	exon	137714192	137714249	.	+	.	gene_id "LOC115223241"; ID ""; gene_name "LOC115223241"; transcript_id "G8530.22"; exon_number "13"; uniq_trans_id "G8530.22";
NC_042998.1	PBRI	exon	137714479	137714589	.	+	.	gene_id "LOC115223241"; ID ""; gene_name "LOC115223241"; transcript_id "G8530.22"; exon_number "14"; uniq_trans_id "G8530.22";
NC_042998.1	PBRI	exon	137714971	137716919	.	+	.	gene_id "LOC115223241"; ID ""; gene_name "LOC115223241"; transcript_id "G8530.22"; exon_number "15"; uniq_trans_id "G8530.22";
NC_042998.1	PBRI	transcript	137689109	137716919	.	+	.	gene_id "LOC115223241"; ID ""; gene_name "LOC115223241"; transcript_id "G8530.33"; uniq_trans_id "G8530.33";
NC_042998.1	PBRI	exon	137689109	137689190	.	+	.	gene_id "LOC115223241"; ID ""; gene_name "LOC115223241"; transcript_id "G8530.33"; exon_number "1"; uniq_trans_id "G8530.33";
NC_042998.1	PBRI	exon	137692785	137692929	.	+	.	gene_id "LOC115223241"; ID ""; gene_name "LOC115223241"; transcript_id "G8530.33"; exon_number "2"; uniq_trans_id "G8530.33";
NC_042998.1	PBRI	exon	137698900	137698950	.	+	.	gene_id "LOC115223241"; ID ""; gene_name "LOC115223241"; transcript_id "G8530.33"; exon_number "3"; uniq_trans_id "G8530.33";
NC_042998.1	PBRI	exon	137702300	137702332	.	+	.	gene_id "LOC115223241"; ID ""; gene_name "LOC115223241"; transcript_id "G8530.33"; exon_number "4"; uniq_trans_id "G8530.33";
NC_042998.1	PBRI	exon	137705599	137705693	.	+	.	gene_id "LOC115223241"; ID ""; gene_name "LOC115223241"; transcript_id "G8530.33"; exon_number "5"; uniq_trans_id "G8530.33";
NC_042998.1	PBRI	exon	137706150	137706323	.	+	.	gene_id "LOC115223241"; ID ""; gene_name "LOC115223241"; transcript_id "G8530.33"; exon_number "6"; uniq_trans_id "G8530.33";
NC_042998.1	PBRI	exon	137708955	137709015	.	+	.	gene_id "LOC115223241"; ID ""; gene_name "LOC115223241"; transcript_id "G8530.33"; exon_number "7"; uniq_trans_id "G8530.33";
NC_042998.1	PBRI	exon	137709121	137709213	.	+	.	gene_id "LOC115223241"; ID ""; gene_name "LOC115223241"; transcript_id "G8530.33"; exon_number "8"; uniq_trans_id "G8530.33";
NC_042998.1	PBRI	exon	137711111	137711178	.	+	.	gene_id "LOC115223241"; ID ""; gene_name "LOC115223241"; transcript_id "G8530.33"; exon_number "9"; uniq_trans_id "G8530.33";
NC_042998.1	PBRI	exon	137711277	137711403	.	+	.	gene_id "LOC115223241"; ID ""; gene_name "LOC115223241"; transcript_id "G8530.33"; exon_number "10"; uniq_trans_id "G8530.33";
NC_042998.1	PBRI	exon	137712444	137712521	.	+	.	gene_id "LOC115223241"; ID ""; gene_name "LOC115223241"; transcript_id "G8530.33"; exon_number "11"; uniq_trans_id "G8530.33";
NC_042998.1	PBRI	exon	137712612	137712688	.	+	.	gene_id "LOC115223241"; ID ""; gene_name "LOC115223241"; transcript_id "G8530.33"; exon_number "12"; uniq_trans_id "G8530.33";
NC_042998.1	PBRI	exon	137714192	137714249	.	+	.	gene_id "LOC115223241"; ID ""; gene_name "LOC115223241"; transcript_id "G8530.33"; exon_number "13"; uniq_trans_id "G8530.33";
NC_042998.1	PBRI	exon	137714479	137714589	.	+	.	gene_id "LOC115223241"; ID ""; gene_name "LOC115223241"; transcript_id "G8530.33"; exon_number "14"; uniq_trans_id "G8530.33";
NC_042998.1	PBRI	exon	137714971	137716919	.	+	.	gene_id "LOC115223241"; ID ""; gene_name "LOC115223241"; transcript_id "G8530.33"; exon_number "15"; uniq_trans_id "G8530.33";
NC_042998.1	PBRI	transcript	137689109	137716919	.	+	.	gene_id "LOC115223241"; ID ""; gene_name "LOC115223241"; transcript_id "G8530.34"; uniq_trans_id "G8530.34";
NC_042998.1	PBRI	exon	137689109	137689190	.	+	.	gene_id "LOC115223241"; ID ""; gene_name "LOC115223241"; transcript_id "G8530.34"; exon_number "1"; uniq_trans_id "G8530.34";
NC_042998.1	PBRI	exon	137692785	137692929	.	+	.	gene_id "LOC115223241"; ID ""; gene_name "LOC115223241"; transcript_id "G8530.34"; exon_number "2"; uniq_trans_id "G8530.34";
NC_042998.1	PBRI	exon	137698900	137698950	.	+	.	gene_id "LOC115223241"; ID ""; gene_name "LOC115223241"; transcript_id "G8530.34"; exon_number "3"; uniq_trans_id "G8530.34";
NC_042998.1	PBRI	exon	137702300	137702332	.	+	.	gene_id "LOC115223241"; ID ""; gene_name "LOC115223241"; transcript_id "G8530.34"; exon_number "4"; uniq_trans_id "G8530.34";
NC_042998.1	PBRI	exon	137705599	137706323	.	+	.	gene_id "LOC115223241"; ID ""; gene_name "LOC115223241"; transcript_id "G8530.34"; exon_number "5"; uniq_trans_id "G8530.34";
NC_042998.1	PBRI	exon	137707589	137707643	.	+	.	gene_id "LOC115223241"; ID ""; gene_name "LOC115223241"; transcript_id "G8530.34"; exon_number "6"; uniq_trans_id "G8530.34";
NC_042998.1	PBRI	exon	137708955	137709015	.	+	.	gene_id "LOC115223241"; ID ""; gene_name "LOC115223241"; transcript_id "G8530.34"; exon_number "7"; uniq_trans_id "G8530.34";
NC_042998.1	PBRI	exon	137709121	137709213	.	+	.	gene_id "LOC115223241"; ID ""; gene_name "LOC115223241"; transcript_id "G8530.34"; exon_number "8"; uniq_trans_id "G8530.34";
NC_042998.1	PBRI	exon	137711111	137711178	.	+	.	gene_id "LOC115223241"; ID ""; gene_name "LOC115223241"; transcript_id "G8530.34"; exon_number "9"; uniq_trans_id "G8530.34";
NC_042998.1	PBRI	exon	137711277	137711403	.	+	.	gene_id "LOC115223241"; ID ""; gene_name "LOC115223241"; transcript_id "G8530.34"; exon_number "10"; uniq_trans_id "G8530.34";
NC_042998.1	PBRI	exon	137712444	137712521	.	+	.	gene_id "LOC115223241"; ID ""; gene_name "LOC115223241"; transcript_id "G8530.34"; exon_number "11"; uniq_trans_id "G8530.34";
NC_042998.1	PBRI	exon	137712612	137712688	.	+	.	gene_id "LOC115223241"; ID ""; gene_name "LOC115223241"; transcript_id "G8530.34"; exon_number "12"; uniq_trans_id "G8530.34";
NC_042998.1	PBRI	exon	137714192	137714249	.	+	.	gene_id "LOC115223241"; ID ""; gene_name "LOC115223241"; transcript_id "G8530.34"; exon_number "13"; uniq_trans_id "G8530.34";
NC_042998.1	PBRI	exon	137714479	137714589	.	+	.	gene_id "LOC115223241"; ID ""; gene_name "LOC115223241"; transcript_id "G8530.34"; exon_number "14"; uniq_trans_id "G8530.34";
NC_042998.1	PBRI	exon	137714971	137716919	.	+	.	gene_id "LOC115223241"; ID ""; gene_name "LOC115223241"; transcript_id "G8530.34"; exon_number "15"; uniq_trans_id "G8530.34";
NC_042998.1	PBRI	transcript	137689111	137716919	.	+	.	gene_id "LOC115223241"; ID ""; gene_name "LOC115223241"; transcript_id "G8530.37"; uniq_trans_id "G8530.37";
NC_042998.1	PBRI	exon	137689111	137689190	.	+	.	gene_id "LOC115223241"; ID ""; gene_name "LOC115223241"; transcript_id "G8530.37"; exon_number "1"; uniq_trans_id "G8530.37";
NC_042998.1	PBRI	exon	137698900	137698950	.	+	.	gene_id "LOC115223241"; ID ""; gene_name "LOC115223241"; transcript_id "G8530.37"; exon_number "2"; uniq_trans_id "G8530.37";
NC_042998.1	PBRI	exon	137703294	137703326	.	+	.	gene_id "LOC115223241"; ID ""; gene_name "LOC115223241"; transcript_id "G8530.37"; exon_number "3"; uniq_trans_id "G8530.37";
NC_042998.1	PBRI	exon	137705599	137705693	.	+	.	gene_id "LOC115223241"; ID ""; gene_name "LOC115223241"; transcript_id "G8530.37"; exon_number "4"; uniq_trans_id "G8530.37";
NC_042998.1	PBRI	exon	137706150	137706323	.	+	.	gene_id "LOC115223241"; ID ""; gene_name "LOC115223241"; transcript_id "G8530.37"; exon_number "5"; uniq_trans_id "G8530.37";
NC_042998.1	PBRI	exon	137707589	137707643	.	+	.	gene_id "LOC115223241"; ID ""; gene_name "LOC115223241"; transcript_id "G8530.37"; exon_number "6"; uniq_trans_id "G8530.37";
NC_042998.1	PBRI	exon	137708955	137709015	.	+	.	gene_id "LOC115223241"; ID ""; gene_name "LOC115223241"; transcript_id "G8530.37"; exon_number "7"; uniq_trans_id "G8530.37";
NC_042998.1	PBRI	exon	137709121	137709213	.	+	.	gene_id "LOC115223241"; ID ""; gene_name "LOC115223241"; transcript_id "G8530.37"; exon_number "8"; uniq_trans_id "G8530.37";
NC_042998.1	PBRI	exon	137711111	137711178	.	+	.	gene_id "LOC115223241"; ID ""; gene_name "LOC115223241"; transcript_id "G8530.37"; exon_number "9"; uniq_trans_id "G8530.37";
NC_042998.1	PBRI	exon	137711277	137711403	.	+	.	gene_id "LOC115223241"; ID ""; gene_name "LOC115223241"; transcript_id "G8530.37"; exon_number "10"; uniq_trans_id "G8530.37";
NC_042998.1	PBRI	exon	137712444	137712521	.	+	.	gene_id "LOC115223241"; ID ""; gene_name "LOC115223241"; transcript_id "G8530.37"; exon_number "11"; uniq_trans_id "G8530.37";
NC_042998.1	PBRI	exon	137712612	137712688	.	+	.	gene_id "LOC115223241"; ID ""; gene_name "LOC115223241"; transcript_id "G8530.37"; exon_number "12"; uniq_trans_id "G8530.37";
NC_042998.1	PBRI	exon	137714192	137714249	.	+	.	gene_id "LOC115223241"; ID ""; gene_name "LOC115223241"; transcript_id "G8530.37"; exon_number "13"; uniq_trans_id "G8530.37";
NC_042998.1	PBRI	exon	137714479	137714589	.	+	.	gene_id "LOC115223241"; ID ""; gene_name "LOC115223241"; transcript_id "G8530.37"; exon_number "14"; uniq_trans_id "G8530.37";
NC_042998.1	PBRI	exon	137714971	137716919	.	+	.	gene_id "LOC115223241"; ID ""; gene_name "LOC115223241"; transcript_id "G8530.37"; exon_number "15"; uniq_trans_id "G8530.37";
NC_042998.1	PBRI	transcript	137689114	137716919	.	+	.	gene_id "LOC115223241"; ID ""; gene_name "LOC115223241"; transcript_id "G8530.39"; uniq_trans_id "G8530.39";
NC_042998.1	PBRI	exon	137689114	137689190	.	+	.	gene_id "LOC115223241"; ID ""; gene_name "LOC115223241"; transcript_id "G8530.39"; exon_number "1"; uniq_trans_id "G8530.39";
NC_042998.1	PBRI	exon	137692785	137692929	.	+	.	gene_id "LOC115223241"; ID ""; gene_name "LOC115223241"; transcript_id "G8530.39"; exon_number "2"; uniq_trans_id "G8530.39";
NC_042998.1	PBRI	exon	137698900	137705693	.	+	.	gene_id "LOC115223241"; ID ""; gene_name "LOC115223241"; transcript_id "G8530.39"; exon_number "3"; uniq_trans_id "G8530.39";
NC_042998.1	PBRI	exon	137706150	137706323	.	+	.	gene_id "LOC115223241"; ID ""; gene_name "LOC115223241"; transcript_id "G8530.39"; exon_number "4"; uniq_trans_id "G8530.39";
NC_042998.1	PBRI	exon	137707589	137707643	.	+	.	gene_id "LOC115223241"; ID ""; gene_name "LOC115223241"; transcript_id "G8530.39"; exon_number "5"; uniq_trans_id "G8530.39";
NC_042998.1	PBRI	exon	137708955	137709015	.	+	.	gene_id "LOC115223241"; ID ""; gene_name "LOC115223241"; transcript_id "G8530.39"; exon_number "6"; uniq_trans_id "G8530.39";
NC_042998.1	PBRI	exon	137709121	137709213	.	+	.	gene_id "LOC115223241"; ID ""; gene_name "LOC115223241"; transcript_id "G8530.39"; exon_number "7"; uniq_trans_id "G8530.39";
NC_042998.1	PBRI	exon	137711111	137711178	.	+	.	gene_id "LOC115223241"; ID ""; gene_name "LOC115223241"; transcript_id "G8530.39"; exon_number "8"; uniq_trans_id "G8530.39";
NC_042998.1	PBRI	exon	137711277	137711403	.	+	.	gene_id "LOC115223241"; ID ""; gene_name "LOC115223241"; transcript_id "G8530.39"; exon_number "9"; uniq_trans_id "G8530.39";
NC_042998.1	PBRI	exon	137712444	137712688	.	+	.	gene_id "LOC115223241"; ID ""; gene_name "LOC115223241"; transcript_id "G8530.39"; exon_number "10"; uniq_trans_id "G8530.39";
NC_042998.1	PBRI	exon	137714192	137714249	.	+	.	gene_id "LOC115223241"; ID ""; gene_name "LOC115223241"; transcript_id "G8530.39"; exon_number "11"; uniq_trans_id "G8530.39";
NC_042998.1	PBRI	exon	137714479	137714589	.	+	.	gene_id "LOC115223241"; ID ""; gene_name "LOC115223241"; transcript_id "G8530.39"; exon_number "12"; uniq_trans_id "G8530.39";
NC_042998.1	PBRI	exon	137714971	137716919	.	+	.	gene_id "LOC115223241"; ID ""; gene_name "LOC115223241"; transcript_id "G8530.39"; exon_number "13"; uniq_trans_id "G8530.39";
NC_042998.1	PBRI	transcript	137689137	137716919	.	+	.	gene_id "LOC115223241"; ID ""; gene_name "LOC115223241"; transcript_id "G8530.48"; uniq_trans_id "G8530.48";
NC_042998.1	PBRI	exon	137689137	137689190	.	+	.	gene_id "LOC115223241"; ID ""; gene_name "LOC115223241"; transcript_id "G8530.48"; exon_number "1"; uniq_trans_id "G8530.48";
NC_042998.1	PBRI	exon	137692785	137692929	.	+	.	gene_id "LOC115223241"; ID ""; gene_name "LOC115223241"; transcript_id "G8530.48"; exon_number "2"; uniq_trans_id "G8530.48";
NC_042998.1	PBRI	exon	137698900	137698950	.	+	.	gene_id "LOC115223241"; ID ""; gene_name "LOC115223241"; transcript_id "G8530.48"; exon_number "3"; uniq_trans_id "G8530.48";
NC_042998.1	PBRI	exon	137702300	137702332	.	+	.	gene_id "LOC115223241"; ID ""; gene_name "LOC115223241"; transcript_id "G8530.48"; exon_number "4"; uniq_trans_id "G8530.48";
NC_042998.1	PBRI	exon	137705599	137705693	.	+	.	gene_id "LOC115223241"; ID ""; gene_name "LOC115223241"; transcript_id "G8530.48"; exon_number "5"; uniq_trans_id "G8530.48";
NC_042998.1	PBRI	exon	137706150	137707643	.	+	.	gene_id "LOC115223241"; ID ""; gene_name "LOC115223241"; transcript_id "G8530.48"; exon_number "6"; uniq_trans_id "G8530.48";
NC_042998.1	PBRI	exon	137708955	137709015	.	+	.	gene_id "LOC115223241"; ID ""; gene_name "LOC115223241"; transcript_id "G8530.48"; exon_number "7"; uniq_trans_id "G8530.48";
NC_042998.1	PBRI	exon	137709121	137709213	.	+	.	gene_id "LOC115223241"; ID ""; gene_name "LOC115223241"; transcript_id "G8530.48"; exon_number "8"; uniq_trans_id "G8530.48";
NC_042998.1	PBRI	exon	137711111	137711178	.	+	.	gene_id "LOC115223241"; ID ""; gene_name "LOC115223241"; transcript_id "G8530.48"; exon_number "9"; uniq_trans_id "G8530.48";
NC_042998.1	PBRI	exon	137711277	137711403	.	+	.	gene_id "LOC115223241"; ID ""; gene_name "LOC115223241"; transcript_id "G8530.48"; exon_number "10"; uniq_trans_id "G8530.48";
NC_042998.1	PBRI	exon	137712444	137712521	.	+	.	gene_id "LOC115223241"; ID ""; gene_name "LOC115223241"; transcript_id "G8530.48"; exon_number "11"; uniq_trans_id "G8530.48";
NC_042998.1	PBRI	exon	137712612	137712688	.	+	.	gene_id "LOC115223241"; ID ""; gene_name "LOC115223241"; transcript_id "G8530.48"; exon_number "12"; uniq_trans_id "G8530.48";
NC_042998.1	PBRI	exon	137714192	137714249	.	+	.	gene_id "LOC115223241"; ID ""; gene_name "LOC115223241"; transcript_id "G8530.48"; exon_number "13"; uniq_trans_id "G8530.48";
NC_042998.1	PBRI	exon	137714479	137714589	.	+	.	gene_id "LOC115223241"; ID ""; gene_name "LOC115223241"; transcript_id "G8530.48"; exon_number "14"; uniq_trans_id "G8530.48";
NC_042998.1	PBRI	exon	137714971	137716919	.	+	.	gene_id "LOC115223241"; ID ""; gene_name "LOC115223241"; transcript_id "G8530.48"; exon_number "15"; uniq_trans_id "G8530.48";
NC_042998.1	PBRI	transcript	137689143	137716919	.	+	.	gene_id "LOC115223241"; ID ""; gene_name "LOC115223241"; transcript_id "G8530.50"; uniq_trans_id "G8530.50";
NC_042998.1	PBRI	exon	137689143	137689190	.	+	.	gene_id "LOC115223241"; ID ""; gene_name "LOC115223241"; transcript_id "G8530.50"; exon_number "1"; uniq_trans_id "G8530.50";
NC_042998.1	PBRI	exon	137692785	137692929	.	+	.	gene_id "LOC115223241"; ID ""; gene_name "LOC115223241"; transcript_id "G8530.50"; exon_number "2"; uniq_trans_id "G8530.50";
NC_042998.1	PBRI	exon	137698900	137698950	.	+	.	gene_id "LOC115223241"; ID ""; gene_name "LOC115223241"; transcript_id "G8530.50"; exon_number "3"; uniq_trans_id "G8530.50";
NC_042998.1	PBRI	exon	137702300	137702332	.	+	.	gene_id "LOC115223241"; ID ""; gene_name "LOC115223241"; transcript_id "G8530.50"; exon_number "4"; uniq_trans_id "G8530.50";
NC_042998.1	PBRI	exon	137705599	137705693	.	+	.	gene_id "LOC115223241"; ID ""; gene_name "LOC115223241"; transcript_id "G8530.50"; exon_number "5"; uniq_trans_id "G8530.50";
NC_042998.1	PBRI	exon	137706150	137706323	.	+	.	gene_id "LOC115223241"; ID ""; gene_name "LOC115223241"; transcript_id "G8530.50"; exon_number "6"; uniq_trans_id "G8530.50";
NC_042998.1	PBRI	exon	137707589	137707643	.	+	.	gene_id "LOC115223241"; ID ""; gene_name "LOC115223241"; transcript_id "G8530.50"; exon_number "7"; uniq_trans_id "G8530.50";
NC_042998.1	PBRI	exon	137708955	137709015	.	+	.	gene_id "LOC115223241"; ID ""; gene_name "LOC115223241"; transcript_id "G8530.50"; exon_number "8"; uniq_trans_id "G8530.50";
NC_042998.1	PBRI	exon	137709087	137709213	.	+	.	gene_id "LOC115223241"; ID ""; gene_name "LOC115223241"; transcript_id "G8530.50"; exon_number "9"; uniq_trans_id "G8530.50";
NC_042998.1	PBRI	exon	137711111	137711178	.	+	.	gene_id "LOC115223241"; ID ""; gene_name "LOC115223241"; transcript_id "G8530.50"; exon_number "10"; uniq_trans_id "G8530.50";
NC_042998.1	PBRI	exon	137711277	137711403	.	+	.	gene_id "LOC115223241"; ID ""; gene_name "LOC115223241"; transcript_id "G8530.50"; exon_number "11"; uniq_trans_id "G8530.50";
NC_042998.1	PBRI	exon	137712444	137712521	.	+	.	gene_id "LOC115223241"; ID ""; gene_name "LOC115223241"; transcript_id "G8530.50"; exon_number "12"; uniq_trans_id "G8530.50";
NC_042998.1	PBRI	exon	137712612	137712688	.	+	.	gene_id "LOC115223241"; ID ""; gene_name "LOC115223241"; transcript_id "G8530.50"; exon_number "13"; uniq_trans_id "G8530.50";
NC_042998.1	PBRI	exon	137714192	137714249	.	+	.	gene_id "LOC115223241"; ID ""; gene_name "LOC115223241"; transcript_id "G8530.50"; exon_number "14"; uniq_trans_id "G8530.50";
NC_042998.1	PBRI	exon	137714479	137714589	.	+	.	gene_id "LOC115223241"; ID ""; gene_name "LOC115223241"; transcript_id "G8530.50"; exon_number "15"; uniq_trans_id "G8530.50";
NC_042998.1	PBRI	exon	137714971	137716919	.	+	.	gene_id "LOC115223241"; ID ""; gene_name "LOC115223241"; transcript_id "G8530.50"; exon_number "16"; uniq_trans_id "G8530.50";
NC_042998.1	PBRI	transcript	137689143	137715431	.	+	.	gene_id "LOC115223241"; ID ""; gene_name "LOC115223241"; transcript_id "G8530.51"; uniq_trans_id "G8530.51";
NC_042998.1	PBRI	exon	137689143	137689190	.	+	.	gene_id "LOC115223241"; ID ""; gene_name "LOC115223241"; transcript_id "G8530.51"; exon_number "1"; uniq_trans_id "G8530.51";
NC_042998.1	PBRI	exon	137692785	137692929	.	+	.	gene_id "LOC115223241"; ID ""; gene_name "LOC115223241"; transcript_id "G8530.51"; exon_number "2"; uniq_trans_id "G8530.51";
NC_042998.1	PBRI	exon	137698900	137698950	.	+	.	gene_id "LOC115223241"; ID ""; gene_name "LOC115223241"; transcript_id "G8530.51"; exon_number "3"; uniq_trans_id "G8530.51";
NC_042998.1	PBRI	exon	137702300	137702332	.	+	.	gene_id "LOC115223241"; ID ""; gene_name "LOC115223241"; transcript_id "G8530.51"; exon_number "4"; uniq_trans_id "G8530.51";
NC_042998.1	PBRI	exon	137705599	137705693	.	+	.	gene_id "LOC115223241"; ID ""; gene_name "LOC115223241"; transcript_id "G8530.51"; exon_number "5"; uniq_trans_id "G8530.51";
NC_042998.1	PBRI	exon	137706150	137706323	.	+	.	gene_id "LOC115223241"; ID ""; gene_name "LOC115223241"; transcript_id "G8530.51"; exon_number "6"; uniq_trans_id "G8530.51";
NC_042998.1	PBRI	exon	137707589	137707643	.	+	.	gene_id "LOC115223241"; ID ""; gene_name "LOC115223241"; transcript_id "G8530.51"; exon_number "7"; uniq_trans_id "G8530.51";
NC_042998.1	PBRI	exon	137708955	137709015	.	+	.	gene_id "LOC115223241"; ID ""; gene_name "LOC115223241"; transcript_id "G8530.51"; exon_number "8"; uniq_trans_id "G8530.51";
NC_042998.1	PBRI	exon	137709121	137709213	.	+	.	gene_id "LOC115223241"; ID ""; gene_name "LOC115223241"; transcript_id "G8530.51"; exon_number "9"; uniq_trans_id "G8530.51";
NC_042998.1	PBRI	exon	137711111	137711403	.	+	.	gene_id "LOC115223241"; ID ""; gene_name "LOC115223241"; transcript_id "G8530.51"; exon_number "10"; uniq_trans_id "G8530.51";
NC_042998.1	PBRI	exon	137712444	137712521	.	+	.	gene_id "LOC115223241"; ID ""; gene_name "LOC115223241"; transcript_id "G8530.51"; exon_number "11"; uniq_trans_id "G8530.51";
NC_042998.1	PBRI	exon	137712612	137712688	.	+	.	gene_id "LOC115223241"; ID ""; gene_name "LOC115223241"; transcript_id "G8530.51"; exon_number "12"; uniq_trans_id "G8530.51";
NC_042998.1	PBRI	exon	137714192	137714249	.	+	.	gene_id "LOC115223241"; ID ""; gene_name "LOC115223241"; transcript_id "G8530.51"; exon_number "13"; uniq_trans_id "G8530.51";
NC_042998.1	PBRI	exon	137714479	137714589	.	+	.	gene_id "LOC115223241"; ID ""; gene_name "LOC115223241"; transcript_id "G8530.51"; exon_number "14"; uniq_trans_id "G8530.51";
NC_042998.1	PBRI	exon	137714971	137715431	.	+	.	gene_id "LOC115223241"; ID ""; gene_name "LOC115223241"; transcript_id "G8530.51"; exon_number "15"; uniq_trans_id "G8530.51";
NC_042998.1	PBRI	transcript	137689143	137715468	.	+	.	gene_id "LOC115223241"; ID ""; gene_name "LOC115223241"; transcript_id "G8530.52"; uniq_trans_id "G8530.52";
NC_042998.1	PBRI	exon	137689143	137689190	.	+	.	gene_id "LOC115223241"; ID ""; gene_name "LOC115223241"; transcript_id "G8530.52"; exon_number "1"; uniq_trans_id "G8530.52";
NC_042998.1	PBRI	exon	137692785	137692929	.	+	.	gene_id "LOC115223241"; ID ""; gene_name "LOC115223241"; transcript_id "G8530.52"; exon_number "2"; uniq_trans_id "G8530.52";
NC_042998.1	PBRI	exon	137698900	137698950	.	+	.	gene_id "LOC115223241"; ID ""; gene_name "LOC115223241"; transcript_id "G8530.52"; exon_number "3"; uniq_trans_id "G8530.52";
NC_042998.1	PBRI	exon	137702300	137703326	.	+	.	gene_id "LOC115223241"; ID ""; gene_name "LOC115223241"; transcript_id "G8530.52"; exon_number "4"; uniq_trans_id "G8530.52";
NC_042998.1	PBRI	exon	137705599	137705693	.	+	.	gene_id "LOC115223241"; ID ""; gene_name "LOC115223241"; transcript_id "G8530.52"; exon_number "5"; uniq_trans_id "G8530.52";
NC_042998.1	PBRI	exon	137706150	137706323	.	+	.	gene_id "LOC115223241"; ID ""; gene_name "LOC115223241"; transcript_id "G8530.52"; exon_number "6"; uniq_trans_id "G8530.52";
NC_042998.1	PBRI	exon	137707589	137707643	.	+	.	gene_id "LOC115223241"; ID ""; gene_name "LOC115223241"; transcript_id "G8530.52"; exon_number "7"; uniq_trans_id "G8530.52";
NC_042998.1	PBRI	exon	137708955	137709015	.	+	.	gene_id "LOC115223241"; ID ""; gene_name "LOC115223241"; transcript_id "G8530.52"; exon_number "8"; uniq_trans_id "G8530.52";
NC_042998.1	PBRI	exon	137709121	137709213	.	+	.	gene_id "LOC115223241"; ID ""; gene_name "LOC115223241"; transcript_id "G8530.52"; exon_number "9"; uniq_trans_id "G8530.52";
NC_042998.1	PBRI	exon	137711111	137711178	.	+	.	gene_id "LOC115223241"; ID ""; gene_name "LOC115223241"; transcript_id "G8530.52"; exon_number "10"; uniq_trans_id "G8530.52";
NC_042998.1	PBRI	exon	137711277	137711403	.	+	.	gene_id "LOC115223241"; ID ""; gene_name "LOC115223241"; transcript_id "G8530.52"; exon_number "11"; uniq_trans_id "G8530.52";
NC_042998.1	PBRI	exon	137712444	137712521	.	+	.	gene_id "LOC115223241"; ID ""; gene_name "LOC115223241"; transcript_id "G8530.52"; exon_number "12"; uniq_trans_id "G8530.52";
NC_042998.1	PBRI	exon	137712612	137712688	.	+	.	gene_id "LOC115223241"; ID ""; gene_name "LOC115223241"; transcript_id "G8530.52"; exon_number "13"; uniq_trans_id "G8530.52";
NC_042998.1	PBRI	exon	137714192	137714249	.	+	.	gene_id "LOC115223241"; ID ""; gene_name "LOC115223241"; transcript_id "G8530.52"; exon_number "14"; uniq_trans_id "G8530.52";
NC_042998.1	PBRI	exon	137714479	137714589	.	+	.	gene_id "LOC115223241"; ID ""; gene_name "LOC115223241"; transcript_id "G8530.52"; exon_number "15"; uniq_trans_id "G8530.52";
NC_042998.1	PBRI	exon	137714971	137715468	.	+	.	gene_id "LOC115223241"; ID ""; gene_name "LOC115223241"; transcript_id "G8530.52"; exon_number "16"; uniq_trans_id "G8530.52";
NC_042998.1	PBRI	transcript	137689150	137716919	.	+	.	gene_id "LOC115223241"; ID ""; gene_name "LOC115223241"; transcript_id "G8530.55"; uniq_trans_id "G8530.55";
NC_042998.1	PBRI	exon	137689150	137689190	.	+	.	gene_id "LOC115223241"; ID ""; gene_name "LOC115223241"; transcript_id "G8530.55"; exon_number "1"; uniq_trans_id "G8530.55";
NC_042998.1	PBRI	exon	137692785	137692929	.	+	.	gene_id "LOC115223241"; ID ""; gene_name "LOC115223241"; transcript_id "G8530.55"; exon_number "2"; uniq_trans_id "G8530.55";
NC_042998.1	PBRI	exon	137698900	137698950	.	+	.	gene_id "LOC115223241"; ID ""; gene_name "LOC115223241"; transcript_id "G8530.55"; exon_number "3"; uniq_trans_id "G8530.55";
NC_042998.1	PBRI	exon	137702300	137702332	.	+	.	gene_id "LOC115223241"; ID ""; gene_name "LOC115223241"; transcript_id "G8530.55"; exon_number "4"; uniq_trans_id "G8530.55";
NC_042998.1	PBRI	exon	137705599	137705693	.	+	.	gene_id "LOC115223241"; ID ""; gene_name "LOC115223241"; transcript_id "G8530.55"; exon_number "5"; uniq_trans_id "G8530.55";
NC_042998.1	PBRI	exon	137706150	137706323	.	+	.	gene_id "LOC115223241"; ID ""; gene_name "LOC115223241"; transcript_id "G8530.55"; exon_number "6"; uniq_trans_id "G8530.55";
NC_042998.1	PBRI	exon	137707589	137707643	.	+	.	gene_id "LOC115223241"; ID ""; gene_name "LOC115223241"; transcript_id "G8530.55"; exon_number "7"; uniq_trans_id "G8530.55";
NC_042998.1	PBRI	exon	137708955	137709015	.	+	.	gene_id "LOC115223241"; ID ""; gene_name "LOC115223241"; transcript_id "G8530.55"; exon_number "8"; uniq_trans_id "G8530.55";
NC_042998.1	PBRI	exon	137709121	137709213	.	+	.	gene_id "LOC115223241"; ID ""; gene_name "LOC115223241"; transcript_id "G8530.55"; exon_number "9"; uniq_trans_id "G8530.55";
NC_042998.1	PBRI	exon	137711111	137711178	.	+	.	gene_id "LOC115223241"; ID ""; gene_name "LOC115223241"; transcript_id "G8530.55"; exon_number "10"; uniq_trans_id "G8530.55";
NC_042998.1	PBRI	exon	137711277	137711403	.	+	.	gene_id "LOC115223241"; ID ""; gene_name "LOC115223241"; transcript_id "G8530.55"; exon_number "11"; uniq_trans_id "G8530.55";
NC_042998.1	PBRI	exon	137712444	137712688	.	+	.	gene_id "LOC115223241"; ID ""; gene_name "LOC115223241"; transcript_id "G8530.55"; exon_number "12"; uniq_trans_id "G8530.55";
NC_042998.1	PBRI	exon	137714192	137714249	.	+	.	gene_id "LOC115223241"; ID ""; gene_name "LOC115223241"; transcript_id "G8530.55"; exon_number "13"; uniq_trans_id "G8530.55";
NC_042998.1	PBRI	exon	137714479	137714589	.	+	.	gene_id "LOC115223241"; ID ""; gene_name "LOC115223241"; transcript_id "G8530.55"; exon_number "14"; uniq_trans_id "G8530.55";
NC_042998.1	PBRI	exon	137714971	137716919	.	+	.	gene_id "LOC115223241"; ID ""; gene_name "LOC115223241"; transcript_id "G8530.55"; exon_number "15"; uniq_trans_id "G8530.55";
NC_042998.1	PBRI	transcript	137689157	137716919	.	+	.	gene_id "LOC115223241"; ID ""; gene_name "LOC115223241"; transcript_id "G8530.57"; uniq_trans_id "G8530.57";
NC_042998.1	PBRI	exon	137689157	137689190	.	+	.	gene_id "LOC115223241"; ID ""; gene_name "LOC115223241"; transcript_id "G8530.57"; exon_number "1"; uniq_trans_id "G8530.57";
NC_042998.1	PBRI	exon	137692785	137692929	.	+	.	gene_id "LOC115223241"; ID ""; gene_name "LOC115223241"; transcript_id "G8530.57"; exon_number "2"; uniq_trans_id "G8530.57";
NC_042998.1	PBRI	exon	137698900	137698950	.	+	.	gene_id "LOC115223241"; ID ""; gene_name "LOC115223241"; transcript_id "G8530.57"; exon_number "3"; uniq_trans_id "G8530.57";
NC_042998.1	PBRI	exon	137703294	137703326	.	+	.	gene_id "LOC115223241"; ID ""; gene_name "LOC115223241"; transcript_id "G8530.57"; exon_number "4"; uniq_trans_id "G8530.57";
NC_042998.1	PBRI	exon	137705599	137705693	.	+	.	gene_id "LOC115223241"; ID ""; gene_name "LOC115223241"; transcript_id "G8530.57"; exon_number "5"; uniq_trans_id "G8530.57";
NC_042998.1	PBRI	exon	137706150	137706323	.	+	.	gene_id "LOC115223241"; ID ""; gene_name "LOC115223241"; transcript_id "G8530.57"; exon_number "6"; uniq_trans_id "G8530.57";
NC_042998.1	PBRI	exon	137707589	137707643	.	+	.	gene_id "LOC115223241"; ID ""; gene_name "LOC115223241"; transcript_id "G8530.57"; exon_number "7"; uniq_trans_id "G8530.57";
NC_042998.1	PBRI	exon	137708955	137709015	.	+	.	gene_id "LOC115223241"; ID ""; gene_name "LOC115223241"; transcript_id "G8530.57"; exon_number "8"; uniq_trans_id "G8530.57";
NC_042998.1	PBRI	exon	137709121	137709213	.	+	.	gene_id "LOC115223241"; ID ""; gene_name "LOC115223241"; transcript_id "G8530.57"; exon_number "9"; uniq_trans_id "G8530.57";
NC_042998.1	PBRI	exon	137711111	137711178	.	+	.	gene_id "LOC115223241"; ID ""; gene_name "LOC115223241"; transcript_id "G8530.57"; exon_number "10"; uniq_trans_id "G8530.57";
NC_042998.1	PBRI	exon	137711277	137711403	.	+	.	gene_id "LOC115223241"; ID ""; gene_name "LOC115223241"; transcript_id "G8530.57"; exon_number "11"; uniq_trans_id "G8530.57";
NC_042998.1	PBRI	exon	137712444	137712688	.	+	.	gene_id "LOC115223241"; ID ""; gene_name "LOC115223241"; transcript_id "G8530.57"; exon_number "12"; uniq_trans_id "G8530.57";
NC_042998.1	PBRI	exon	137714192	137714249	.	+	.	gene_id "LOC115223241"; ID ""; gene_name "LOC115223241"; transcript_id "G8530.57"; exon_number "13"; uniq_trans_id "G8530.57";
NC_042998.1	PBRI	exon	137714479	137714589	.	+	.	gene_id "LOC115223241"; ID ""; gene_name "LOC115223241"; transcript_id "G8530.57"; exon_number "14"; uniq_trans_id "G8530.57";
NC_042998.1	PBRI	exon	137714971	137716919	.	+	.	gene_id "LOC115223241"; ID ""; gene_name "LOC115223241"; transcript_id "G8530.57"; exon_number "15"; uniq_trans_id "G8530.57";
NC_042998.1	PBRI	transcript	137689159	137716919	.	+	.	gene_id "LOC115223241"; ID ""; gene_name "LOC115223241"; transcript_id "G8530.61"; uniq_trans_id "G8530.61";
NC_042998.1	PBRI	exon	137689159	137689190	.	+	.	gene_id "LOC115223241"; ID ""; gene_name "LOC115223241"; transcript_id "G8530.61"; exon_number "1"; uniq_trans_id "G8530.61";
NC_042998.1	PBRI	exon	137698900	137698950	.	+	.	gene_id "LOC115223241"; ID ""; gene_name "LOC115223241"; transcript_id "G8530.61"; exon_number "2"; uniq_trans_id "G8530.61";
NC_042998.1	PBRI	exon	137702300	137702332	.	+	.	gene_id "LOC115223241"; ID ""; gene_name "LOC115223241"; transcript_id "G8530.61"; exon_number "3"; uniq_trans_id "G8530.61";
NC_042998.1	PBRI	exon	137705599	137705693	.	+	.	gene_id "LOC115223241"; ID ""; gene_name "LOC115223241"; transcript_id "G8530.61"; exon_number "4"; uniq_trans_id "G8530.61";
NC_042998.1	PBRI	exon	137706150	137706323	.	+	.	gene_id "LOC115223241"; ID ""; gene_name "LOC115223241"; transcript_id "G8530.61"; exon_number "5"; uniq_trans_id "G8530.61";
NC_042998.1	PBRI	exon	137707589	137707643	.	+	.	gene_id "LOC115223241"; ID ""; gene_name "LOC115223241"; transcript_id "G8530.61"; exon_number "6"; uniq_trans_id "G8530.61";
NC_042998.1	PBRI	exon	137708955	137709015	.	+	.	gene_id "LOC115223241"; ID ""; gene_name "LOC115223241"; transcript_id "G8530.61"; exon_number "7"; uniq_trans_id "G8530.61";
NC_042998.1	PBRI	exon	137709087	137709213	.	+	.	gene_id "LOC115223241"; ID ""; gene_name "LOC115223241"; transcript_id "G8530.61"; exon_number "8"; uniq_trans_id "G8530.61";
NC_042998.1	PBRI	exon	137711111	137711178	.	+	.	gene_id "LOC115223241"; ID ""; gene_name "LOC115223241"; transcript_id "G8530.61"; exon_number "9"; uniq_trans_id "G8530.61";
NC_042998.1	PBRI	exon	137711277	137711403	.	+	.	gene_id "LOC115223241"; ID ""; gene_name "LOC115223241"; transcript_id "G8530.61"; exon_number "10"; uniq_trans_id "G8530.61";
NC_042998.1	PBRI	exon	137712444	137712521	.	+	.	gene_id "LOC115223241"; ID ""; gene_name "LOC115223241"; transcript_id "G8530.61"; exon_number "11"; uniq_trans_id "G8530.61";
NC_042998.1	PBRI	exon	137712612	137712688	.	+	.	gene_id "LOC115223241"; ID ""; gene_name "LOC115223241"; transcript_id "G8530.61"; exon_number "12"; uniq_trans_id "G8530.61";
NC_042998.1	PBRI	exon	137714192	137714249	.	+	.	gene_id "LOC115223241"; ID ""; gene_name "LOC115223241"; transcript_id "G8530.61"; exon_number "13"; uniq_trans_id "G8530.61";
NC_042998.1	PBRI	exon	137714479	137714589	.	+	.	gene_id "LOC115223241"; ID ""; gene_name "LOC115223241"; transcript_id "G8530.61"; exon_number "14"; uniq_trans_id "G8530.61";
NC_042998.1	PBRI	exon	137714971	137716919	.	+	.	gene_id "LOC115223241"; ID ""; gene_name "LOC115223241"; transcript_id "G8530.61"; exon_number "15"; uniq_trans_id "G8530.61";
NC_042998.1	PBRI	transcript	137689187	137716919	.	+	.	gene_id "LOC115223241"; ID ""; gene_name "LOC115223241"; transcript_id "G8530.63"; uniq_trans_id "G8530.63";
NC_042998.1	PBRI	exon	137689187	137692929	.	+	.	gene_id "LOC115223241"; ID ""; gene_name "LOC115223241"; transcript_id "G8530.63"; exon_number "1"; uniq_trans_id "G8530.63";
NC_042998.1	PBRI	exon	137698900	137698950	.	+	.	gene_id "LOC115223241"; ID ""; gene_name "LOC115223241"; transcript_id "G8530.63"; exon_number "2"; uniq_trans_id "G8530.63";
NC_042998.1	PBRI	exon	137702300	137702332	.	+	.	gene_id "LOC115223241"; ID ""; gene_name "LOC115223241"; transcript_id "G8530.63"; exon_number "3"; uniq_trans_id "G8530.63";
NC_042998.1	PBRI	exon	137705599	137705693	.	+	.	gene_id "LOC115223241"; ID ""; gene_name "LOC115223241"; transcript_id "G8530.63"; exon_number "4"; uniq_trans_id "G8530.63";
NC_042998.1	PBRI	exon	137706150	137706323	.	+	.	gene_id "LOC115223241"; ID ""; gene_name "LOC115223241"; transcript_id "G8530.63"; exon_number "5"; uniq_trans_id "G8530.63";
NC_042998.1	PBRI	exon	137707589	137707643	.	+	.	gene_id "LOC115223241"; ID ""; gene_name "LOC115223241"; transcript_id "G8530.63"; exon_number "6"; uniq_trans_id "G8530.63";
NC_042998.1	PBRI	exon	137708955	137709015	.	+	.	gene_id "LOC115223241"; ID ""; gene_name "LOC115223241"; transcript_id "G8530.63"; exon_number "7"; uniq_trans_id "G8530.63";
NC_042998.1	PBRI	exon	137709121	137709213	.	+	.	gene_id "LOC115223241"; ID ""; gene_name "LOC115223241"; transcript_id "G8530.63"; exon_number "8"; uniq_trans_id "G8530.63";
NC_042998.1	PBRI	exon	137711111	137711178	.	+	.	gene_id "LOC115223241"; ID ""; gene_name "LOC115223241"; transcript_id "G8530.63"; exon_number "9"; uniq_trans_id "G8530.63";
NC_042998.1	PBRI	exon	137711277	137711403	.	+	.	gene_id "LOC115223241"; ID ""; gene_name "LOC115223241"; transcript_id "G8530.63"; exon_number "10"; uniq_trans_id "G8530.63";
NC_042998.1	PBRI	exon	137712444	137712521	.	+	.	gene_id "LOC115223241"; ID ""; gene_name "LOC115223241"; transcript_id "G8530.63"; exon_number "11"; uniq_trans_id "G8530.63";
NC_042998.1	PBRI	exon	137712612	137712688	.	+	.	gene_id "LOC115223241"; ID ""; gene_name "LOC115223241"; transcript_id "G8530.63"; exon_number "12"; uniq_trans_id "G8530.63";
NC_042998.1	PBRI	exon	137714192	137714249	.	+	.	gene_id "LOC115223241"; ID ""; gene_name "LOC115223241"; transcript_id "G8530.63"; exon_number "13"; uniq_trans_id "G8530.63";
NC_042998.1	PBRI	exon	137714479	137714589	.	+	.	gene_id "LOC115223241"; ID ""; gene_name "LOC115223241"; transcript_id "G8530.63"; exon_number "14"; uniq_trans_id "G8530.63";
NC_042998.1	PBRI	exon	137714971	137716919	.	+	.	gene_id "LOC115223241"; ID ""; gene_name "LOC115223241"; transcript_id "G8530.63"; exon_number "15"; uniq_trans_id "G8530.63";
NC_042998.1	PBRI	transcript	137689355	137716919	.	+	.	gene_id "LOC115223241"; ID ""; gene_name "LOC115223241"; transcript_id "G8530.64"; uniq_trans_id "G8530.64";
NC_042998.1	PBRI	exon	137689355	137690894	.	+	.	gene_id "LOC115223241"; ID ""; gene_name "LOC115223241"; transcript_id "G8530.64"; exon_number "1"; uniq_trans_id "G8530.64";
NC_042998.1	PBRI	exon	137692785	137692929	.	+	.	gene_id "LOC115223241"; ID ""; gene_name "LOC115223241"; transcript_id "G8530.64"; exon_number "2"; uniq_trans_id "G8530.64";
NC_042998.1	PBRI	exon	137698900	137698950	.	+	.	gene_id "LOC115223241"; ID ""; gene_name "LOC115223241"; transcript_id "G8530.64"; exon_number "3"; uniq_trans_id "G8530.64";
NC_042998.1	PBRI	exon	137702300	137702332	.	+	.	gene_id "LOC115223241"; ID ""; gene_name "LOC115223241"; transcript_id "G8530.64"; exon_number "4"; uniq_trans_id "G8530.64";
NC_042998.1	PBRI	exon	137705599	137705693	.	+	.	gene_id "LOC115223241"; ID ""; gene_name "LOC115223241"; transcript_id "G8530.64"; exon_number "5"; uniq_trans_id "G8530.64";
NC_042998.1	PBRI	exon	137706150	137706323	.	+	.	gene_id "LOC115223241"; ID ""; gene_name "LOC115223241"; transcript_id "G8530.64"; exon_number "6"; uniq_trans_id "G8530.64";
NC_042998.1	PBRI	exon	137707589	137707643	.	+	.	gene_id "LOC115223241"; ID ""; gene_name "LOC115223241"; transcript_id "G8530.64"; exon_number "7"; uniq_trans_id "G8530.64";
NC_042998.1	PBRI	exon	137708955	137709015	.	+	.	gene_id "LOC115223241"; ID ""; gene_name "LOC115223241"; transcript_id "G8530.64"; exon_number "8"; uniq_trans_id "G8530.64";
NC_042998.1	PBRI	exon	137709121	137709213	.	+	.	gene_id "LOC115223241"; ID ""; gene_name "LOC115223241"; transcript_id "G8530.64"; exon_number "9"; uniq_trans_id "G8530.64";
NC_042998.1	PBRI	exon	137711111	137711178	.	+	.	gene_id "LOC115223241"; ID ""; gene_name "LOC115223241"; transcript_id "G8530.64"; exon_number "10"; uniq_trans_id "G8530.64";
NC_042998.1	PBRI	exon	137711277	137711403	.	+	.	gene_id "LOC115223241"; ID ""; gene_name "LOC115223241"; transcript_id "G8530.64"; exon_number "11"; uniq_trans_id "G8530.64";
NC_042998.1	PBRI	exon	137712444	137712521	.	+	.	gene_id "LOC115223241"; ID ""; gene_name "LOC115223241"; transcript_id "G8530.64"; exon_number "12"; uniq_trans_id "G8530.64";
NC_042998.1	PBRI	exon	137712612	137712688	.	+	.	gene_id "LOC115223241"; ID ""; gene_name "LOC115223241"; transcript_id "G8530.64"; exon_number "13"; uniq_trans_id "G8530.64";
NC_042998.1	PBRI	exon	137714192	137714249	.	+	.	gene_id "LOC115223241"; ID ""; gene_name "LOC115223241"; transcript_id "G8530.64"; exon_number "14"; uniq_trans_id "G8530.64";
NC_042998.1	PBRI	exon	137714479	137714589	.	+	.	gene_id "LOC115223241"; ID ""; gene_name "LOC115223241"; transcript_id "G8530.64"; exon_number "15"; uniq_trans_id "G8530.64";
NC_042998.1	PBRI	exon	137714971	137716919	.	+	.	gene_id "LOC115223241"; ID ""; gene_name "LOC115223241"; transcript_id "G8530.64"; exon_number "16"; uniq_trans_id "G8530.64";
NC_042998.1	PBRI	transcript	137690172	137716919	.	+	.	gene_id "LOC115223241"; ID ""; gene_name "LOC115223241"; transcript_id "G8530.66"; uniq_trans_id "G8530.66";
NC_042998.1	PBRI	exon	137690172	137690220	.	+	.	gene_id "LOC115223241"; ID ""; gene_name "LOC115223241"; transcript_id "G8530.66"; exon_number "1"; uniq_trans_id "G8530.66";
NC_042998.1	PBRI	exon	137692785	137692929	.	+	.	gene_id "LOC115223241"; ID ""; gene_name "LOC115223241"; transcript_id "G8530.66"; exon_number "2"; uniq_trans_id "G8530.66";
NC_042998.1	PBRI	exon	137698900	137698950	.	+	.	gene_id "LOC115223241"; ID ""; gene_name "LOC115223241"; transcript_id "G8530.66"; exon_number "3"; uniq_trans_id "G8530.66";
NC_042998.1	PBRI	exon	137702300	137702332	.	+	.	gene_id "LOC115223241"; ID ""; gene_name "LOC115223241"; transcript_id "G8530.66"; exon_number "4"; uniq_trans_id "G8530.66";
NC_042998.1	PBRI	exon	137705599	137705693	.	+	.	gene_id "LOC115223241"; ID ""; gene_name "LOC115223241"; transcript_id "G8530.66"; exon_number "5"; uniq_trans_id "G8530.66";
NC_042998.1	PBRI	exon	137706150	137706323	.	+	.	gene_id "LOC115223241"; ID ""; gene_name "LOC115223241"; transcript_id "G8530.66"; exon_number "6"; uniq_trans_id "G8530.66";
NC_042998.1	PBRI	exon	137707589	137707643	.	+	.	gene_id "LOC115223241"; ID ""; gene_name "LOC115223241"; transcript_id "G8530.66"; exon_number "7"; uniq_trans_id "G8530.66";
NC_042998.1	PBRI	exon	137708955	137709015	.	+	.	gene_id "LOC115223241"; ID ""; gene_name "LOC115223241"; transcript_id "G8530.66"; exon_number "8"; uniq_trans_id "G8530.66";
NC_042998.1	PBRI	exon	137709121	137709213	.	+	.	gene_id "LOC115223241"; ID ""; gene_name "LOC115223241"; transcript_id "G8530.66"; exon_number "9"; uniq_trans_id "G8530.66";
NC_042998.1	PBRI	exon	137711111	137711178	.	+	.	gene_id "LOC115223241"; ID ""; gene_name "LOC115223241"; transcript_id "G8530.66"; exon_number "10"; uniq_trans_id "G8530.66";
NC_042998.1	PBRI	exon	137711277	137711403	.	+	.	gene_id "LOC115223241"; ID ""; gene_name "LOC115223241"; transcript_id "G8530.66"; exon_number "11"; uniq_trans_id "G8530.66";
NC_042998.1	PBRI	exon	137712444	137712521	.	+	.	gene_id "LOC115223241"; ID ""; gene_name "LOC115223241"; transcript_id "G8530.66"; exon_number "12"; uniq_trans_id "G8530.66";
NC_042998.1	PBRI	exon	137712612	137712688	.	+	.	gene_id "LOC115223241"; ID ""; gene_name "LOC115223241"; transcript_id "G8530.66"; exon_number "13"; uniq_trans_id "G8530.66";
NC_042998.1	PBRI	exon	137714192	137714249	.	+	.	gene_id "LOC115223241"; ID ""; gene_name "LOC115223241"; transcript_id "G8530.66"; exon_number "14"; uniq_trans_id "G8530.66";
NC_042998.1	PBRI	exon	137714479	137714589	.	+	.	gene_id "LOC115223241"; ID ""; gene_name "LOC115223241"; transcript_id "G8530.66"; exon_number "15"; uniq_trans_id "G8530.66";
NC_042998.1	PBRI	exon	137714971	137716919	.	+	.	gene_id "LOC115223241"; ID ""; gene_name "LOC115223241"; transcript_id "G8530.66"; exon_number "16"; uniq_trans_id "G8530.66";
NC_042998.1	PBRI	transcript	137690988	137715468	.	+	.	gene_id "LOC115223241"; ID ""; gene_name "LOC115223241"; transcript_id "G8530.67"; uniq_trans_id "G8530.67";
NC_042998.1	PBRI	exon	137690988	137692929	.	+	.	gene_id "LOC115223241"; ID ""; gene_name "LOC115223241"; transcript_id "G8530.67"; exon_number "1"; uniq_trans_id "G8530.67";
NC_042998.1	PBRI	exon	137698900	137698950	.	+	.	gene_id "LOC115223241"; ID ""; gene_name "LOC115223241"; transcript_id "G8530.67"; exon_number "2"; uniq_trans_id "G8530.67";
NC_042998.1	PBRI	exon	137703294	137703326	.	+	.	gene_id "LOC115223241"; ID ""; gene_name "LOC115223241"; transcript_id "G8530.67"; exon_number "3"; uniq_trans_id "G8530.67";
NC_042998.1	PBRI	exon	137705599	137705693	.	+	.	gene_id "LOC115223241"; ID ""; gene_name "LOC115223241"; transcript_id "G8530.67"; exon_number "4"; uniq_trans_id "G8530.67";
NC_042998.1	PBRI	exon	137706150	137706323	.	+	.	gene_id "LOC115223241"; ID ""; gene_name "LOC115223241"; transcript_id "G8530.67"; exon_number "5"; uniq_trans_id "G8530.67";
NC_042998.1	PBRI	exon	137707589	137707643	.	+	.	gene_id "LOC115223241"; ID ""; gene_name "LOC115223241"; transcript_id "G8530.67"; exon_number "6"; uniq_trans_id "G8530.67";
NC_042998.1	PBRI	exon	137708955	137709015	.	+	.	gene_id "LOC115223241"; ID ""; gene_name "LOC115223241"; transcript_id "G8530.67"; exon_number "7"; uniq_trans_id "G8530.67";
NC_042998.1	PBRI	exon	137709121	137709213	.	+	.	gene_id "LOC115223241"; ID ""; gene_name "LOC115223241"; transcript_id "G8530.67"; exon_number "8"; uniq_trans_id "G8530.67";
NC_042998.1	PBRI	exon	137711111	137711178	.	+	.	gene_id "LOC115223241"; ID ""; gene_name "LOC115223241"; transcript_id "G8530.67"; exon_number "9"; uniq_trans_id "G8530.67";
NC_042998.1	PBRI	exon	137711277	137711403	.	+	.	gene_id "LOC115223241"; ID ""; gene_name "LOC115223241"; transcript_id "G8530.67"; exon_number "10"; uniq_trans_id "G8530.67";
NC_042998.1	PBRI	exon	137712444	137712521	.	+	.	gene_id "LOC115223241"; ID ""; gene_name "LOC115223241"; transcript_id "G8530.67"; exon_number "11"; uniq_trans_id "G8530.67";
NC_042998.1	PBRI	exon	137712612	137712688	.	+	.	gene_id "LOC115223241"; ID ""; gene_name "LOC115223241"; transcript_id "G8530.67"; exon_number "12"; uniq_trans_id "G8530.67";
NC_042998.1	PBRI	exon	137714192	137714249	.	+	.	gene_id "LOC115223241"; ID ""; gene_name "LOC115223241"; transcript_id "G8530.67"; exon_number "13"; uniq_trans_id "G8530.67";
NC_042998.1	PBRI	exon	137714479	137714589	.	+	.	gene_id "LOC115223241"; ID ""; gene_name "LOC115223241"; transcript_id "G8530.67"; exon_number "14"; uniq_trans_id "G8530.67";
NC_042998.1	PBRI	exon	137714971	137715468	.	+	.	gene_id "LOC115223241"; ID ""; gene_name "LOC115223241"; transcript_id "G8530.67"; exon_number "15"; uniq_trans_id "G8530.67";
NC_042998.1	PBRI	transcript	137701500	137715468	.	+	.	gene_id "LOC115223241"; ID ""; gene_name "LOC115223241"; transcript_id "G8530.70"; uniq_trans_id "G8530.70";
NC_042998.1	PBRI	exon	137701500	137703326	.	+	.	gene_id "LOC115223241"; ID ""; gene_name "LOC115223241"; transcript_id "G8530.70"; exon_number "1"; uniq_trans_id "G8530.70";
NC_042998.1	PBRI	exon	137705599	137705693	.	+	.	gene_id "LOC115223241"; ID ""; gene_name "LOC115223241"; transcript_id "G8530.70"; exon_number "2"; uniq_trans_id "G8530.70";
NC_042998.1	PBRI	exon	137706150	137706323	.	+	.	gene_id "LOC115223241"; ID ""; gene_name "LOC115223241"; transcript_id "G8530.70"; exon_number "3"; uniq_trans_id "G8530.70";
NC_042998.1	PBRI	exon	137707589	137707643	.	+	.	gene_id "LOC115223241"; ID ""; gene_name "LOC115223241"; transcript_id "G8530.70"; exon_number "4"; uniq_trans_id "G8530.70";
NC_042998.1	PBRI	exon	137708955	137709015	.	+	.	gene_id "LOC115223241"; ID ""; gene_name "LOC115223241"; transcript_id "G8530.70"; exon_number "5"; uniq_trans_id "G8530.70";
NC_042998.1	PBRI	exon	137709121	137709213	.	+	.	gene_id "LOC115223241"; ID ""; gene_name "LOC115223241"; transcript_id "G8530.70"; exon_number "6"; uniq_trans_id "G8530.70";
NC_042998.1	PBRI	exon	137711111	137711178	.	+	.	gene_id "LOC115223241"; ID ""; gene_name "LOC115223241"; transcript_id "G8530.70"; exon_number "7"; uniq_trans_id "G8530.70";
NC_042998.1	PBRI	exon	137711277	137711403	.	+	.	gene_id "LOC115223241"; ID ""; gene_name "LOC115223241"; transcript_id "G8530.70"; exon_number "8"; uniq_trans_id "G8530.70";
NC_042998.1	PBRI	exon	137712444	137712521	.	+	.	gene_id "LOC115223241"; ID ""; gene_name "LOC115223241"; transcript_id "G8530.70"; exon_number "9"; uniq_trans_id "G8530.70";
NC_042998.1	PBRI	exon	137712612	137712688	.	+	.	gene_id "LOC115223241"; ID ""; gene_name "LOC115223241"; transcript_id "G8530.70"; exon_number "10"; uniq_trans_id "G8530.70";
NC_042998.1	PBRI	exon	137714192	137714249	.	+	.	gene_id "LOC115223241"; ID ""; gene_name "LOC115223241"; transcript_id "G8530.70"; exon_number "11"; uniq_trans_id "G8530.70";
NC_042998.1	PBRI	exon	137714479	137714589	.	+	.	gene_id "LOC115223241"; ID ""; gene_name "LOC115223241"; transcript_id "G8530.70"; exon_number "12"; uniq_trans_id "G8530.70";
NC_042998.1	PBRI	exon	137714971	137715468	.	+	.	gene_id "LOC115223241"; ID ""; gene_name "LOC115223241"; transcript_id "G8530.70"; exon_number "13"; uniq_trans_id "G8530.70";
NC_042998.1	PBRI	transcript	137712024	137716919	.	+	.	gene_id "LOC115223241"; ID ""; gene_name "LOC115223241"; transcript_id "G8530.74"; uniq_trans_id "G8530.74";
NC_042998.1	PBRI	exon	137712024	137712521	.	+	.	gene_id "LOC115223241"; ID ""; gene_name "LOC115223241"; transcript_id "G8530.74"; exon_number "1"; uniq_trans_id "G8530.74";
NC_042998.1	PBRI	exon	137712612	137712688	.	+	.	gene_id "LOC115223241"; ID ""; gene_name "LOC115223241"; transcript_id "G8530.74"; exon_number "2"; uniq_trans_id "G8530.74";
NC_042998.1	PBRI	exon	137714192	137714249	.	+	.	gene_id "LOC115223241"; ID ""; gene_name "LOC115223241"; transcript_id "G8530.74"; exon_number "3"; uniq_trans_id "G8530.74";
NC_042998.1	PBRI	exon	137714479	137714589	.	+	.	gene_id "LOC115223241"; ID ""; gene_name "LOC115223241"; transcript_id "G8530.74"; exon_number "4"; uniq_trans_id "G8530.74";
NC_042998.1	PBRI	exon	137714971	137716919	.	+	.	gene_id "LOC115223241"; ID ""; gene_name "LOC115223241"; transcript_id "G8530.74"; exon_number "5"; uniq_trans_id "G8530.74";
NC_042998.1	PBRI	transcript	137713719	137716919	.	+	.	gene_id "LOC115223241"; ID ""; gene_name "LOC115223241"; transcript_id "G8530.76"; uniq_trans_id "G8530.76";
NC_042998.1	PBRI	exon	137713719	137714249	.	+	.	gene_id "LOC115223241"; ID ""; gene_name "LOC115223241"; transcript_id "G8530.76"; exon_number "1"; uniq_trans_id "G8530.76";
NC_042998.1	PBRI	exon	137714479	137714589	.	+	.	gene_id "LOC115223241"; ID ""; gene_name "LOC115223241"; transcript_id "G8530.76"; exon_number "2"; uniq_trans_id "G8530.76";
NC_042998.1	PBRI	exon	137714971	137716919	.	+	.	gene_id "LOC115223241"; ID ""; gene_name "LOC115223241"; transcript_id "G8530.76"; exon_number "3"; uniq_trans_id "G8530.76";
NC_042998.1	PBRI	transcript	137713862	137716919	.	+	.	gene_id "LOC115223241"; ID ""; gene_name "LOC115223241"; transcript_id "G8530.77"; uniq_trans_id "G8530.77";
NC_042998.1	PBRI	exon	137713862	137714589	.	+	.	gene_id "LOC115223241"; ID ""; gene_name "LOC115223241"; transcript_id "G8530.77"; exon_number "1"; uniq_trans_id "G8530.77";
NC_042998.1	PBRI	exon	137714971	137716919	.	+	.	gene_id "LOC115223241"; ID ""; gene_name "LOC115223241"; transcript_id "G8530.77"; exon_number "2"; uniq_trans_id "G8530.77";
NC_042998.1	Gnomon	transcript	137689005	137716900	.	+	.	gene_id "LOC115223241"; ID "XM_029793739.2"; gene_name "LOC115223241"; transcript_id "XM_029793739.2";
NC_042998.1	Gnomon	CDS	137689172	137689190	.	+	0	gene_id "LOC115223241"; db_xref "GeneID:115223241"; gbkey "CDS"; gene "LOC115223241"; ID ""; gene_name "LOC115223241"; transcript_id "XM_029793739.2"; product "histone-binding protein RBBP4 isoform X1"; protein_id "XP_029649599.1"; exon_number "1";
NC_042998.1	Gnomon	CDS	137692785	137692929	.	+	2	gene_id "LOC115223241"; db_xref "GeneID:115223241"; gbkey "CDS"; gene "LOC115223241"; ID ""; gene_name "LOC115223241"; transcript_id "XM_029793739.2"; product "histone-binding protein RBBP4 isoform X1"; protein_id "XP_029649599.1"; exon_number "2";
NC_042998.1	Gnomon	CDS	137698900	137698950	.	+	1	gene_id "LOC115223241"; db_xref "GeneID:115223241"; gbkey "CDS"; gene "LOC115223241"; ID ""; gene_name "LOC115223241"; transcript_id "XM_029793739.2"; product "histone-binding protein RBBP4 isoform X1"; protein_id "XP_029649599.1"; exon_number "3";
NC_042998.1	Gnomon	CDS	137702300	137702332	.	+	1	gene_id "LOC115223241"; db_xref "GeneID:115223241"; gbkey "CDS"; gene "LOC115223241"; ID ""; gene_name "LOC115223241"; transcript_id "XM_029793739.2"; product "histone-binding protein RBBP4 isoform X1"; protein_id "XP_029649599.1"; exon_number "4";
NC_042998.1	Gnomon	CDS	137703294	137703326	.	+	1	gene_id "LOC115223241"; db_xref "GeneID:115223241"; gbkey "CDS"; gene "LOC115223241"; ID ""; gene_name "LOC115223241"; transcript_id "XM_029793739.2"; product "histone-binding protein RBBP4 isoform X1"; protein_id "XP_029649599.1"; exon_number "5";
NC_042998.1	Gnomon	CDS	137705599	137705693	.	+	1	gene_id "LOC115223241"; db_xref "GeneID:115223241"; gbkey "CDS"; gene "LOC115223241"; ID ""; gene_name "LOC115223241"; transcript_id "XM_029793739.2"; product "histone-binding protein RBBP4 isoform X1"; protein_id "XP_029649599.1"; exon_number "6";
NC_042998.1	Gnomon	CDS	137706150	137706323	.	+	2	gene_id "LOC115223241"; db_xref "GeneID:115223241"; gbkey "CDS"; gene "LOC115223241"; ID ""; gene_name "LOC115223241"; transcript_id "XM_029793739.2"; product "histone-binding protein RBBP4 isoform X1"; protein_id "XP_029649599.1"; exon_number "7";
NC_042998.1	Gnomon	CDS	137707589	137707643	.	+	2	gene_id "LOC115223241"; db_xref "GeneID:115223241"; gbkey "CDS"; gene "LOC115223241"; ID ""; gene_name "LOC115223241"; transcript_id "XM_029793739.2"; product "histone-binding protein RBBP4 isoform X1"; protein_id "XP_029649599.1"; exon_number "8";
NC_042998.1	Gnomon	CDS	137708955	137709015	.	+	1	gene_id "LOC115223241"; db_xref "GeneID:115223241"; gbkey "CDS"; gene "LOC115223241"; ID ""; gene_name "LOC115223241"; transcript_id "XM_029793739.2"; product "histone-binding protein RBBP4 isoform X1"; protein_id "XP_029649599.1"; exon_number "9";
NC_042998.1	Gnomon	CDS	137709121	137709213	.	+	0	gene_id "LOC115223241"; db_xref "GeneID:115223241"; gbkey "CDS"; gene "LOC115223241"; ID ""; gene_name "LOC115223241"; transcript_id "XM_029793739.2"; product "histone-binding protein RBBP4 isoform X1"; protein_id "XP_029649599.1"; exon_number "10";
NC_042998.1	Gnomon	CDS	137711111	137711178	.	+	0	gene_id "LOC115223241"; db_xref "GeneID:115223241"; gbkey "CDS"; gene "LOC115223241"; ID ""; gene_name "LOC115223241"; transcript_id "XM_029793739.2"; product "histone-binding protein RBBP4 isoform X1"; protein_id "XP_029649599.1"; exon_number "11";
NC_042998.1	Gnomon	CDS	137711277	137711403	.	+	1	gene_id "LOC115223241"; db_xref "GeneID:115223241"; gbkey "CDS"; gene "LOC115223241"; ID ""; gene_name "LOC115223241"; transcript_id "XM_029793739.2"; product "histone-binding protein RBBP4 isoform X1"; protein_id "XP_029649599.1"; exon_number "12";
NC_042998.1	Gnomon	CDS	137712444	137712521	.	+	0	gene_id "LOC115223241"; db_xref "GeneID:115223241"; gbkey "CDS"; gene "LOC115223241"; ID ""; gene_name "LOC115223241"; transcript_id "XM_029793739.2"; product "histone-binding protein RBBP4 isoform X1"; protein_id "XP_029649599.1"; exon_number "13";
NC_042998.1	Gnomon	CDS	137712612	137712688	.	+	0	gene_id "LOC115223241"; db_xref "GeneID:115223241"; gbkey "CDS"; gene "LOC115223241"; ID ""; gene_name "LOC115223241"; transcript_id "XM_029793739.2"; product "histone-binding protein RBBP4 isoform X1"; protein_id "XP_029649599.1"; exon_number "14";
NC_042998.1	Gnomon	CDS	137714192	137714249	.	+	1	gene_id "LOC115223241"; db_xref "GeneID:115223241"; gbkey "CDS"; gene "LOC115223241"; ID ""; gene_name "LOC115223241"; transcript_id "XM_029793739.2"; product "histone-binding protein RBBP4 isoform X1"; protein_id "XP_029649599.1"; exon_number "15";
NC_042998.1	Gnomon	CDS	137714479	137714589	.	+	0	gene_id "LOC115223241"; db_xref "GeneID:115223241"; gbkey "CDS"; gene "LOC115223241"; ID ""; gene_name "LOC115223241"; transcript_id "XM_029793739.2"; product "histone-binding protein RBBP4 isoform X1"; protein_id "XP_029649599.1"; exon_number "16";
NC_042998.1	Gnomon	CDS	137714971	137715036	.	+	0	gene_id "LOC115223241"; db_xref "GeneID:115223241"; gbkey "CDS"; gene "LOC115223241"; ID ""; gene_name "LOC115223241"; transcript_id "XM_029793739.2"; product "histone-binding protein RBBP4 isoform X1"; protein_id "XP_029649599.1"; exon_number "17";
NC_042998.1	Gnomon	exon	137689005	137689190	.	+	.	gene_id "LOC115223241"; db_xref "GeneID:115223241"; gbkey "mRNA"; gene "LOC115223241"; ID ""; gene_name "LOC115223241"; transcript_id "XM_029793739.2"; product "histone-binding protein RBBP4, transcript variant X1"; exon_number "1"; model_evidence "Supporting evidence includes similarity to: 1 Protein, and 100% coverage of the annotated genomic feature by RNAseq alignments, including 32 samples with support for all annotated introns";
NC_042998.1	Gnomon	exon	137692785	137692929	.	+	.	gene_id "LOC115223241"; db_xref "GeneID:115223241"; gbkey "mRNA"; gene "LOC115223241"; ID ""; gene_name "LOC115223241"; transcript_id "XM_029793739.2"; product "histone-binding protein RBBP4, transcript variant X1"; exon_number "2"; model_evidence "Supporting evidence includes similarity to: 1 Protein, and 100% coverage of the annotated genomic feature by RNAseq alignments, including 32 samples with support for all annotated introns";
NC_042998.1	Gnomon	exon	137698900	137698950	.	+	.	gene_id "LOC115223241"; db_xref "GeneID:115223241"; gbkey "mRNA"; gene "LOC115223241"; ID ""; gene_name "LOC115223241"; transcript_id "XM_029793739.2"; product "histone-binding protein RBBP4, transcript variant X1"; exon_number "3"; model_evidence "Supporting evidence includes similarity to: 1 Protein, and 100% coverage of the annotated genomic feature by RNAseq alignments, including 32 samples with support for all annotated introns";
NC_042998.1	Gnomon	exon	137702300	137702332	.	+	.	gene_id "LOC115223241"; db_xref "GeneID:115223241"; gbkey "mRNA"; gene "LOC115223241"; ID ""; gene_name "LOC115223241"; transcript_id "XM_029793739.2"; product "histone-binding protein RBBP4, transcript variant X1"; exon_number "4"; model_evidence "Supporting evidence includes similarity to: 1 Protein, and 100% coverage of the annotated genomic feature by RNAseq alignments, including 32 samples with support for all annotated introns";
NC_042998.1	Gnomon	exon	137703294	137703326	.	+	.	gene_id "LOC115223241"; db_xref "GeneID:115223241"; gbkey "mRNA"; gene "LOC115223241"; ID ""; gene_name "LOC115223241"; transcript_id "XM_029793739.2"; product "histone-binding protein RBBP4, transcript variant X1"; exon_number "5"; model_evidence "Supporting evidence includes similarity to: 1 Protein, and 100% coverage of the annotated genomic feature by RNAseq alignments, including 32 samples with support for all annotated introns";
NC_042998.1	Gnomon	exon	137705599	137705693	.	+	.	gene_id "LOC115223241"; db_xref "GeneID:115223241"; gbkey "mRNA"; gene "LOC115223241"; ID ""; gene_name "LOC115223241"; transcript_id "XM_029793739.2"; product "histone-binding protein RBBP4, transcript variant X1"; exon_number "6"; model_evidence "Supporting evidence includes similarity to: 1 Protein, and 100% coverage of the annotated genomic feature by RNAseq alignments, including 32 samples with support for all annotated introns";
NC_042998.1	Gnomon	exon	137706150	137706323	.	+	.	gene_id "LOC115223241"; db_xref "GeneID:115223241"; gbkey "mRNA"; gene "LOC115223241"; ID ""; gene_name "LOC115223241"; transcript_id "XM_029793739.2"; product "histone-binding protein RBBP4, transcript variant X1"; exon_number "7"; model_evidence "Supporting evidence includes similarity to: 1 Protein, and 100% coverage of the annotated genomic feature by RNAseq alignments, including 32 samples with support for all annotated introns";
NC_042998.1	Gnomon	exon	137707589	137707643	.	+	.	gene_id "LOC115223241"; db_xref "GeneID:115223241"; gbkey "mRNA"; gene "LOC115223241"; ID ""; gene_name "LOC115223241"; transcript_id "XM_029793739.2"; product "histone-binding protein RBBP4, transcript variant X1"; exon_number "8"; model_evidence "Supporting evidence includes similarity to: 1 Protein, and 100% coverage of the annotated genomic feature by RNAseq alignments, including 32 samples with support for all annotated introns";
NC_042998.1	Gnomon	exon	137708955	137709015	.	+	.	gene_id "LOC115223241"; db_xref "GeneID:115223241"; gbkey "mRNA"; gene "LOC115223241"; ID ""; gene_name "LOC115223241"; transcript_id "XM_029793739.2"; product "histone-binding protein RBBP4, transcript variant X1"; exon_number "9"; model_evidence "Supporting evidence includes similarity to: 1 Protein, and 100% coverage of the annotated genomic feature by RNAseq alignments, including 32 samples with support for all annotated introns";
NC_042998.1	Gnomon	exon	137709121	137709213	.	+	.	gene_id "LOC115223241"; db_xref "GeneID:115223241"; gbkey "mRNA"; gene "LOC115223241"; ID ""; gene_name "LOC115223241"; transcript_id "XM_029793739.2"; product "histone-binding protein RBBP4, transcript variant X1"; exon_number "10"; model_evidence "Supporting evidence includes similarity to: 1 Protein, and 100% coverage of the annotated genomic feature by RNAseq alignments, including 32 samples with support for all annotated introns";
NC_042998.1	Gnomon	exon	137711111	137711178	.	+	.	gene_id "LOC115223241"; db_xref "GeneID:115223241"; gbkey "mRNA"; gene "LOC115223241"; ID ""; gene_name "LOC115223241"; transcript_id "XM_029793739.2"; product "histone-binding protein RBBP4, transcript variant X1"; exon_number "11"; model_evidence "Supporting evidence includes similarity to: 1 Protein, and 100% coverage of the annotated genomic feature by RNAseq alignments, including 32 samples with support for all annotated introns";
NC_042998.1	Gnomon	exon	137711277	137711403	.	+	.	gene_id "LOC115223241"; db_xref "GeneID:115223241"; gbkey "mRNA"; gene "LOC115223241"; ID ""; gene_name "LOC115223241"; transcript_id "XM_029793739.2"; product "histone-binding protein RBBP4, transcript variant X1"; exon_number "12"; model_evidence "Supporting evidence includes similarity to: 1 Protein, and 100% coverage of the annotated genomic feature by RNAseq alignments, including 32 samples with support for all annotated introns";
NC_042998.1	Gnomon	exon	137712444	137712521	.	+	.	gene_id "LOC115223241"; db_xref "GeneID:115223241"; gbkey "mRNA"; gene "LOC115223241"; ID ""; gene_name "LOC115223241"; transcript_id "XM_029793739.2"; product "histone-binding protein RBBP4, transcript variant X1"; exon_number "13"; model_evidence "Supporting evidence includes similarity to: 1 Protein, and 100% coverage of the annotated genomic feature by RNAseq alignments, including 32 samples with support for all annotated introns";
NC_042998.1	Gnomon	exon	137712612	137712688	.	+	.	gene_id "LOC115223241"; db_xref "GeneID:115223241"; gbkey "mRNA"; gene "LOC115223241"; ID ""; gene_name "LOC115223241"; transcript_id "XM_029793739.2"; product "histone-binding protein RBBP4, transcript variant X1"; exon_number "14"; model_evidence "Supporting evidence includes similarity to: 1 Protein, and 100% coverage of the annotated genomic feature by RNAseq alignments, including 32 samples with support for all annotated introns";
NC_042998.1	Gnomon	exon	137714192	137714249	.	+	.	gene_id "LOC115223241"; db_xref "GeneID:115223241"; gbkey "mRNA"; gene "LOC115223241"; ID ""; gene_name "LOC115223241"; transcript_id "XM_029793739.2"; product "histone-binding protein RBBP4, transcript variant X1"; exon_number "15"; model_evidence "Supporting evidence includes similarity to: 1 Protein, and 100% coverage of the annotated genomic feature by RNAseq alignments, including 32 samples with support for all annotated introns";
NC_042998.1	Gnomon	exon	137714479	137714589	.	+	.	gene_id "LOC115223241"; db_xref "GeneID:115223241"; gbkey "mRNA"; gene "LOC115223241"; ID ""; gene_name "LOC115223241"; transcript_id "XM_029793739.2"; product "histone-binding protein RBBP4, transcript variant X1"; exon_number "16"; model_evidence "Supporting evidence includes similarity to: 1 Protein, and 100% coverage of the annotated genomic feature by RNAseq alignments, including 32 samples with support for all annotated introns";
NC_042998.1	Gnomon	exon	137714971	137716900	.	+	.	gene_id "LOC115223241"; db_xref "GeneID:115223241"; gbkey "mRNA"; gene "LOC115223241"; ID ""; gene_name "LOC115223241"; transcript_id "XM_029793739.2"; product "histone-binding protein RBBP4, transcript variant X1"; exon_number "17"; model_evidence "Supporting evidence includes similarity to: 1 Protein, and 100% coverage of the annotated genomic feature by RNAseq alignments, including 32 samples with support for all annotated introns";
NC_042998.1	Gnomon	start_codon	137689172	137689174	.	+	0	gene_id "LOC115223241"; db_xref "GeneID:115223241"; gbkey "CDS"; gene "LOC115223241"; ID ""; gene_name "LOC115223241"; transcript_id "XM_029793739.2"; product "histone-binding protein RBBP4 isoform X1"; protein_id "XP_029649599.1"; exon_number "1";
NC_042998.1	Gnomon	stop_codon	137715037	137715039	.	+	0	gene_id "LOC115223241"; db_xref "GeneID:115223241"; gbkey "CDS"; gene "LOC115223241"; ID ""; gene_name "LOC115223241"; transcript_id "XM_029793739.2"; product "histone-binding protein RBBP4 isoform X1"; protein_id "XP_029649599.1"; exon_number "17";
NC_042998.1	Gnomon	transcript	137689016	137716900	.	+	.	gene_id "LOC115223241"; ID "XM_029793747.2"; gene_name "LOC115223241"; transcript_id "XM_029793747.2";
NC_042998.1	Gnomon	CDS	137689172	137689190	.	+	0	gene_id "LOC115223241"; db_xref "GeneID:115223241"; gbkey "CDS"; gene "LOC115223241"; ID ""; gene_name "LOC115223241"; transcript_id "XM_029793747.2"; product "histone-binding protein RBBP4 isoform X2"; protein_id "XP_029649607.1"; exon_number "1";
NC_042998.1	Gnomon	CDS	137692785	137692929	.	+	2	gene_id "LOC115223241"; db_xref "GeneID:115223241"; gbkey "CDS"; gene "LOC115223241"; ID ""; gene_name "LOC115223241"; transcript_id "XM_029793747.2"; product "histone-binding protein RBBP4 isoform X2"; protein_id "XP_029649607.1"; exon_number "2";
NC_042998.1	Gnomon	CDS	137698900	137698950	.	+	1	gene_id "LOC115223241"; db_xref "GeneID:115223241"; gbkey "CDS"; gene "LOC115223241"; ID ""; gene_name "LOC115223241"; transcript_id "XM_029793747.2"; product "histone-binding protein RBBP4 isoform X2"; protein_id "XP_029649607.1"; exon_number "3";
NC_042998.1	Gnomon	CDS	137702300	137702332	.	+	1	gene_id "LOC115223241"; db_xref "GeneID:115223241"; gbkey "CDS"; gene "LOC115223241"; ID ""; gene_name "LOC115223241"; transcript_id "XM_029793747.2"; product "histone-binding protein RBBP4 isoform X2"; protein_id "XP_029649607.1"; exon_number "4";
NC_042998.1	Gnomon	CDS	137705599	137705693	.	+	1	gene_id "LOC115223241"; db_xref "GeneID:115223241"; gbkey "CDS"; gene "LOC115223241"; ID ""; gene_name "LOC115223241"; transcript_id "XM_029793747.2"; product "histone-binding protein RBBP4 isoform X2"; protein_id "XP_029649607.1"; exon_number "5";
NC_042998.1	Gnomon	CDS	137706150	137706323	.	+	2	gene_id "LOC115223241"; db_xref "GeneID:115223241"; gbkey "CDS"; gene "LOC115223241"; ID ""; gene_name "LOC115223241"; transcript_id "XM_029793747.2"; product "histone-binding protein RBBP4 isoform X2"; protein_id "XP_029649607.1"; exon_number "6";
NC_042998.1	Gnomon	CDS	137707589	137707643	.	+	2	gene_id "LOC115223241"; db_xref "GeneID:115223241"; gbkey "CDS"; gene "LOC115223241"; ID ""; gene_name "LOC115223241"; transcript_id "XM_029793747.2"; product "histone-binding protein RBBP4 isoform X2"; protein_id "XP_029649607.1"; exon_number "7";
NC_042998.1	Gnomon	CDS	137708955	137709015	.	+	1	gene_id "LOC115223241"; db_xref "GeneID:115223241"; gbkey "CDS"; gene "LOC115223241"; ID ""; gene_name "LOC115223241"; transcript_id "XM_029793747.2"; product "histone-binding protein RBBP4 isoform X2"; protein_id "XP_029649607.1"; exon_number "8";
NC_042998.1	Gnomon	CDS	137709121	137709213	.	+	0	gene_id "LOC115223241"; db_xref "GeneID:115223241"; gbkey "CDS"; gene "LOC115223241"; ID ""; gene_name "LOC115223241"; transcript_id "XM_029793747.2"; product "histone-binding protein RBBP4 isoform X2"; protein_id "XP_029649607.1"; exon_number "9";
NC_042998.1	Gnomon	CDS	137711111	137711178	.	+	0	gene_id "LOC115223241"; db_xref "GeneID:115223241"; gbkey "CDS"; gene "LOC115223241"; ID ""; gene_name "LOC115223241"; transcript_id "XM_029793747.2"; product "histone-binding protein RBBP4 isoform X2"; protein_id "XP_029649607.1"; exon_number "10";
NC_042998.1	Gnomon	CDS	137711277	137711403	.	+	1	gene_id "LOC115223241"; db_xref "GeneID:115223241"; gbkey "CDS"; gene "LOC115223241"; ID ""; gene_name "LOC115223241"; transcript_id "XM_029793747.2"; product "histone-binding protein RBBP4 isoform X2"; protein_id "XP_029649607.1"; exon_number "11";
NC_042998.1	Gnomon	CDS	137712444	137712521	.	+	0	gene_id "LOC115223241"; db_xref "GeneID:115223241"; gbkey "CDS"; gene "LOC115223241"; ID ""; gene_name "LOC115223241"; transcript_id "XM_029793747.2"; product "histone-binding protein RBBP4 isoform X2"; protein_id "XP_029649607.1"; exon_number "12";
NC_042998.1	Gnomon	CDS	137712612	137712688	.	+	0	gene_id "LOC115223241"; db_xref "GeneID:115223241"; gbkey "CDS"; gene "LOC115223241"; ID ""; gene_name "LOC115223241"; transcript_id "XM_029793747.2"; product "histone-binding protein RBBP4 isoform X2"; protein_id "XP_029649607.1"; exon_number "13";
NC_042998.1	Gnomon	CDS	137714192	137714249	.	+	1	gene_id "LOC115223241"; db_xref "GeneID:115223241"; gbkey "CDS"; gene "LOC115223241"; ID ""; gene_name "LOC115223241"; transcript_id "XM_029793747.2"; product "histone-binding protein RBBP4 isoform X2"; protein_id "XP_029649607.1"; exon_number "14";
NC_042998.1	Gnomon	CDS	137714479	137714589	.	+	0	gene_id "LOC115223241"; db_xref "GeneID:115223241"; gbkey "CDS"; gene "LOC115223241"; ID ""; gene_name "LOC115223241"; transcript_id "XM_029793747.2"; product "histone-binding protein RBBP4 isoform X2"; protein_id "XP_029649607.1"; exon_number "15";
NC_042998.1	Gnomon	CDS	137714971	137715036	.	+	0	gene_id "LOC115223241"; db_xref "GeneID:115223241"; gbkey "CDS"; gene "LOC115223241"; ID ""; gene_name "LOC115223241"; transcript_id "XM_029793747.2"; product "histone-binding protein RBBP4 isoform X2"; protein_id "XP_029649607.1"; exon_number "16";
NC_042998.1	Gnomon	exon	137689016	137689190	.	+	.	gene_id "LOC115223241"; db_xref "GeneID:115223241"; gbkey "mRNA"; gene "LOC115223241"; ID ""; gene_name "LOC115223241"; transcript_id "XM_029793747.2"; product "histone-binding protein RBBP4, transcript variant X2"; exon_number "1"; model_evidence "Supporting evidence includes similarity to: 1 Protein, and 100% coverage of the annotated genomic feature by RNAseq alignments, including 45 samples with support for all annotated introns";
NC_042998.1	Gnomon	exon	137692785	137692929	.	+	.	gene_id "LOC115223241"; db_xref "GeneID:115223241"; gbkey "mRNA"; gene "LOC115223241"; ID ""; gene_name "LOC115223241"; transcript_id "XM_029793747.2"; product "histone-binding protein RBBP4, transcript variant X2"; exon_number "2"; model_evidence "Supporting evidence includes similarity to: 1 Protein, and 100% coverage of the annotated genomic feature by RNAseq alignments, including 45 samples with support for all annotated introns";
NC_042998.1	Gnomon	exon	137698900	137698950	.	+	.	gene_id "LOC115223241"; db_xref "GeneID:115223241"; gbkey "mRNA"; gene "LOC115223241"; ID ""; gene_name "LOC115223241"; transcript_id "XM_029793747.2"; product "histone-binding protein RBBP4, transcript variant X2"; exon_number "3"; model_evidence "Supporting evidence includes similarity to: 1 Protein, and 100% coverage of the annotated genomic feature by RNAseq alignments, including 45 samples with support for all annotated introns";
NC_042998.1	Gnomon	exon	137702300	137702332	.	+	.	gene_id "LOC115223241"; db_xref "GeneID:115223241"; gbkey "mRNA"; gene "LOC115223241"; ID ""; gene_name "LOC115223241"; transcript_id "XM_029793747.2"; product "histone-binding protein RBBP4, transcript variant X2"; exon_number "4"; model_evidence "Supporting evidence includes similarity to: 1 Protein, and 100% coverage of the annotated genomic feature by RNAseq alignments, including 45 samples with support for all annotated introns";
NC_042998.1	Gnomon	exon	137705599	137705693	.	+	.	gene_id "LOC115223241"; db_xref "GeneID:115223241"; gbkey "mRNA"; gene "LOC115223241"; ID ""; gene_name "LOC115223241"; transcript_id "XM_029793747.2"; product "histone-binding protein RBBP4, transcript variant X2"; exon_number "5"; model_evidence "Supporting evidence includes similarity to: 1 Protein, and 100% coverage of the annotated genomic feature by RNAseq alignments, including 45 samples with support for all annotated introns";
NC_042998.1	Gnomon	exon	137706150	137706323	.	+	.	gene_id "LOC115223241"; db_xref "GeneID:115223241"; gbkey "mRNA"; gene "LOC115223241"; ID ""; gene_name "LOC115223241"; transcript_id "XM_029793747.2"; product "histone-binding protein RBBP4, transcript variant X2"; exon_number "6"; model_evidence "Supporting evidence includes similarity to: 1 Protein, and 100% coverage of the annotated genomic feature by RNAseq alignments, including 45 samples with support for all annotated introns";
NC_042998.1	Gnomon	exon	137707589	137707643	.	+	.	gene_id "LOC115223241"; db_xref "GeneID:115223241"; gbkey "mRNA"; gene "LOC115223241"; ID ""; gene_name "LOC115223241"; transcript_id "XM_029793747.2"; product "histone-binding protein RBBP4, transcript variant X2"; exon_number "7"; model_evidence "Supporting evidence includes similarity to: 1 Protein, and 100% coverage of the annotated genomic feature by RNAseq alignments, including 45 samples with support for all annotated introns";
NC_042998.1	Gnomon	exon	137708955	137709015	.	+	.	gene_id "LOC115223241"; db_xref "GeneID:115223241"; gbkey "mRNA"; gene "LOC115223241"; ID ""; gene_name "LOC115223241"; transcript_id "XM_029793747.2"; product "histone-binding protein RBBP4, transcript variant X2"; exon_number "8"; model_evidence "Supporting evidence includes similarity to: 1 Protein, and 100% coverage of the annotated genomic feature by RNAseq alignments, including 45 samples with support for all annotated introns";
NC_042998.1	Gnomon	exon	137709121	137709213	.	+	.	gene_id "LOC115223241"; db_xref "GeneID:115223241"; gbkey "mRNA"; gene "LOC115223241"; ID ""; gene_name "LOC115223241"; transcript_id "XM_029793747.2"; product "histone-binding protein RBBP4, transcript variant X2"; exon_number "9"; model_evidence "Supporting evidence includes similarity to: 1 Protein, and 100% coverage of the annotated genomic feature by RNAseq alignments, including 45 samples with support for all annotated introns";
NC_042998.1	Gnomon	exon	137711111	137711178	.	+	.	gene_id "LOC115223241"; db_xref "GeneID:115223241"; gbkey "mRNA"; gene "LOC115223241"; ID ""; gene_name "LOC115223241"; transcript_id "XM_029793747.2"; product "histone-binding protein RBBP4, transcript variant X2"; exon_number "10"; model_evidence "Supporting evidence includes similarity to: 1 Protein, and 100% coverage of the annotated genomic feature by RNAseq alignments, including 45 samples with support for all annotated introns";
NC_042998.1	Gnomon	exon	137711277	137711403	.	+	.	gene_id "LOC115223241"; db_xref "GeneID:115223241"; gbkey "mRNA"; gene "LOC115223241"; ID ""; gene_name "LOC115223241"; transcript_id "XM_029793747.2"; product "histone-binding protein RBBP4, transcript variant X2"; exon_number "11"; model_evidence "Supporting evidence includes similarity to: 1 Protein, and 100% coverage of the annotated genomic feature by RNAseq alignments, including 45 samples with support for all annotated introns";
NC_042998.1	Gnomon	exon	137712444	137712521	.	+	.	gene_id "LOC115223241"; db_xref "GeneID:115223241"; gbkey "mRNA"; gene "LOC115223241"; ID ""; gene_name "LOC115223241"; transcript_id "XM_029793747.2"; product "histone-binding protein RBBP4, transcript variant X2"; exon_number "12"; model_evidence "Supporting evidence includes similarity to: 1 Protein, and 100% coverage of the annotated genomic feature by RNAseq alignments, including 45 samples with support for all annotated introns";
NC_042998.1	Gnomon	exon	137712612	137712688	.	+	.	gene_id "LOC115223241"; db_xref "GeneID:115223241"; gbkey "mRNA"; gene "LOC115223241"; ID ""; gene_name "LOC115223241"; transcript_id "XM_029793747.2"; product "histone-binding protein RBBP4, transcript variant X2"; exon_number "13"; model_evidence "Supporting evidence includes similarity to: 1 Protein, and 100% coverage of the annotated genomic feature by RNAseq alignments, including 45 samples with support for all annotated introns";
NC_042998.1	Gnomon	exon	137714192	137714249	.	+	.	gene_id "LOC115223241"; db_xref "GeneID:115223241"; gbkey "mRNA"; gene "LOC115223241"; ID ""; gene_name "LOC115223241"; transcript_id "XM_029793747.2"; product "histone-binding protein RBBP4, transcript variant X2"; exon_number "14"; model_evidence "Supporting evidence includes similarity to: 1 Protein, and 100% coverage of the annotated genomic feature by RNAseq alignments, including 45 samples with support for all annotated introns";
NC_042998.1	Gnomon	exon	137714479	137714589	.	+	.	gene_id "LOC115223241"; db_xref "GeneID:115223241"; gbkey "mRNA"; gene "LOC115223241"; ID ""; gene_name "LOC115223241"; transcript_id "XM_029793747.2"; product "histone-binding protein RBBP4, transcript variant X2"; exon_number "15"; model_evidence "Supporting evidence includes similarity to: 1 Protein, and 100% coverage of the annotated genomic feature by RNAseq alignments, including 45 samples with support for all annotated introns";
NC_042998.1	Gnomon	exon	137714971	137716900	.	+	.	gene_id "LOC115223241"; db_xref "GeneID:115223241"; gbkey "mRNA"; gene "LOC115223241"; ID ""; gene_name "LOC115223241"; transcript_id "XM_029793747.2"; product "histone-binding protein RBBP4, transcript variant X2"; exon_number "16"; model_evidence "Supporting evidence includes similarity to: 1 Protein, and 100% coverage of the annotated genomic feature by RNAseq alignments, including 45 samples with support for all annotated introns";
NC_042998.1	Gnomon	start_codon	137689172	137689174	.	+	0	gene_id "LOC115223241"; db_xref "GeneID:115223241"; gbkey "CDS"; gene "LOC115223241"; ID ""; gene_name "LOC115223241"; transcript_id "XM_029793747.2"; product "histone-binding protein RBBP4 isoform X2"; protein_id "XP_029649607.1"; exon_number "1";
NC_042998.1	Gnomon	stop_codon	137715037	137715039	.	+	0	gene_id "LOC115223241"; db_xref "GeneID:115223241"; gbkey "CDS"; gene "LOC115223241"; ID ""; gene_name "LOC115223241"; transcript_id "XM_029793747.2"; product "histone-binding protein RBBP4 isoform X2"; protein_id "XP_029649607.1"; exon_number "16";
NC_042998.1	Gnomon	transcript	137689005	137716900	.	+	.	gene_id "LOC115223241"; ID "XM_029793756.2"; gene_name "LOC115223241"; transcript_id "XM_029793756.2";
NC_042998.1	Gnomon	CDS	137689172	137689190	.	+	0	gene_id "LOC115223241"; db_xref "GeneID:115223241"; gbkey "CDS"; gene "LOC115223241"; ID ""; gene_name "LOC115223241"; transcript_id "XM_029793756.2"; product "histone-binding protein RBBP4 isoform X3"; protein_id "XP_029649616.1"; exon_number "1";
NC_042998.1	Gnomon	CDS	137692785	137692929	.	+	2	gene_id "LOC115223241"; db_xref "GeneID:115223241"; gbkey "CDS"; gene "LOC115223241"; ID ""; gene_name "LOC115223241"; transcript_id "XM_029793756.2"; product "histone-binding protein RBBP4 isoform X3"; protein_id "XP_029649616.1"; exon_number "2";
NC_042998.1	Gnomon	CDS	137698900	137698950	.	+	1	gene_id "LOC115223241"; db_xref "GeneID:115223241"; gbkey "CDS"; gene "LOC115223241"; ID ""; gene_name "LOC115223241"; transcript_id "XM_029793756.2"; product "histone-binding protein RBBP4 isoform X3"; protein_id "XP_029649616.1"; exon_number "3";
NC_042998.1	Gnomon	CDS	137703294	137703326	.	+	1	gene_id "LOC115223241"; db_xref "GeneID:115223241"; gbkey "CDS"; gene "LOC115223241"; ID ""; gene_name "LOC115223241"; transcript_id "XM_029793756.2"; product "histone-binding protein RBBP4 isoform X3"; protein_id "XP_029649616.1"; exon_number "4";
NC_042998.1	Gnomon	CDS	137705599	137705693	.	+	1	gene_id "LOC115223241"; db_xref "GeneID:115223241"; gbkey "CDS"; gene "LOC115223241"; ID ""; gene_name "LOC115223241"; transcript_id "XM_029793756.2"; product "histone-binding protein RBBP4 isoform X3"; protein_id "XP_029649616.1"; exon_number "5";
NC_042998.1	Gnomon	CDS	137706150	137706323	.	+	2	gene_id "LOC115223241"; db_xref "GeneID:115223241"; gbkey "CDS"; gene "LOC115223241"; ID ""; gene_name "LOC115223241"; transcript_id "XM_029793756.2"; product "histone-binding protein RBBP4 isoform X3"; protein_id "XP_029649616.1"; exon_number "6";
NC_042998.1	Gnomon	CDS	137707589	137707643	.	+	2	gene_id "LOC115223241"; db_xref "GeneID:115223241"; gbkey "CDS"; gene "LOC115223241"; ID ""; gene_name "LOC115223241"; transcript_id "XM_029793756.2"; product "histone-binding protein RBBP4 isoform X3"; protein_id "XP_029649616.1"; exon_number "7";
NC_042998.1	Gnomon	CDS	137708955	137709015	.	+	1	gene_id "LOC115223241"; db_xref "GeneID:115223241"; gbkey "CDS"; gene "LOC115223241"; ID ""; gene_name "LOC115223241"; transcript_id "XM_029793756.2"; product "histone-binding protein RBBP4 isoform X3"; protein_id "XP_029649616.1"; exon_number "8";
NC_042998.1	Gnomon	CDS	137709121	137709213	.	+	0	gene_id "LOC115223241"; db_xref "GeneID:115223241"; gbkey "CDS"; gene "LOC115223241"; ID ""; gene_name "LOC115223241"; transcript_id "XM_029793756.2"; product "histone-binding protein RBBP4 isoform X3"; protein_id "XP_029649616.1"; exon_number "9";
NC_042998.1	Gnomon	CDS	137711111	137711178	.	+	0	gene_id "LOC115223241"; db_xref "GeneID:115223241"; gbkey "CDS"; gene "LOC115223241"; ID ""; gene_name "LOC115223241"; transcript_id "XM_029793756.2"; product "histone-binding protein RBBP4 isoform X3"; protein_id "XP_029649616.1"; exon_number "10";
NC_042998.1	Gnomon	CDS	137711277	137711403	.	+	1	gene_id "LOC115223241"; db_xref "GeneID:115223241"; gbkey "CDS"; gene "LOC115223241"; ID ""; gene_name "LOC115223241"; transcript_id "XM_029793756.2"; product "histone-binding protein RBBP4 isoform X3"; protein_id "XP_029649616.1"; exon_number "11";
NC_042998.1	Gnomon	CDS	137712444	137712521	.	+	0	gene_id "LOC115223241"; db_xref "GeneID:115223241"; gbkey "CDS"; gene "LOC115223241"; ID ""; gene_name "LOC115223241"; transcript_id "XM_029793756.2"; product "histone-binding protein RBBP4 isoform X3"; protein_id "XP_029649616.1"; exon_number "12";
NC_042998.1	Gnomon	CDS	137712612	137712688	.	+	0	gene_id "LOC115223241"; db_xref "GeneID:115223241"; gbkey "CDS"; gene "LOC115223241"; ID ""; gene_name "LOC115223241"; transcript_id "XM_029793756.2"; product "histone-binding protein RBBP4 isoform X3"; protein_id "XP_029649616.1"; exon_number "13";
NC_042998.1	Gnomon	CDS	137714192	137714249	.	+	1	gene_id "LOC115223241"; db_xref "GeneID:115223241"; gbkey "CDS"; gene "LOC115223241"; ID ""; gene_name "LOC115223241"; transcript_id "XM_029793756.2"; product "histone-binding protein RBBP4 isoform X3"; protein_id "XP_029649616.1"; exon_number "14";
NC_042998.1	Gnomon	CDS	137714479	137714589	.	+	0	gene_id "LOC115223241"; db_xref "GeneID:115223241"; gbkey "CDS"; gene "LOC115223241"; ID ""; gene_name "LOC115223241"; transcript_id "XM_029793756.2"; product "histone-binding protein RBBP4 isoform X3"; protein_id "XP_029649616.1"; exon_number "15";
NC_042998.1	Gnomon	CDS	137714971	137715036	.	+	0	gene_id "LOC115223241"; db_xref "GeneID:115223241"; gbkey "CDS"; gene "LOC115223241"; ID ""; gene_name "LOC115223241"; transcript_id "XM_029793756.2"; product "histone-binding protein RBBP4 isoform X3"; protein_id "XP_029649616.1"; exon_number "16";
NC_042998.1	Gnomon	exon	137689005	137689190	.	+	.	gene_id "LOC115223241"; db_xref "GeneID:115223241"; gbkey "mRNA"; gene "LOC115223241"; ID ""; gene_name "LOC115223241"; transcript_id "XM_029793756.2"; product "histone-binding protein RBBP4, transcript variant X3"; exon_number "1"; model_evidence "Supporting evidence includes similarity to: 1 Protein, and 100% coverage of the annotated genomic feature by RNAseq alignments, including 39 samples with support for all annotated introns";
NC_042998.1	Gnomon	exon	137692785	137692929	.	+	.	gene_id "LOC115223241"; db_xref "GeneID:115223241"; gbkey "mRNA"; gene "LOC115223241"; ID ""; gene_name "LOC115223241"; transcript_id "XM_029793756.2"; product "histone-binding protein RBBP4, transcript variant X3"; exon_number "2"; model_evidence "Supporting evidence includes similarity to: 1 Protein, and 100% coverage of the annotated genomic feature by RNAseq alignments, including 39 samples with support for all annotated introns";
NC_042998.1	Gnomon	exon	137698900	137698950	.	+	.	gene_id "LOC115223241"; db_xref "GeneID:115223241"; gbkey "mRNA"; gene "LOC115223241"; ID ""; gene_name "LOC115223241"; transcript_id "XM_029793756.2"; product "histone-binding protein RBBP4, transcript variant X3"; exon_number "3"; model_evidence "Supporting evidence includes similarity to: 1 Protein, and 100% coverage of the annotated genomic feature by RNAseq alignments, including 39 samples with support for all annotated introns";
NC_042998.1	Gnomon	exon	137703294	137703326	.	+	.	gene_id "LOC115223241"; db_xref "GeneID:115223241"; gbkey "mRNA"; gene "LOC115223241"; ID ""; gene_name "LOC115223241"; transcript_id "XM_029793756.2"; product "histone-binding protein RBBP4, transcript variant X3"; exon_number "4"; model_evidence "Supporting evidence includes similarity to: 1 Protein, and 100% coverage of the annotated genomic feature by RNAseq alignments, including 39 samples with support for all annotated introns";
NC_042998.1	Gnomon	exon	137705599	137705693	.	+	.	gene_id "LOC115223241"; db_xref "GeneID:115223241"; gbkey "mRNA"; gene "LOC115223241"; ID ""; gene_name "LOC115223241"; transcript_id "XM_029793756.2"; product "histone-binding protein RBBP4, transcript variant X3"; exon_number "5"; model_evidence "Supporting evidence includes similarity to: 1 Protein, and 100% coverage of the annotated genomic feature by RNAseq alignments, including 39 samples with support for all annotated introns";
NC_042998.1	Gnomon	exon	137706150	137706323	.	+	.	gene_id "LOC115223241"; db_xref "GeneID:115223241"; gbkey "mRNA"; gene "LOC115223241"; ID ""; gene_name "LOC115223241"; transcript_id "XM_029793756.2"; product "histone-binding protein RBBP4, transcript variant X3"; exon_number "6"; model_evidence "Supporting evidence includes similarity to: 1 Protein, and 100% coverage of the annotated genomic feature by RNAseq alignments, including 39 samples with support for all annotated introns";
NC_042998.1	Gnomon	exon	137707589	137707643	.	+	.	gene_id "LOC115223241"; db_xref "GeneID:115223241"; gbkey "mRNA"; gene "LOC115223241"; ID ""; gene_name "LOC115223241"; transcript_id "XM_029793756.2"; product "histone-binding protein RBBP4, transcript variant X3"; exon_number "7"; model_evidence "Supporting evidence includes similarity to: 1 Protein, and 100% coverage of the annotated genomic feature by RNAseq alignments, including 39 samples with support for all annotated introns";
NC_042998.1	Gnomon	exon	137708955	137709015	.	+	.	gene_id "LOC115223241"; db_xref "GeneID:115223241"; gbkey "mRNA"; gene "LOC115223241"; ID ""; gene_name "LOC115223241"; transcript_id "XM_029793756.2"; product "histone-binding protein RBBP4, transcript variant X3"; exon_number "8"; model_evidence "Supporting evidence includes similarity to: 1 Protein, and 100% coverage of the annotated genomic feature by RNAseq alignments, including 39 samples with support for all annotated introns";
NC_042998.1	Gnomon	exon	137709121	137709213	.	+	.	gene_id "LOC115223241"; db_xref "GeneID:115223241"; gbkey "mRNA"; gene "LOC115223241"; ID ""; gene_name "LOC115223241"; transcript_id "XM_029793756.2"; product "histone-binding protein RBBP4, transcript variant X3"; exon_number "9"; model_evidence "Supporting evidence includes similarity to: 1 Protein, and 100% coverage of the annotated genomic feature by RNAseq alignments, including 39 samples with support for all annotated introns";
NC_042998.1	Gnomon	exon	137711111	137711178	.	+	.	gene_id "LOC115223241"; db_xref "GeneID:115223241"; gbkey "mRNA"; gene "LOC115223241"; ID ""; gene_name "LOC115223241"; transcript_id "XM_029793756.2"; product "histone-binding protein RBBP4, transcript variant X3"; exon_number "10"; model_evidence "Supporting evidence includes similarity to: 1 Protein, and 100% coverage of the annotated genomic feature by RNAseq alignments, including 39 samples with support for all annotated introns";
NC_042998.1	Gnomon	exon	137711277	137711403	.	+	.	gene_id "LOC115223241"; db_xref "GeneID:115223241"; gbkey "mRNA"; gene "LOC115223241"; ID ""; gene_name "LOC115223241"; transcript_id "XM_029793756.2"; product "histone-binding protein RBBP4, transcript variant X3"; exon_number "11"; model_evidence "Supporting evidence includes similarity to: 1 Protein, and 100% coverage of the annotated genomic feature by RNAseq alignments, including 39 samples with support for all annotated introns";
NC_042998.1	Gnomon	exon	137712444	137712521	.	+	.	gene_id "LOC115223241"; db_xref "GeneID:115223241"; gbkey "mRNA"; gene "LOC115223241"; ID ""; gene_name "LOC115223241"; transcript_id "XM_029793756.2"; product "histone-binding protein RBBP4, transcript variant X3"; exon_number "12"; model_evidence "Supporting evidence includes similarity to: 1 Protein, and 100% coverage of the annotated genomic feature by RNAseq alignments, including 39 samples with support for all annotated introns";
NC_042998.1	Gnomon	exon	137712612	137712688	.	+	.	gene_id "LOC115223241"; db_xref "GeneID:115223241"; gbkey "mRNA"; gene "LOC115223241"; ID ""; gene_name "LOC115223241"; transcript_id "XM_029793756.2"; product "histone-binding protein RBBP4, transcript variant X3"; exon_number "13"; model_evidence "Supporting evidence includes similarity to: 1 Protein, and 100% coverage of the annotated genomic feature by RNAseq alignments, including 39 samples with support for all annotated introns";
NC_042998.1	Gnomon	exon	137714192	137714249	.	+	.	gene_id "LOC115223241"; db_xref "GeneID:115223241"; gbkey "mRNA"; gene "LOC115223241"; ID ""; gene_name "LOC115223241"; transcript_id "XM_029793756.2"; product "histone-binding protein RBBP4, transcript variant X3"; exon_number "14"; model_evidence "Supporting evidence includes similarity to: 1 Protein, and 100% coverage of the annotated genomic feature by RNAseq alignments, including 39 samples with support for all annotated introns";
NC_042998.1	Gnomon	exon	137714479	137714589	.	+	.	gene_id "LOC115223241"; db_xref "GeneID:115223241"; gbkey "mRNA"; gene "LOC115223241"; ID ""; gene_name "LOC115223241"; transcript_id "XM_029793756.2"; product "histone-binding protein RBBP4, transcript variant X3"; exon_number "15"; model_evidence "Supporting evidence includes similarity to: 1 Protein, and 100% coverage of the annotated genomic feature by RNAseq alignments, including 39 samples with support for all annotated introns";
NC_042998.1	Gnomon	exon	137714971	137716900	.	+	.	gene_id "LOC115223241"; db_xref "GeneID:115223241"; gbkey "mRNA"; gene "LOC115223241"; ID ""; gene_name "LOC115223241"; transcript_id "XM_029793756.2"; product "histone-binding protein RBBP4, transcript variant X3"; exon_number "16"; model_evidence "Supporting evidence includes similarity to: 1 Protein, and 100% coverage of the annotated genomic feature by RNAseq alignments, including 39 samples with support for all annotated introns";
NC_042998.1	Gnomon	start_codon	137689172	137689174	.	+	0	gene_id "LOC115223241"; db_xref "GeneID:115223241"; gbkey "CDS"; gene "LOC115223241"; ID ""; gene_name "LOC115223241"; transcript_id "XM_029793756.2"; product "histone-binding protein RBBP4 isoform X3"; protein_id "XP_029649616.1"; exon_number "1";
NC_042998.1	Gnomon	stop_codon	137715037	137715039	.	+	0	gene_id "LOC115223241"; db_xref "GeneID:115223241"; gbkey "CDS"; gene "LOC115223241"; ID ""; gene_name "LOC115223241"; transcript_id "XM_029793756.2"; product "histone-binding protein RBBP4 isoform X3"; protein_id "XP_029649616.1"; exon_number "16";
NC_042998.1	Gnomon	transcript	137689007	137716900	.	+	.	gene_id "LOC115223241"; ID "XM_036499697.1"; gene_name "LOC115223241"; transcript_id "XM_036499697.1";
NC_042998.1	Gnomon	CDS	137689172	137689190	.	+	0	gene_id "LOC115223241"; db_xref "GeneID:115223241"; gbkey "CDS"; gene "LOC115223241"; ID ""; gene_name "LOC115223241"; transcript_id "XM_036499697.1"; product "histone-binding protein RBBP4 isoform X4"; protein_id "XP_036355590.1"; exon_number "1";
NC_042998.1	Gnomon	CDS	137692785	137692929	.	+	2	gene_id "LOC115223241"; db_xref "GeneID:115223241"; gbkey "CDS"; gene "LOC115223241"; ID ""; gene_name "LOC115223241"; transcript_id "XM_036499697.1"; product "histone-binding protein RBBP4 isoform X4"; protein_id "XP_036355590.1"; exon_number "2";
NC_042998.1	Gnomon	CDS	137698900	137698950	.	+	1	gene_id "LOC115223241"; db_xref "GeneID:115223241"; gbkey "CDS"; gene "LOC115223241"; ID ""; gene_name "LOC115223241"; transcript_id "XM_036499697.1"; product "histone-binding protein RBBP4 isoform X4"; protein_id "XP_036355590.1"; exon_number "3";
NC_042998.1	Gnomon	CDS	137705599	137705693	.	+	1	gene_id "LOC115223241"; db_xref "GeneID:115223241"; gbkey "CDS"; gene "LOC115223241"; ID ""; gene_name "LOC115223241"; transcript_id "XM_036499697.1"; product "histone-binding protein RBBP4 isoform X4"; protein_id "XP_036355590.1"; exon_number "4";
NC_042998.1	Gnomon	CDS	137706150	137706323	.	+	2	gene_id "LOC115223241"; db_xref "GeneID:115223241"; gbkey "CDS"; gene "LOC115223241"; ID ""; gene_name "LOC115223241"; transcript_id "XM_036499697.1"; product "histone-binding protein RBBP4 isoform X4"; protein_id "XP_036355590.1"; exon_number "5";
NC_042998.1	Gnomon	CDS	137707589	137707643	.	+	2	gene_id "LOC115223241"; db_xref "GeneID:115223241"; gbkey "CDS"; gene "LOC115223241"; ID ""; gene_name "LOC115223241"; transcript_id "XM_036499697.1"; product "histone-binding protein RBBP4 isoform X4"; protein_id "XP_036355590.1"; exon_number "6";
NC_042998.1	Gnomon	CDS	137708955	137709015	.	+	1	gene_id "LOC115223241"; db_xref "GeneID:115223241"; gbkey "CDS"; gene "LOC115223241"; ID ""; gene_name "LOC115223241"; transcript_id "XM_036499697.1"; product "histone-binding protein RBBP4 isoform X4"; protein_id "XP_036355590.1"; exon_number "7";
NC_042998.1	Gnomon	CDS	137709121	137709213	.	+	0	gene_id "LOC115223241"; db_xref "GeneID:115223241"; gbkey "CDS"; gene "LOC115223241"; ID ""; gene_name "LOC115223241"; transcript_id "XM_036499697.1"; product "histone-binding protein RBBP4 isoform X4"; protein_id "XP_036355590.1"; exon_number "8";
NC_042998.1	Gnomon	CDS	137711111	137711178	.	+	0	gene_id "LOC115223241"; db_xref "GeneID:115223241"; gbkey "CDS"; gene "LOC115223241"; ID ""; gene_name "LOC115223241"; transcript_id "XM_036499697.1"; product "histone-binding protein RBBP4 isoform X4"; protein_id "XP_036355590.1"; exon_number "9";
NC_042998.1	Gnomon	CDS	137711277	137711403	.	+	1	gene_id "LOC115223241"; db_xref "GeneID:115223241"; gbkey "CDS"; gene "LOC115223241"; ID ""; gene_name "LOC115223241"; transcript_id "XM_036499697.1"; product "histone-binding protein RBBP4 isoform X4"; protein_id "XP_036355590.1"; exon_number "10";
NC_042998.1	Gnomon	CDS	137712444	137712521	.	+	0	gene_id "LOC115223241"; db_xref "GeneID:115223241"; gbkey "CDS"; gene "LOC115223241"; ID ""; gene_name "LOC115223241"; transcript_id "XM_036499697.1"; product "histone-binding protein RBBP4 isoform X4"; protein_id "XP_036355590.1"; exon_number "11";
NC_042998.1	Gnomon	CDS	137712612	137712688	.	+	0	gene_id "LOC115223241"; db_xref "GeneID:115223241"; gbkey "CDS"; gene "LOC115223241"; ID ""; gene_name "LOC115223241"; transcript_id "XM_036499697.1"; product "histone-binding protein RBBP4 isoform X4"; protein_id "XP_036355590.1"; exon_number "12";
NC_042998.1	Gnomon	CDS	137714192	137714249	.	+	1	gene_id "LOC115223241"; db_xref "GeneID:115223241"; gbkey "CDS"; gene "LOC115223241"; ID ""; gene_name "LOC115223241"; transcript_id "XM_036499697.1"; product "histone-binding protein RBBP4 isoform X4"; protein_id "XP_036355590.1"; exon_number "13";
NC_042998.1	Gnomon	CDS	137714479	137714589	.	+	0	gene_id "LOC115223241"; db_xref "GeneID:115223241"; gbkey "CDS"; gene "LOC115223241"; ID ""; gene_name "LOC115223241"; transcript_id "XM_036499697.1"; product "histone-binding protein RBBP4 isoform X4"; protein_id "XP_036355590.1"; exon_number "14";
NC_042998.1	Gnomon	CDS	137714971	137715036	.	+	0	gene_id "LOC115223241"; db_xref "GeneID:115223241"; gbkey "CDS"; gene "LOC115223241"; ID ""; gene_name "LOC115223241"; transcript_id "XM_036499697.1"; product "histone-binding protein RBBP4 isoform X4"; protein_id "XP_036355590.1"; exon_number "15";
NC_042998.1	Gnomon	exon	137689007	137689190	.	+	.	gene_id "LOC115223241"; db_xref "GeneID:115223241"; gbkey "mRNA"; gene "LOC115223241"; ID ""; gene_name "LOC115223241"; transcript_id "XM_036499697.1"; product "histone-binding protein RBBP4, transcript variant X4"; exon_number "1"; model_evidence "Supporting evidence includes similarity to: 35 Proteins, and 100% coverage of the annotated genomic feature by RNAseq alignments, including 32 samples with support for all annotated introns";
NC_042998.1	Gnomon	exon	137692785	137692929	.	+	.	gene_id "LOC115223241"; db_xref "GeneID:115223241"; gbkey "mRNA"; gene "LOC115223241"; ID ""; gene_name "LOC115223241"; transcript_id "XM_036499697.1"; product "histone-binding protein RBBP4, transcript variant X4"; exon_number "2"; model_evidence "Supporting evidence includes similarity to: 35 Proteins, and 100% coverage of the annotated genomic feature by RNAseq alignments, including 32 samples with support for all annotated introns";
NC_042998.1	Gnomon	exon	137698900	137698950	.	+	.	gene_id "LOC115223241"; db_xref "GeneID:115223241"; gbkey "mRNA"; gene "LOC115223241"; ID ""; gene_name "LOC115223241"; transcript_id "XM_036499697.1"; product "histone-binding protein RBBP4, transcript variant X4"; exon_number "3"; model_evidence "Supporting evidence includes similarity to: 35 Proteins, and 100% coverage of the annotated genomic feature by RNAseq alignments, including 32 samples with support for all annotated introns";
NC_042998.1	Gnomon	exon	137705599	137705693	.	+	.	gene_id "LOC115223241"; db_xref "GeneID:115223241"; gbkey "mRNA"; gene "LOC115223241"; ID ""; gene_name "LOC115223241"; transcript_id "XM_036499697.1"; product "histone-binding protein RBBP4, transcript variant X4"; exon_number "4"; model_evidence "Supporting evidence includes similarity to: 35 Proteins, and 100% coverage of the annotated genomic feature by RNAseq alignments, including 32 samples with support for all annotated introns";
NC_042998.1	Gnomon	exon	137706150	137706323	.	+	.	gene_id "LOC115223241"; db_xref "GeneID:115223241"; gbkey "mRNA"; gene "LOC115223241"; ID ""; gene_name "LOC115223241"; transcript_id "XM_036499697.1"; product "histone-binding protein RBBP4, transcript variant X4"; exon_number "5"; model_evidence "Supporting evidence includes similarity to: 35 Proteins, and 100% coverage of the annotated genomic feature by RNAseq alignments, including 32 samples with support for all annotated introns";
NC_042998.1	Gnomon	exon	137707589	137707643	.	+	.	gene_id "LOC115223241"; db_xref "GeneID:115223241"; gbkey "mRNA"; gene "LOC115223241"; ID ""; gene_name "LOC115223241"; transcript_id "XM_036499697.1"; product "histone-binding protein RBBP4, transcript variant X4"; exon_number "6"; model_evidence "Supporting evidence includes similarity to: 35 Proteins, and 100% coverage of the annotated genomic feature by RNAseq alignments, including 32 samples with support for all annotated introns";
NC_042998.1	Gnomon	exon	137708955	137709015	.	+	.	gene_id "LOC115223241"; db_xref "GeneID:115223241"; gbkey "mRNA"; gene "LOC115223241"; ID ""; gene_name "LOC115223241"; transcript_id "XM_036499697.1"; product "histone-binding protein RBBP4, transcript variant X4"; exon_number "7"; model_evidence "Supporting evidence includes similarity to: 35 Proteins, and 100% coverage of the annotated genomic feature by RNAseq alignments, including 32 samples with support for all annotated introns";
NC_042998.1	Gnomon	exon	137709121	137709213	.	+	.	gene_id "LOC115223241"; db_xref "GeneID:115223241"; gbkey "mRNA"; gene "LOC115223241"; ID ""; gene_name "LOC115223241"; transcript_id "XM_036499697.1"; product "histone-binding protein RBBP4, transcript variant X4"; exon_number "8"; model_evidence "Supporting evidence includes similarity to: 35 Proteins, and 100% coverage of the annotated genomic feature by RNAseq alignments, including 32 samples with support for all annotated introns";
NC_042998.1	Gnomon	exon	137711111	137711178	.	+	.	gene_id "LOC115223241"; db_xref "GeneID:115223241"; gbkey "mRNA"; gene "LOC115223241"; ID ""; gene_name "LOC115223241"; transcript_id "XM_036499697.1"; product "histone-binding protein RBBP4, transcript variant X4"; exon_number "9"; model_evidence "Supporting evidence includes similarity to: 35 Proteins, and 100% coverage of the annotated genomic feature by RNAseq alignments, including 32 samples with support for all annotated introns";
NC_042998.1	Gnomon	exon	137711277	137711403	.	+	.	gene_id "LOC115223241"; db_xref "GeneID:115223241"; gbkey "mRNA"; gene "LOC115223241"; ID ""; gene_name "LOC115223241"; transcript_id "XM_036499697.1"; product "histone-binding protein RBBP4, transcript variant X4"; exon_number "10"; model_evidence "Supporting evidence includes similarity to: 35 Proteins, and 100% coverage of the annotated genomic feature by RNAseq alignments, including 32 samples with support for all annotated introns";
NC_042998.1	Gnomon	exon	137712444	137712521	.	+	.	gene_id "LOC115223241"; db_xref "GeneID:115223241"; gbkey "mRNA"; gene "LOC115223241"; ID ""; gene_name "LOC115223241"; transcript_id "XM_036499697.1"; product "histone-binding protein RBBP4, transcript variant X4"; exon_number "11"; model_evidence "Supporting evidence includes similarity to: 35 Proteins, and 100% coverage of the annotated genomic feature by RNAseq alignments, including 32 samples with support for all annotated introns";
NC_042998.1	Gnomon	exon	137712612	137712688	.	+	.	gene_id "LOC115223241"; db_xref "GeneID:115223241"; gbkey "mRNA"; gene "LOC115223241"; ID ""; gene_name "LOC115223241"; transcript_id "XM_036499697.1"; product "histone-binding protein RBBP4, transcript variant X4"; exon_number "12"; model_evidence "Supporting evidence includes similarity to: 35 Proteins, and 100% coverage of the annotated genomic feature by RNAseq alignments, including 32 samples with support for all annotated introns";
NC_042998.1	Gnomon	exon	137714192	137714249	.	+	.	gene_id "LOC115223241"; db_xref "GeneID:115223241"; gbkey "mRNA"; gene "LOC115223241"; ID ""; gene_name "LOC115223241"; transcript_id "XM_036499697.1"; product "histone-binding protein RBBP4, transcript variant X4"; exon_number "13"; model_evidence "Supporting evidence includes similarity to: 35 Proteins, and 100% coverage of the annotated genomic feature by RNAseq alignments, including 32 samples with support for all annotated introns";
NC_042998.1	Gnomon	exon	137714479	137714589	.	+	.	gene_id "LOC115223241"; db_xref "GeneID:115223241"; gbkey "mRNA"; gene "LOC115223241"; ID ""; gene_name "LOC115223241"; transcript_id "XM_036499697.1"; product "histone-binding protein RBBP4, transcript variant X4"; exon_number "14"; model_evidence "Supporting evidence includes similarity to: 35 Proteins, and 100% coverage of the annotated genomic feature by RNAseq alignments, including 32 samples with support for all annotated introns";
NC_042998.1	Gnomon	exon	137714971	137716900	.	+	.	gene_id "LOC115223241"; db_xref "GeneID:115223241"; gbkey "mRNA"; gene "LOC115223241"; ID ""; gene_name "LOC115223241"; transcript_id "XM_036499697.1"; product "histone-binding protein RBBP4, transcript variant X4"; exon_number "15"; model_evidence "Supporting evidence includes similarity to: 35 Proteins, and 100% coverage of the annotated genomic feature by RNAseq alignments, including 32 samples with support for all annotated introns";
NC_042998.1	Gnomon	start_codon	137689172	137689174	.	+	0	gene_id "LOC115223241"; db_xref "GeneID:115223241"; gbkey "CDS"; gene "LOC115223241"; ID ""; gene_name "LOC115223241"; transcript_id "XM_036499697.1"; product "histone-binding protein RBBP4 isoform X4"; protein_id "XP_036355590.1"; exon_number "1";
NC_042998.1	Gnomon	stop_codon	137715037	137715039	.	+	0	gene_id "LOC115223241"; db_xref "GeneID:115223241"; gbkey "CDS"; gene "LOC115223241"; ID ""; gene_name "LOC115223241"; transcript_id "XM_036499697.1"; product "histone-binding protein RBBP4 isoform X4"; protein_id "XP_036355590.1"; exon_number "15";
NC_042998.1	Gnomon	gene	196898269	196984861	.	-	.	gene_id "LOC115223262"; db_xref "GeneID:115223262"; gbkey "Gene"; gene "LOC115223262"; gene_biotype "protein_coding"; ID ""; gene_name "LOC115223262";
NC_042998.1	Gnomon~FLAMseq	transcript	196898269	196984861	.	-	.	gene_id "LOC115223262"; ID "XM_029793768.2"; gene_name "LOC115223262"; transcript_id "FLAMseq_ext~XM_029793768.2"; three_prime_ext "51";
NC_042998.1	Gnomon~FLAMseq	exon	196898320	196899665	.	-	.	gene_id "LOC115223262"; db_xref "GeneID:115223262"; gbkey "mRNA"; gene "LOC115223262"; ID ""; gene_name "LOC115223262"; transcript_id "FLAMseq_ext~XM_029793768.2"; product "acetyl-CoA acetyltransferase, mitochondrial, transcript variant X1"; exon_number "13"; model_evidence "Supporting evidence includes similarity to: 13 Proteins, and 100% coverage of the annotated genomic feature by RNAseq alignments, including 44 samples with support for all annotated introns";
NC_042998.1	Gnomon~FLAMseq	exon	196901463	196901620	.	-	.	gene_id "LOC115223262"; db_xref "GeneID:115223262"; gbkey "mRNA"; gene "LOC115223262"; ID ""; gene_name "LOC115223262"; transcript_id "FLAMseq_ext~XM_029793768.2"; product "acetyl-CoA acetyltransferase, mitochondrial, transcript variant X1"; exon_number "12"; model_evidence "Supporting evidence includes similarity to: 13 Proteins, and 100% coverage of the annotated genomic feature by RNAseq alignments, including 44 samples with support for all annotated introns";
NC_042998.1	Gnomon~FLAMseq	exon	196904948	196905012	.	-	.	gene_id "LOC115223262"; db_xref "GeneID:115223262"; gbkey "mRNA"; gene "LOC115223262"; ID ""; gene_name "LOC115223262"; transcript_id "FLAMseq_ext~XM_029793768.2"; product "acetyl-CoA acetyltransferase, mitochondrial, transcript variant X1"; exon_number "11"; model_evidence "Supporting evidence includes similarity to: 13 Proteins, and 100% coverage of the annotated genomic feature by RNAseq alignments, including 44 samples with support for all annotated introns";
NC_042998.1	Gnomon~FLAMseq	exon	196906554	196906667	.	-	.	gene_id "LOC115223262"; db_xref "GeneID:115223262"; gbkey "mRNA"; gene "LOC115223262"; ID ""; gene_name "LOC115223262"; transcript_id "FLAMseq_ext~XM_029793768.2"; product "acetyl-CoA acetyltransferase, mitochondrial, transcript variant X1"; exon_number "10"; model_evidence "Supporting evidence includes similarity to: 13 Proteins, and 100% coverage of the annotated genomic feature by RNAseq alignments, including 44 samples with support for all annotated introns";
NC_042998.1	Gnomon~FLAMseq	exon	196908603	196908695	.	-	.	gene_id "LOC115223262"; db_xref "GeneID:115223262"; gbkey "mRNA"; gene "LOC115223262"; ID ""; gene_name "LOC115223262"; transcript_id "FLAMseq_ext~XM_029793768.2"; product "acetyl-CoA acetyltransferase, mitochondrial, transcript variant X1"; exon_number "9"; model_evidence "Supporting evidence includes similarity to: 13 Proteins, and 100% coverage of the annotated genomic feature by RNAseq alignments, including 44 samples with support for all annotated introns";
NC_042998.1	Gnomon~FLAMseq	exon	196909767	196909920	.	-	.	gene_id "LOC115223262"; db_xref "GeneID:115223262"; gbkey "mRNA"; gene "LOC115223262"; ID ""; gene_name "LOC115223262"; transcript_id "FLAMseq_ext~XM_029793768.2"; product "acetyl-CoA acetyltransferase, mitochondrial, transcript variant X1"; exon_number "8"; model_evidence "Supporting evidence includes similarity to: 13 Proteins, and 100% coverage of the annotated genomic feature by RNAseq alignments, including 44 samples with support for all annotated introns";
NC_042998.1	Gnomon~FLAMseq	exon	196912796	196912846	.	-	.	gene_id "LOC115223262"; db_xref "GeneID:115223262"; gbkey "mRNA"; gene "LOC115223262"; ID ""; gene_name "LOC115223262"; transcript_id "FLAMseq_ext~XM_029793768.2"; product "acetyl-CoA acetyltransferase, mitochondrial, transcript variant X1"; exon_number "7"; model_evidence "Supporting evidence includes similarity to: 13 Proteins, and 100% coverage of the annotated genomic feature by RNAseq alignments, including 44 samples with support for all annotated introns";
NC_042998.1	Gnomon~FLAMseq	exon	196915358	196915450	.	-	.	gene_id "LOC115223262"; db_xref "GeneID:115223262"; gbkey "mRNA"; gene "LOC115223262"; ID ""; gene_name "LOC115223262"; transcript_id "FLAMseq_ext~XM_029793768.2"; product "acetyl-CoA acetyltransferase, mitochondrial, transcript variant X1"; exon_number "6"; model_evidence "Supporting evidence includes similarity to: 13 Proteins, and 100% coverage of the annotated genomic feature by RNAseq alignments, including 44 samples with support for all annotated introns";
NC_042998.1	Gnomon~FLAMseq	exon	196918705	196918805	.	-	.	gene_id "LOC115223262"; db_xref "GeneID:115223262"; gbkey "mRNA"; gene "LOC115223262"; ID ""; gene_name "LOC115223262"; transcript_id "FLAMseq_ext~XM_029793768.2"; product "acetyl-CoA acetyltransferase, mitochondrial, transcript variant X1"; exon_number "5"; model_evidence "Supporting evidence includes similarity to: 13 Proteins, and 100% coverage of the annotated genomic feature by RNAseq alignments, including 44 samples with support for all annotated introns";
NC_042998.1	Gnomon~FLAMseq	exon	196939205	196939300	.	-	.	gene_id "LOC115223262"; db_xref "GeneID:115223262"; gbkey "mRNA"; gene "LOC115223262"; ID ""; gene_name "LOC115223262"; transcript_id "FLAMseq_ext~XM_029793768.2"; product "acetyl-CoA acetyltransferase, mitochondrial, transcript variant X1"; exon_number "4"; model_evidence "Supporting evidence includes similarity to: 13 Proteins, and 100% coverage of the annotated genomic feature by RNAseq alignments, including 44 samples with support for all annotated introns";
NC_042998.1	Gnomon~FLAMseq	exon	196941185	196941302	.	-	.	gene_id "LOC115223262"; db_xref "GeneID:115223262"; gbkey "mRNA"; gene "LOC115223262"; ID ""; gene_name "LOC115223262"; transcript_id "FLAMseq_ext~XM_029793768.2"; product "acetyl-CoA acetyltransferase, mitochondrial, transcript variant X1"; exon_number "3"; model_evidence "Supporting evidence includes similarity to: 13 Proteins, and 100% coverage of the annotated genomic feature by RNAseq alignments, including 44 samples with support for all annotated introns";
NC_042998.1	Gnomon~FLAMseq	exon	196947025	196947078	.	-	.	gene_id "LOC115223262"; db_xref "GeneID:115223262"; gbkey "mRNA"; gene "LOC115223262"; ID ""; gene_name "LOC115223262"; transcript_id "FLAMseq_ext~XM_029793768.2"; product "acetyl-CoA acetyltransferase, mitochondrial, transcript variant X1"; exon_number "2"; model_evidence "Supporting evidence includes similarity to: 13 Proteins, and 100% coverage of the annotated genomic feature by RNAseq alignments, including 44 samples with support for all annotated introns";
NC_042998.1	Gnomon~FLAMseq	exon	196984710	196984861	.	-	.	gene_id "LOC115223262"; db_xref "GeneID:115223262"; gbkey "mRNA"; gene "LOC115223262"; ID ""; gene_name "LOC115223262"; transcript_id "FLAMseq_ext~XM_029793768.2"; product "acetyl-CoA acetyltransferase, mitochondrial, transcript variant X1"; exon_number "1"; model_evidence "Supporting evidence includes similarity to: 13 Proteins, and 100% coverage of the annotated genomic feature by RNAseq alignments, including 44 samples with support for all annotated introns";
NC_042998.1	Gnomon~FLAMseq	exon	196898269	196899665	.	-	.	gene_id "LOC115223262"; db_xref "GeneID:115223262"; gbkey "mRNA"; gene "LOC115223262"; ID ""; gene_name "LOC115223262"; transcript_id "FLAMseq_ext~XM_029793768.2"; product "acetyl-CoA acetyltransferase, mitochondrial"; exon_number "13"; model_evidence "Supporting evidence includes similarity to: 13 Proteins, and 100% coverage of the annotated genomic feature by RNAseq alignments"; three_prime_ext "51";
NC_042998.1	Gnomon	transcript	196898320	196984861	.	-	.	gene_id "LOC115223262"; ID "XM_029793768.2"; gene_name "LOC115223262"; transcript_id "XM_029793768.2";
NC_042998.1	Gnomon	CDS	196899548	196899665	.	-	1	gene_id "LOC115223262"; db_xref "GeneID:115223262"; gbkey "CDS"; gene "LOC115223262"; ID ""; gene_name "LOC115223262"; transcript_id "XM_029793768.2"; product "acetyl-CoA acetyltransferase, mitochondrial"; protein_id "XP_029649628.1"; exon_number "13";
NC_042998.1	Gnomon	CDS	196901463	196901620	.	-	0	gene_id "LOC115223262"; db_xref "GeneID:115223262"; gbkey "CDS"; gene "LOC115223262"; ID ""; gene_name "LOC115223262"; transcript_id "XM_029793768.2"; product "acetyl-CoA acetyltransferase, mitochondrial"; protein_id "XP_029649628.1"; exon_number "12";
NC_042998.1	Gnomon	CDS	196904948	196905012	.	-	2	gene_id "LOC115223262"; db_xref "GeneID:115223262"; gbkey "CDS"; gene "LOC115223262"; ID ""; gene_name "LOC115223262"; transcript_id "XM_029793768.2"; product "acetyl-CoA acetyltransferase, mitochondrial"; protein_id "XP_029649628.1"; exon_number "11";
NC_042998.1	Gnomon	CDS	196906554	196906667	.	-	2	gene_id "LOC115223262"; db_xref "GeneID:115223262"; gbkey "CDS"; gene "LOC115223262"; ID ""; gene_name "LOC115223262"; transcript_id "XM_029793768.2"; product "acetyl-CoA acetyltransferase, mitochondrial"; protein_id "XP_029649628.1"; exon_number "10";
NC_042998.1	Gnomon	CDS	196908603	196908695	.	-	2	gene_id "LOC115223262"; db_xref "GeneID:115223262"; gbkey "CDS"; gene "LOC115223262"; ID ""; gene_name "LOC115223262"; transcript_id "XM_029793768.2"; product "acetyl-CoA acetyltransferase, mitochondrial"; protein_id "XP_029649628.1"; exon_number "9";
NC_042998.1	Gnomon	CDS	196909767	196909920	.	-	0	gene_id "LOC115223262"; db_xref "GeneID:115223262"; gbkey "CDS"; gene "LOC115223262"; ID ""; gene_name "LOC115223262"; transcript_id "XM_029793768.2"; product "acetyl-CoA acetyltransferase, mitochondrial"; protein_id "XP_029649628.1"; exon_number "8";
NC_042998.1	Gnomon	CDS	196912796	196912846	.	-	0	gene_id "LOC115223262"; db_xref "GeneID:115223262"; gbkey "CDS"; gene "LOC115223262"; ID ""; gene_name "LOC115223262"; transcript_id "XM_029793768.2"; product "acetyl-CoA acetyltransferase, mitochondrial"; protein_id "XP_029649628.1"; exon_number "7";
NC_042998.1	Gnomon	CDS	196915358	196915450	.	-	0	gene_id "LOC115223262"; db_xref "GeneID:115223262"; gbkey "CDS"; gene "LOC115223262"; ID ""; gene_name "LOC115223262"; transcript_id "XM_029793768.2"; product "acetyl-CoA acetyltransferase, mitochondrial"; protein_id "XP_029649628.1"; exon_number "6";
NC_042998.1	Gnomon	CDS	196918705	196918805	.	-	2	gene_id "LOC115223262"; db_xref "GeneID:115223262"; gbkey "CDS"; gene "LOC115223262"; ID ""; gene_name "LOC115223262"; transcript_id "XM_029793768.2"; product "acetyl-CoA acetyltransferase, mitochondrial"; protein_id "XP_029649628.1"; exon_number "5";
NC_042998.1	Gnomon	CDS	196939205	196939300	.	-	2	gene_id "LOC115223262"; db_xref "GeneID:115223262"; gbkey "CDS"; gene "LOC115223262"; ID ""; gene_name "LOC115223262"; transcript_id "XM_029793768.2"; product "acetyl-CoA acetyltransferase, mitochondrial"; protein_id "XP_029649628.1"; exon_number "4";
NC_042998.1	Gnomon	CDS	196941185	196941302	.	-	0	gene_id "LOC115223262"; db_xref "GeneID:115223262"; gbkey "CDS"; gene "LOC115223262"; ID ""; gene_name "LOC115223262"; transcript_id "XM_029793768.2"; product "acetyl-CoA acetyltransferase, mitochondrial"; protein_id "XP_029649628.1"; exon_number "3";
NC_042998.1	Gnomon	CDS	196947025	196947078	.	-	0	gene_id "LOC115223262"; db_xref "GeneID:115223262"; gbkey "CDS"; gene "LOC115223262"; ID ""; gene_name "LOC115223262"; transcript_id "XM_029793768.2"; product "acetyl-CoA acetyltransferase, mitochondrial"; protein_id "XP_029649628.1"; exon_number "2";
NC_042998.1	Gnomon	CDS	196984710	196984739	.	-	0	gene_id "LOC115223262"; db_xref "GeneID:115223262"; gbkey "CDS"; gene "LOC115223262"; ID ""; gene_name "LOC115223262"; transcript_id "XM_029793768.2"; product "acetyl-CoA acetyltransferase, mitochondrial"; protein_id "XP_029649628.1"; exon_number "1";
NC_042998.1	Gnomon	exon	196898320	196899665	.	-	.	gene_id "LOC115223262"; db_xref "GeneID:115223262"; gbkey "mRNA"; gene "LOC115223262"; ID ""; gene_name "LOC115223262"; transcript_id "XM_029793768.2"; product "acetyl-CoA acetyltransferase, mitochondrial, transcript variant X1"; exon_number "13"; model_evidence "Supporting evidence includes similarity to: 13 Proteins, and 100% coverage of the annotated genomic feature by RNAseq alignments, including 44 samples with support for all annotated introns";
NC_042998.1	Gnomon	exon	196901463	196901620	.	-	.	gene_id "LOC115223262"; db_xref "GeneID:115223262"; gbkey "mRNA"; gene "LOC115223262"; ID ""; gene_name "LOC115223262"; transcript_id "XM_029793768.2"; product "acetyl-CoA acetyltransferase, mitochondrial, transcript variant X1"; exon_number "12"; model_evidence "Supporting evidence includes similarity to: 13 Proteins, and 100% coverage of the annotated genomic feature by RNAseq alignments, including 44 samples with support for all annotated introns";
NC_042998.1	Gnomon	exon	196904948	196905012	.	-	.	gene_id "LOC115223262"; db_xref "GeneID:115223262"; gbkey "mRNA"; gene "LOC115223262"; ID ""; gene_name "LOC115223262"; transcript_id "XM_029793768.2"; product "acetyl-CoA acetyltransferase, mitochondrial, transcript variant X1"; exon_number "11"; model_evidence "Supporting evidence includes similarity to: 13 Proteins, and 100% coverage of the annotated genomic feature by RNAseq alignments, including 44 samples with support for all annotated introns";
NC_042998.1	Gnomon	exon	196906554	196906667	.	-	.	gene_id "LOC115223262"; db_xref "GeneID:115223262"; gbkey "mRNA"; gene "LOC115223262"; ID ""; gene_name "LOC115223262"; transcript_id "XM_029793768.2"; product "acetyl-CoA acetyltransferase, mitochondrial, transcript variant X1"; exon_number "10"; model_evidence "Supporting evidence includes similarity to: 13 Proteins, and 100% coverage of the annotated genomic feature by RNAseq alignments, including 44 samples with support for all annotated introns";
NC_042998.1	Gnomon	exon	196908603	196908695	.	-	.	gene_id "LOC115223262"; db_xref "GeneID:115223262"; gbkey "mRNA"; gene "LOC115223262"; ID ""; gene_name "LOC115223262"; transcript_id "XM_029793768.2"; product "acetyl-CoA acetyltransferase, mitochondrial, transcript variant X1"; exon_number "9"; model_evidence "Supporting evidence includes similarity to: 13 Proteins, and 100% coverage of the annotated genomic feature by RNAseq alignments, including 44 samples with support for all annotated introns";
NC_042998.1	Gnomon	exon	196909767	196909920	.	-	.	gene_id "LOC115223262"; db_xref "GeneID:115223262"; gbkey "mRNA"; gene "LOC115223262"; ID ""; gene_name "LOC115223262"; transcript_id "XM_029793768.2"; product "acetyl-CoA acetyltransferase, mitochondrial, transcript variant X1"; exon_number "8"; model_evidence "Supporting evidence includes similarity to: 13 Proteins, and 100% coverage of the annotated genomic feature by RNAseq alignments, including 44 samples with support for all annotated introns";
NC_042998.1	Gnomon	exon	196912796	196912846	.	-	.	gene_id "LOC115223262"; db_xref "GeneID:115223262"; gbkey "mRNA"; gene "LOC115223262"; ID ""; gene_name "LOC115223262"; transcript_id "XM_029793768.2"; product "acetyl-CoA acetyltransferase, mitochondrial, transcript variant X1"; exon_number "7"; model_evidence "Supporting evidence includes similarity to: 13 Proteins, and 100% coverage of the annotated genomic feature by RNAseq alignments, including 44 samples with support for all annotated introns";
NC_042998.1	Gnomon	exon	196915358	196915450	.	-	.	gene_id "LOC115223262"; db_xref "GeneID:115223262"; gbkey "mRNA"; gene "LOC115223262"; ID ""; gene_name "LOC115223262"; transcript_id "XM_029793768.2"; product "acetyl-CoA acetyltransferase, mitochondrial, transcript variant X1"; exon_number "6"; model_evidence "Supporting evidence includes similarity to: 13 Proteins, and 100% coverage of the annotated genomic feature by RNAseq alignments, including 44 samples with support for all annotated introns";
NC_042998.1	Gnomon	exon	196918705	196918805	.	-	.	gene_id "LOC115223262"; db_xref "GeneID:115223262"; gbkey "mRNA"; gene "LOC115223262"; ID ""; gene_name "LOC115223262"; transcript_id "XM_029793768.2"; product "acetyl-CoA acetyltransferase, mitochondrial, transcript variant X1"; exon_number "5"; model_evidence "Supporting evidence includes similarity to: 13 Proteins, and 100% coverage of the annotated genomic feature by RNAseq alignments, including 44 samples with support for all annotated introns";
NC_042998.1	Gnomon	exon	196939205	196939300	.	-	.	gene_id "LOC115223262"; db_xref "GeneID:115223262"; gbkey "mRNA"; gene "LOC115223262"; ID ""; gene_name "LOC115223262"; transcript_id "XM_029793768.2"; product "acetyl-CoA acetyltransferase, mitochondrial, transcript variant X1"; exon_number "4"; model_evidence "Supporting evidence includes similarity to: 13 Proteins, and 100% coverage of the annotated genomic feature by RNAseq alignments, including 44 samples with support for all annotated introns";
NC_042998.1	Gnomon	exon	196941185	196941302	.	-	.	gene_id "LOC115223262"; db_xref "GeneID:115223262"; gbkey "mRNA"; gene "LOC115223262"; ID ""; gene_name "LOC115223262"; transcript_id "XM_029793768.2"; product "acetyl-CoA acetyltransferase, mitochondrial, transcript variant X1"; exon_number "3"; model_evidence "Supporting evidence includes similarity to: 13 Proteins, and 100% coverage of the annotated genomic feature by RNAseq alignments, including 44 samples with support for all annotated introns";
NC_042998.1	Gnomon	exon	196947025	196947078	.	-	.	gene_id "LOC115223262"; db_xref "GeneID:115223262"; gbkey "mRNA"; gene "LOC115223262"; ID ""; gene_name "LOC115223262"; transcript_id "XM_029793768.2"; product "acetyl-CoA acetyltransferase, mitochondrial, transcript variant X1"; exon_number "2"; model_evidence "Supporting evidence includes similarity to: 13 Proteins, and 100% coverage of the annotated genomic feature by RNAseq alignments, including 44 samples with support for all annotated introns";
NC_042998.1	Gnomon	exon	196984710	196984861	.	-	.	gene_id "LOC115223262"; db_xref "GeneID:115223262"; gbkey "mRNA"; gene "LOC115223262"; ID ""; gene_name "LOC115223262"; transcript_id "XM_029793768.2"; product "acetyl-CoA acetyltransferase, mitochondrial, transcript variant X1"; exon_number "1"; model_evidence "Supporting evidence includes similarity to: 13 Proteins, and 100% coverage of the annotated genomic feature by RNAseq alignments, including 44 samples with support for all annotated introns";
NC_042998.1	Gnomon	start_codon	196984737	196984739	.	-	0	gene_id "LOC115223262"; db_xref "GeneID:115223262"; gbkey "CDS"; gene "LOC115223262"; ID ""; gene_name "LOC115223262"; transcript_id "XM_029793768.2"; product "acetyl-CoA acetyltransferase, mitochondrial"; protein_id "XP_029649628.1"; exon_number "1";
NC_042998.1	Gnomon	stop_codon	196899545	196899547	.	-	0	gene_id "LOC115223262"; db_xref "GeneID:115223262"; gbkey "CDS"; gene "LOC115223262"; ID ""; gene_name "LOC115223262"; transcript_id "XM_029793768.2"; product "acetyl-CoA acetyltransferase, mitochondrial"; protein_id "XP_029649628.1"; exon_number "13";
NC_042998.1	Gnomon	transcript	196898320	196984861	.	-	.	gene_id "LOC115223262"; ID "XR_004997954.1"; gene_name "LOC115223262"; transcript_id "XR_004997954.1";
NC_042998.1	Gnomon	exon	196898320	196899385	.	-	.	gene_id "LOC115223262"; db_xref "GeneID:115223262"; gbkey "misc_RNA"; gene "LOC115223262"; ID ""; gene_name "LOC115223262"; transcript_id "XR_004997954.1"; product "acetyl-CoA acetyltransferase, mitochondrial, transcript variant X2"; exon_number "14"; model_evidence "Supporting evidence includes similarity to: 13 Proteins, and 100% coverage of the annotated genomic feature by RNAseq alignments, including 3 samples with support for all annotated introns";
NC_042998.1	Gnomon	exon	196899435	196899665	.	-	.	gene_id "LOC115223262"; db_xref "GeneID:115223262"; gbkey "misc_RNA"; gene "LOC115223262"; ID ""; gene_name "LOC115223262"; transcript_id "XR_004997954.1"; product "acetyl-CoA acetyltransferase, mitochondrial, transcript variant X2"; exon_number "13"; model_evidence "Supporting evidence includes similarity to: 13 Proteins, and 100% coverage of the annotated genomic feature by RNAseq alignments, including 3 samples with support for all annotated introns";
NC_042998.1	Gnomon	exon	196901463	196901620	.	-	.	gene_id "LOC115223262"; db_xref "GeneID:115223262"; gbkey "misc_RNA"; gene "LOC115223262"; ID ""; gene_name "LOC115223262"; transcript_id "XR_004997954.1"; product "acetyl-CoA acetyltransferase, mitochondrial, transcript variant X2"; exon_number "12"; model_evidence "Supporting evidence includes similarity to: 13 Proteins, and 100% coverage of the annotated genomic feature by RNAseq alignments, including 3 samples with support for all annotated introns";
NC_042998.1	Gnomon	exon	196904948	196905012	.	-	.	gene_id "LOC115223262"; db_xref "GeneID:115223262"; gbkey "misc_RNA"; gene "LOC115223262"; ID ""; gene_name "LOC115223262"; transcript_id "XR_004997954.1"; product "acetyl-CoA acetyltransferase, mitochondrial, transcript variant X2"; exon_number "11"; model_evidence "Supporting evidence includes similarity to: 13 Proteins, and 100% coverage of the annotated genomic feature by RNAseq alignments, including 3 samples with support for all annotated introns";
NC_042998.1	Gnomon	exon	196906554	196906667	.	-	.	gene_id "LOC115223262"; db_xref "GeneID:115223262"; gbkey "misc_RNA"; gene "LOC115223262"; ID ""; gene_name "LOC115223262"; transcript_id "XR_004997954.1"; product "acetyl-CoA acetyltransferase, mitochondrial, transcript variant X2"; exon_number "10"; model_evidence "Supporting evidence includes similarity to: 13 Proteins, and 100% coverage of the annotated genomic feature by RNAseq alignments, including 3 samples with support for all annotated introns";
NC_042998.1	Gnomon	exon	196908603	196908695	.	-	.	gene_id "LOC115223262"; db_xref "GeneID:115223262"; gbkey "misc_RNA"; gene "LOC115223262"; ID ""; gene_name "LOC115223262"; transcript_id "XR_004997954.1"; product "acetyl-CoA acetyltransferase, mitochondrial, transcript variant X2"; exon_number "9"; model_evidence "Supporting evidence includes similarity to: 13 Proteins, and 100% coverage of the annotated genomic feature by RNAseq alignments, including 3 samples with support for all annotated introns";
NC_042998.1	Gnomon	exon	196909767	196909920	.	-	.	gene_id "LOC115223262"; db_xref "GeneID:115223262"; gbkey "misc_RNA"; gene "LOC115223262"; ID ""; gene_name "LOC115223262"; transcript_id "XR_004997954.1"; product "acetyl-CoA acetyltransferase, mitochondrial, transcript variant X2"; exon_number "8"; model_evidence "Supporting evidence includes similarity to: 13 Proteins, and 100% coverage of the annotated genomic feature by RNAseq alignments, including 3 samples with support for all annotated introns";
NC_042998.1	Gnomon	exon	196912796	196912846	.	-	.	gene_id "LOC115223262"; db_xref "GeneID:115223262"; gbkey "misc_RNA"; gene "LOC115223262"; ID ""; gene_name "LOC115223262"; transcript_id "XR_004997954.1"; product "acetyl-CoA acetyltransferase, mitochondrial, transcript variant X2"; exon_number "7"; model_evidence "Supporting evidence includes similarity to: 13 Proteins, and 100% coverage of the annotated genomic feature by RNAseq alignments, including 3 samples with support for all annotated introns";
NC_042998.1	Gnomon	exon	196915358	196915450	.	-	.	gene_id "LOC115223262"; db_xref "GeneID:115223262"; gbkey "misc_RNA"; gene "LOC115223262"; ID ""; gene_name "LOC115223262"; transcript_id "XR_004997954.1"; product "acetyl-CoA acetyltransferase, mitochondrial, transcript variant X2"; exon_number "6"; model_evidence "Supporting evidence includes similarity to: 13 Proteins, and 100% coverage of the annotated genomic feature by RNAseq alignments, including 3 samples with support for all annotated introns";
NC_042998.1	Gnomon	exon	196918705	196918805	.	-	.	gene_id "LOC115223262"; db_xref "GeneID:115223262"; gbkey "misc_RNA"; gene "LOC115223262"; ID ""; gene_name "LOC115223262"; transcript_id "XR_004997954.1"; product "acetyl-CoA acetyltransferase, mitochondrial, transcript variant X2"; exon_number "5"; model_evidence "Supporting evidence includes similarity to: 13 Proteins, and 100% coverage of the annotated genomic feature by RNAseq alignments, including 3 samples with support for all annotated introns";
NC_042998.1	Gnomon	exon	196939205	196939300	.	-	.	gene_id "LOC115223262"; db_xref "GeneID:115223262"; gbkey "misc_RNA"; gene "LOC115223262"; ID ""; gene_name "LOC115223262"; transcript_id "XR_004997954.1"; product "acetyl-CoA acetyltransferase, mitochondrial, transcript variant X2"; exon_number "4"; model_evidence "Supporting evidence includes similarity to: 13 Proteins, and 100% coverage of the annotated genomic feature by RNAseq alignments, including 3 samples with support for all annotated introns";
NC_042998.1	Gnomon	exon	196941185	196941302	.	-	.	gene_id "LOC115223262"; db_xref "GeneID:115223262"; gbkey "misc_RNA"; gene "LOC115223262"; ID ""; gene_name "LOC115223262"; transcript_id "XR_004997954.1"; product "acetyl-CoA acetyltransferase, mitochondrial, transcript variant X2"; exon_number "3"; model_evidence "Supporting evidence includes similarity to: 13 Proteins, and 100% coverage of the annotated genomic feature by RNAseq alignments, including 3 samples with support for all annotated introns";
NC_042998.1	Gnomon	exon	196947025	196947078	.	-	.	gene_id "LOC115223262"; db_xref "GeneID:115223262"; gbkey "misc_RNA"; gene "LOC115223262"; ID ""; gene_name "LOC115223262"; transcript_id "XR_004997954.1"; product "acetyl-CoA acetyltransferase, mitochondrial, transcript variant X2"; exon_number "2"; model_evidence "Supporting evidence includes similarity to: 13 Proteins, and 100% coverage of the annotated genomic feature by RNAseq alignments, including 3 samples with support for all annotated introns";
NC_042998.1	Gnomon	exon	196984710	196984861	.	-	.	gene_id "LOC115223262"; db_xref "GeneID:115223262"; gbkey "misc_RNA"; gene "LOC115223262"; ID ""; gene_name "LOC115223262"; transcript_id "XR_004997954.1"; product "acetyl-CoA acetyltransferase, mitochondrial, transcript variant X2"; exon_number "1"; model_evidence "Supporting evidence includes similarity to: 13 Proteins, and 100% coverage of the annotated genomic feature by RNAseq alignments, including 3 samples with support for all annotated introns";
NC_042998.1	Gnomon	gene	196967099	196971982	.	-	.	gene_id "LOC115223277"; db_xref "GeneID:115223277"; gbkey "Gene"; gene "LOC115223277"; gene_biotype "protein_coding"; ID ""; gene_name "LOC115223277";
NC_042998.1	PBRI	transcript	196967099	196971957	.	-	.	gene_id "LOC115223277"; ID ""; gene_name "LOC115223277"; transcript_id "G10140.11"; uniq_trans_id "G10140.11";
NC_042998.1	PBRI	exon	196967099	196969890	.	-	.	gene_id "LOC115223277"; ID ""; gene_name "LOC115223277"; transcript_id "G10140.11"; exon_number "2"; uniq_trans_id "G10140.11";
NC_042998.1	PBRI	exon	196970933	196971957	.	-	.	gene_id "LOC115223277"; ID ""; gene_name "LOC115223277"; transcript_id "G10140.11"; exon_number "1"; uniq_trans_id "G10140.11";
NC_042998.1	Gnomon	transcript	196970498	196971982	.	-	.	gene_id "LOC115223277"; ID "XM_029793787.2"; gene_name "LOC115223277"; transcript_id "XM_029793787.2";
NC_042998.1	Gnomon	CDS	196970885	196971796	.	-	0	gene_id "LOC115223277"; db_xref "GeneID:115223277"; gbkey "CDS"; gene "LOC115223277"; ID ""; gene_name "LOC115223277"; transcript_id "XM_029793787.2"; product "transmembrane protein 165-like"; protein_id "XP_029649647.1"; exon_number "1";
NC_042998.1	Gnomon	exon	196970498	196971982	.	-	.	gene_id "LOC115223277"; db_xref "GeneID:115223277"; gbkey "mRNA"; gene "LOC115223277"; ID ""; gene_name "LOC115223277"; transcript_id "XM_029793787.2"; product "transmembrane protein 165-like"; exon_number "1"; model_evidence "Supporting evidence includes similarity to: 12 Proteins, and 100% coverage of the annotated genomic feature by RNAseq alignments";
NC_042998.1	Gnomon	start_codon	196971794	196971796	.	-	0	gene_id "LOC115223277"; db_xref "GeneID:115223277"; gbkey "CDS"; gene "LOC115223277"; ID ""; gene_name "LOC115223277"; transcript_id "XM_029793787.2"; product "transmembrane protein 165-like"; protein_id "XP_029649647.1"; exon_number "1";
NC_042998.1	Gnomon	stop_codon	196970882	196970884	.	-	0	gene_id "LOC115223277"; db_xref "GeneID:115223277"; gbkey "CDS"; gene "LOC115223277"; ID ""; gene_name "LOC115223277"; transcript_id "XM_029793787.2"; product "transmembrane protein 165-like"; protein_id "XP_029649647.1"; exon_number "1";
NC_042998.1	Gnomon	gene	174723364	174803778	.	+	.	gene_id "LOC115223287"; db_xref "GeneID:115223287"; gbkey "Gene"; gene "LOC115223287"; gene_biotype "protein_coding"; ID ""; gene_name "LOC115223287";
NC_042998.1	Gnomon~FLAMseq	transcript	174723364	174803778	.	+	.	gene_id "LOC115223287"; ID "XM_029793799.2"; gene_name "LOC115223287"; transcript_id "FLAMseq_ext~XM_029793799.2"; three_prime_ext "49139";
NC_042998.1	Gnomon~FLAMseq	exon	174723364	174723548	.	+	.	gene_id "LOC115223287"; db_xref "GeneID:115223287"; gbkey "mRNA"; gene "LOC115223287"; ID ""; gene_name "LOC115223287"; transcript_id "FLAMseq_ext~XM_029793799.2"; product "cell division cycle 5-like protein"; exon_number "1"; model_evidence "Supporting evidence includes similarity to: 5 Proteins, and 100% coverage of the annotated genomic feature by RNAseq alignments, including 46 samples with support for all annotated introns";
NC_042998.1	Gnomon~FLAMseq	exon	174726257	174726360	.	+	.	gene_id "LOC115223287"; db_xref "GeneID:115223287"; gbkey "mRNA"; gene "LOC115223287"; ID ""; gene_name "LOC115223287"; transcript_id "FLAMseq_ext~XM_029793799.2"; product "cell division cycle 5-like protein"; exon_number "2"; model_evidence "Supporting evidence includes similarity to: 5 Proteins, and 100% coverage of the annotated genomic feature by RNAseq alignments, including 46 samples with support for all annotated introns";
NC_042998.1	Gnomon~FLAMseq	exon	174728100	174728261	.	+	.	gene_id "LOC115223287"; db_xref "GeneID:115223287"; gbkey "mRNA"; gene "LOC115223287"; ID ""; gene_name "LOC115223287"; transcript_id "FLAMseq_ext~XM_029793799.2"; product "cell division cycle 5-like protein"; exon_number "3"; model_evidence "Supporting evidence includes similarity to: 5 Proteins, and 100% coverage of the annotated genomic feature by RNAseq alignments, including 46 samples with support for all annotated introns";
NC_042998.1	Gnomon~FLAMseq	exon	174729375	174729499	.	+	.	gene_id "LOC115223287"; db_xref "GeneID:115223287"; gbkey "mRNA"; gene "LOC115223287"; ID ""; gene_name "LOC115223287"; transcript_id "FLAMseq_ext~XM_029793799.2"; product "cell division cycle 5-like protein"; exon_number "4"; model_evidence "Supporting evidence includes similarity to: 5 Proteins, and 100% coverage of the annotated genomic feature by RNAseq alignments, including 46 samples with support for all annotated introns";
NC_042998.1	Gnomon~FLAMseq	exon	174730317	174730413	.	+	.	gene_id "LOC115223287"; db_xref "GeneID:115223287"; gbkey "mRNA"; gene "LOC115223287"; ID ""; gene_name "LOC115223287"; transcript_id "FLAMseq_ext~XM_029793799.2"; product "cell division cycle 5-like protein"; exon_number "5"; model_evidence "Supporting evidence includes similarity to: 5 Proteins, and 100% coverage of the annotated genomic feature by RNAseq alignments, including 46 samples with support for all annotated introns";
NC_042998.1	Gnomon~FLAMseq	exon	174730805	174730855	.	+	.	gene_id "LOC115223287"; db_xref "GeneID:115223287"; gbkey "mRNA"; gene "LOC115223287"; ID ""; gene_name "LOC115223287"; transcript_id "FLAMseq_ext~XM_029793799.2"; product "cell division cycle 5-like protein"; exon_number "6"; model_evidence "Supporting evidence includes similarity to: 5 Proteins, and 100% coverage of the annotated genomic feature by RNAseq alignments, including 46 samples with support for all annotated introns";
NC_042998.1	Gnomon~FLAMseq	exon	174733263	174733339	.	+	.	gene_id "LOC115223287"; db_xref "GeneID:115223287"; gbkey "mRNA"; gene "LOC115223287"; ID ""; gene_name "LOC115223287"; transcript_id "FLAMseq_ext~XM_029793799.2"; product "cell division cycle 5-like protein"; exon_number "7"; model_evidence "Supporting evidence includes similarity to: 5 Proteins, and 100% coverage of the annotated genomic feature by RNAseq alignments, including 46 samples with support for all annotated introns";
NC_042998.1	Gnomon~FLAMseq	exon	174735790	174735893	.	+	.	gene_id "LOC115223287"; db_xref "GeneID:115223287"; gbkey "mRNA"; gene "LOC115223287"; ID ""; gene_name "LOC115223287"; transcript_id "FLAMseq_ext~XM_029793799.2"; product "cell division cycle 5-like protein"; exon_number "8"; model_evidence "Supporting evidence includes similarity to: 5 Proteins, and 100% coverage of the annotated genomic feature by RNAseq alignments, including 46 samples with support for all annotated introns";
NC_042998.1	Gnomon~FLAMseq	exon	174738188	174738267	.	+	.	gene_id "LOC115223287"; db_xref "GeneID:115223287"; gbkey "mRNA"; gene "LOC115223287"; ID ""; gene_name "LOC115223287"; transcript_id "FLAMseq_ext~XM_029793799.2"; product "cell division cycle 5-like protein"; exon_number "9"; model_evidence "Supporting evidence includes similarity to: 5 Proteins, and 100% coverage of the annotated genomic feature by RNAseq alignments, including 46 samples with support for all annotated introns";
NC_042998.1	Gnomon~FLAMseq	exon	174738566	174738641	.	+	.	gene_id "LOC115223287"; db_xref "GeneID:115223287"; gbkey "mRNA"; gene "LOC115223287"; ID ""; gene_name "LOC115223287"; transcript_id "FLAMseq_ext~XM_029793799.2"; product "cell division cycle 5-like protein"; exon_number "10"; model_evidence "Supporting evidence includes similarity to: 5 Proteins, and 100% coverage of the annotated genomic feature by RNAseq alignments, including 46 samples with support for all annotated introns";
NC_042998.1	Gnomon~FLAMseq	exon	174740415	174740579	.	+	.	gene_id "LOC115223287"; db_xref "GeneID:115223287"; gbkey "mRNA"; gene "LOC115223287"; ID ""; gene_name "LOC115223287"; transcript_id "FLAMseq_ext~XM_029793799.2"; product "cell division cycle 5-like protein"; exon_number "11"; model_evidence "Supporting evidence includes similarity to: 5 Proteins, and 100% coverage of the annotated genomic feature by RNAseq alignments, including 46 samples with support for all annotated introns";
NC_042998.1	Gnomon~FLAMseq	exon	174741208	174741382	.	+	.	gene_id "LOC115223287"; db_xref "GeneID:115223287"; gbkey "mRNA"; gene "LOC115223287"; ID ""; gene_name "LOC115223287"; transcript_id "FLAMseq_ext~XM_029793799.2"; product "cell division cycle 5-like protein"; exon_number "12"; model_evidence "Supporting evidence includes similarity to: 5 Proteins, and 100% coverage of the annotated genomic feature by RNAseq alignments, including 46 samples with support for all annotated introns";
NC_042998.1	Gnomon~FLAMseq	exon	174742582	174742718	.	+	.	gene_id "LOC115223287"; db_xref "GeneID:115223287"; gbkey "mRNA"; gene "LOC115223287"; ID ""; gene_name "LOC115223287"; transcript_id "FLAMseq_ext~XM_029793799.2"; product "cell division cycle 5-like protein"; exon_number "13"; model_evidence "Supporting evidence includes similarity to: 5 Proteins, and 100% coverage of the annotated genomic feature by RNAseq alignments, including 46 samples with support for all annotated introns";
NC_042998.1	Gnomon~FLAMseq	exon	174744392	174744575	.	+	.	gene_id "LOC115223287"; db_xref "GeneID:115223287"; gbkey "mRNA"; gene "LOC115223287"; ID ""; gene_name "LOC115223287"; transcript_id "FLAMseq_ext~XM_029793799.2"; product "cell division cycle 5-like protein"; exon_number "14"; model_evidence "Supporting evidence includes similarity to: 5 Proteins, and 100% coverage of the annotated genomic feature by RNAseq alignments, including 46 samples with support for all annotated introns";
NC_042998.1	Gnomon~FLAMseq	exon	174745709	174745833	.	+	.	gene_id "LOC115223287"; db_xref "GeneID:115223287"; gbkey "mRNA"; gene "LOC115223287"; ID ""; gene_name "LOC115223287"; transcript_id "FLAMseq_ext~XM_029793799.2"; product "cell division cycle 5-like protein"; exon_number "15"; model_evidence "Supporting evidence includes similarity to: 5 Proteins, and 100% coverage of the annotated genomic feature by RNAseq alignments, including 46 samples with support for all annotated introns";
NC_042998.1	Gnomon~FLAMseq	exon	174746443	174746643	.	+	.	gene_id "LOC115223287"; db_xref "GeneID:115223287"; gbkey "mRNA"; gene "LOC115223287"; ID ""; gene_name "LOC115223287"; transcript_id "FLAMseq_ext~XM_029793799.2"; product "cell division cycle 5-like protein"; exon_number "16"; model_evidence "Supporting evidence includes similarity to: 5 Proteins, and 100% coverage of the annotated genomic feature by RNAseq alignments, including 46 samples with support for all annotated introns";
NC_042998.1	Gnomon~FLAMseq	exon	174748390	174748587	.	+	.	gene_id "LOC115223287"; db_xref "GeneID:115223287"; gbkey "mRNA"; gene "LOC115223287"; ID ""; gene_name "LOC115223287"; transcript_id "FLAMseq_ext~XM_029793799.2"; product "cell division cycle 5-like protein"; exon_number "17"; model_evidence "Supporting evidence includes similarity to: 5 Proteins, and 100% coverage of the annotated genomic feature by RNAseq alignments, including 46 samples with support for all annotated introns";
NC_042998.1	Gnomon~FLAMseq	exon	174748949	174749032	.	+	.	gene_id "LOC115223287"; db_xref "GeneID:115223287"; gbkey "mRNA"; gene "LOC115223287"; ID ""; gene_name "LOC115223287"; transcript_id "FLAMseq_ext~XM_029793799.2"; product "cell division cycle 5-like protein"; exon_number "18"; model_evidence "Supporting evidence includes similarity to: 5 Proteins, and 100% coverage of the annotated genomic feature by RNAseq alignments, including 46 samples with support for all annotated introns";
NC_042998.1	Gnomon~FLAMseq	exon	174751257	174751385	.	+	.	gene_id "LOC115223287"; db_xref "GeneID:115223287"; gbkey "mRNA"; gene "LOC115223287"; ID ""; gene_name "LOC115223287"; transcript_id "FLAMseq_ext~XM_029793799.2"; product "cell division cycle 5-like protein"; exon_number "19"; model_evidence "Supporting evidence includes similarity to: 5 Proteins, and 100% coverage of the annotated genomic feature by RNAseq alignments, including 46 samples with support for all annotated introns";
NC_042998.1	Gnomon~FLAMseq	exon	174754247	174754639	.	+	.	gene_id "LOC115223287"; db_xref "GeneID:115223287"; gbkey "mRNA"; gene "LOC115223287"; ID ""; gene_name "LOC115223287"; transcript_id "FLAMseq_ext~XM_029793799.2"; product "cell division cycle 5-like protein"; exon_number "20"; model_evidence "Supporting evidence includes similarity to: 5 Proteins, and 100% coverage of the annotated genomic feature by RNAseq alignments, including 46 samples with support for all annotated introns";
NC_042998.1	Gnomon~FLAMseq	exon	174754247	174803778	.	+	.	gene_id "LOC115223287"; db_xref "GeneID:115223287"; gbkey "mRNA"; gene "LOC115223287"; ID ""; gene_name "LOC115223287"; transcript_id "FLAMseq_ext~XM_029793799.2"; product ""; exon_number "20"; model_evidence "Supporting evidence includes similarity to: 5 Proteins, and 100% coverage of the annotated genomic feature by RNAseq alignments"; three_prime_ext "49139";
NC_042998.1	Gnomon	transcript	174723364	174754639	.	+	.	gene_id "LOC115223287"; ID "XM_029793799.2"; gene_name "LOC115223287"; transcript_id "XM_029793799.2";
NC_042998.1	Gnomon	CDS	174723504	174723548	.	+	0	gene_id "LOC115223287"; db_xref "GeneID:115223287"; gbkey "CDS"; gene "LOC115223287"; ID ""; gene_name "LOC115223287"; transcript_id "XM_029793799.2"; product "cell division cycle 5-like protein"; protein_id "XP_029649659.1"; exon_number "1";
NC_042998.1	Gnomon	CDS	174726257	174726360	.	+	0	gene_id "LOC115223287"; db_xref "GeneID:115223287"; gbkey "CDS"; gene "LOC115223287"; ID ""; gene_name "LOC115223287"; transcript_id "XM_029793799.2"; product "cell division cycle 5-like protein"; protein_id "XP_029649659.1"; exon_number "2";
NC_042998.1	Gnomon	CDS	174728100	174728261	.	+	1	gene_id "LOC115223287"; db_xref "GeneID:115223287"; gbkey "CDS"; gene "LOC115223287"; ID ""; gene_name "LOC115223287"; transcript_id "XM_029793799.2"; product "cell division cycle 5-like protein"; protein_id "XP_029649659.1"; exon_number "3";
NC_042998.1	Gnomon	CDS	174729375	174729499	.	+	1	gene_id "LOC115223287"; db_xref "GeneID:115223287"; gbkey "CDS"; gene "LOC115223287"; ID ""; gene_name "LOC115223287"; transcript_id "XM_029793799.2"; product "cell division cycle 5-like protein"; protein_id "XP_029649659.1"; exon_number "4";
NC_042998.1	Gnomon	CDS	174730317	174730413	.	+	2	gene_id "LOC115223287"; db_xref "GeneID:115223287"; gbkey "CDS"; gene "LOC115223287"; ID ""; gene_name "LOC115223287"; transcript_id "XM_029793799.2"; product "cell division cycle 5-like protein"; protein_id "XP_029649659.1"; exon_number "5";
NC_042998.1	Gnomon	CDS	174730805	174730855	.	+	1	gene_id "LOC115223287"; db_xref "GeneID:115223287"; gbkey "CDS"; gene "LOC115223287"; ID ""; gene_name "LOC115223287"; transcript_id "XM_029793799.2"; product "cell division cycle 5-like protein"; protein_id "XP_029649659.1"; exon_number "6";
NC_042998.1	Gnomon	CDS	174733263	174733339	.	+	1	gene_id "LOC115223287"; db_xref "GeneID:115223287"; gbkey "CDS"; gene "LOC115223287"; ID ""; gene_name "LOC115223287"; transcript_id "XM_029793799.2"; product "cell division cycle 5-like protein"; protein_id "XP_029649659.1"; exon_number "7";
NC_042998.1	Gnomon	CDS	174735790	174735893	.	+	2	gene_id "LOC115223287"; db_xref "GeneID:115223287"; gbkey "CDS"; gene "LOC115223287"; ID ""; gene_name "LOC115223287"; transcript_id "XM_029793799.2"; product "cell division cycle 5-like protein"; protein_id "XP_029649659.1"; exon_number "8";
NC_042998.1	Gnomon	CDS	174738188	174738267	.	+	0	gene_id "LOC115223287"; db_xref "GeneID:115223287"; gbkey "CDS"; gene "LOC115223287"; ID ""; gene_name "LOC115223287"; transcript_id "XM_029793799.2"; product "cell division cycle 5-like protein"; protein_id "XP_029649659.1"; exon_number "9";
NC_042998.1	Gnomon	CDS	174738566	174738641	.	+	1	gene_id "LOC115223287"; db_xref "GeneID:115223287"; gbkey "CDS"; gene "LOC115223287"; ID ""; gene_name "LOC115223287"; transcript_id "XM_029793799.2"; product "cell division cycle 5-like protein"; protein_id "XP_029649659.1"; exon_number "10";
NC_042998.1	Gnomon	CDS	174740415	174740579	.	+	0	gene_id "LOC115223287"; db_xref "GeneID:115223287"; gbkey "CDS"; gene "LOC115223287"; ID ""; gene_name "LOC115223287"; transcript_id "XM_029793799.2"; product "cell division cycle 5-like protein"; protein_id "XP_029649659.1"; exon_number "11";
NC_042998.1	Gnomon	CDS	174741208	174741382	.	+	0	gene_id "LOC115223287"; db_xref "GeneID:115223287"; gbkey "CDS"; gene "LOC115223287"; ID ""; gene_name "LOC115223287"; transcript_id "XM_029793799.2"; product "cell division cycle 5-like protein"; protein_id "XP_029649659.1"; exon_number "12";
NC_042998.1	Gnomon	CDS	174742582	174742718	.	+	2	gene_id "LOC115223287"; db_xref "GeneID:115223287"; gbkey "CDS"; gene "LOC115223287"; ID ""; gene_name "LOC115223287"; transcript_id "XM_029793799.2"; product "cell division cycle 5-like protein"; protein_id "XP_029649659.1"; exon_number "13";
NC_042998.1	Gnomon	CDS	174744392	174744575	.	+	0	gene_id "LOC115223287"; db_xref "GeneID:115223287"; gbkey "CDS"; gene "LOC115223287"; ID ""; gene_name "LOC115223287"; transcript_id "XM_029793799.2"; product "cell division cycle 5-like protein"; protein_id "XP_029649659.1"; exon_number "14";
NC_042998.1	Gnomon	CDS	174745709	174745833	.	+	2	gene_id "LOC115223287"; db_xref "GeneID:115223287"; gbkey "CDS"; gene "LOC115223287"; ID ""; gene_name "LOC115223287"; transcript_id "XM_029793799.2"; product "cell division cycle 5-like protein"; protein_id "XP_029649659.1"; exon_number "15";
NC_042998.1	Gnomon	CDS	174746443	174746643	.	+	0	gene_id "LOC115223287"; db_xref "GeneID:115223287"; gbkey "CDS"; gene "LOC115223287"; ID ""; gene_name "LOC115223287"; transcript_id "XM_029793799.2"; product "cell division cycle 5-like protein"; protein_id "XP_029649659.1"; exon_number "16";
NC_042998.1	Gnomon	CDS	174748390	174748587	.	+	0	gene_id "LOC115223287"; db_xref "GeneID:115223287"; gbkey "CDS"; gene "LOC115223287"; ID ""; gene_name "LOC115223287"; transcript_id "XM_029793799.2"; product "cell division cycle 5-like protein"; protein_id "XP_029649659.1"; exon_number "17";
NC_042998.1	Gnomon	CDS	174748949	174749032	.	+	0	gene_id "LOC115223287"; db_xref "GeneID:115223287"; gbkey "CDS"; gene "LOC115223287"; ID ""; gene_name "LOC115223287"; transcript_id "XM_029793799.2"; product "cell division cycle 5-like protein"; protein_id "XP_029649659.1"; exon_number "18";
NC_042998.1	Gnomon	CDS	174751257	174751385	.	+	0	gene_id "LOC115223287"; db_xref "GeneID:115223287"; gbkey "CDS"; gene "LOC115223287"; ID ""; gene_name "LOC115223287"; transcript_id "XM_029793799.2"; product "cell division cycle 5-like protein"; protein_id "XP_029649659.1"; exon_number "19";
NC_042998.1	Gnomon	CDS	174754247	174754351	.	+	0	gene_id "LOC115223287"; db_xref "GeneID:115223287"; gbkey "CDS"; gene "LOC115223287"; ID ""; gene_name "LOC115223287"; transcript_id "XM_029793799.2"; product "cell division cycle 5-like protein"; protein_id "XP_029649659.1"; exon_number "20";
NC_042998.1	Gnomon	exon	174723364	174723548	.	+	.	gene_id "LOC115223287"; db_xref "GeneID:115223287"; gbkey "mRNA"; gene "LOC115223287"; ID ""; gene_name "LOC115223287"; transcript_id "XM_029793799.2"; product "cell division cycle 5-like protein"; exon_number "1"; model_evidence "Supporting evidence includes similarity to: 5 Proteins, and 100% coverage of the annotated genomic feature by RNAseq alignments, including 46 samples with support for all annotated introns";
NC_042998.1	Gnomon	exon	174726257	174726360	.	+	.	gene_id "LOC115223287"; db_xref "GeneID:115223287"; gbkey "mRNA"; gene "LOC115223287"; ID ""; gene_name "LOC115223287"; transcript_id "XM_029793799.2"; product "cell division cycle 5-like protein"; exon_number "2"; model_evidence "Supporting evidence includes similarity to: 5 Proteins, and 100% coverage of the annotated genomic feature by RNAseq alignments, including 46 samples with support for all annotated introns";
NC_042998.1	Gnomon	exon	174728100	174728261	.	+	.	gene_id "LOC115223287"; db_xref "GeneID:115223287"; gbkey "mRNA"; gene "LOC115223287"; ID ""; gene_name "LOC115223287"; transcript_id "XM_029793799.2"; product "cell division cycle 5-like protein"; exon_number "3"; model_evidence "Supporting evidence includes similarity to: 5 Proteins, and 100% coverage of the annotated genomic feature by RNAseq alignments, including 46 samples with support for all annotated introns";
NC_042998.1	Gnomon	exon	174729375	174729499	.	+	.	gene_id "LOC115223287"; db_xref "GeneID:115223287"; gbkey "mRNA"; gene "LOC115223287"; ID ""; gene_name "LOC115223287"; transcript_id "XM_029793799.2"; product "cell division cycle 5-like protein"; exon_number "4"; model_evidence "Supporting evidence includes similarity to: 5 Proteins, and 100% coverage of the annotated genomic feature by RNAseq alignments, including 46 samples with support for all annotated introns";
NC_042998.1	Gnomon	exon	174730317	174730413	.	+	.	gene_id "LOC115223287"; db_xref "GeneID:115223287"; gbkey "mRNA"; gene "LOC115223287"; ID ""; gene_name "LOC115223287"; transcript_id "XM_029793799.2"; product "cell division cycle 5-like protein"; exon_number "5"; model_evidence "Supporting evidence includes similarity to: 5 Proteins, and 100% coverage of the annotated genomic feature by RNAseq alignments, including 46 samples with support for all annotated introns";
NC_042998.1	Gnomon	exon	174730805	174730855	.	+	.	gene_id "LOC115223287"; db_xref "GeneID:115223287"; gbkey "mRNA"; gene "LOC115223287"; ID ""; gene_name "LOC115223287"; transcript_id "XM_029793799.2"; product "cell division cycle 5-like protein"; exon_number "6"; model_evidence "Supporting evidence includes similarity to: 5 Proteins, and 100% coverage of the annotated genomic feature by RNAseq alignments, including 46 samples with support for all annotated introns";
NC_042998.1	Gnomon	exon	174733263	174733339	.	+	.	gene_id "LOC115223287"; db_xref "GeneID:115223287"; gbkey "mRNA"; gene "LOC115223287"; ID ""; gene_name "LOC115223287"; transcript_id "XM_029793799.2"; product "cell division cycle 5-like protein"; exon_number "7"; model_evidence "Supporting evidence includes similarity to: 5 Proteins, and 100% coverage of the annotated genomic feature by RNAseq alignments, including 46 samples with support for all annotated introns";
NC_042998.1	Gnomon	exon	174735790	174735893	.	+	.	gene_id "LOC115223287"; db_xref "GeneID:115223287"; gbkey "mRNA"; gene "LOC115223287"; ID ""; gene_name "LOC115223287"; transcript_id "XM_029793799.2"; product "cell division cycle 5-like protein"; exon_number "8"; model_evidence "Supporting evidence includes similarity to: 5 Proteins, and 100% coverage of the annotated genomic feature by RNAseq alignments, including 46 samples with support for all annotated introns";
NC_042998.1	Gnomon	exon	174738188	174738267	.	+	.	gene_id "LOC115223287"; db_xref "GeneID:115223287"; gbkey "mRNA"; gene "LOC115223287"; ID ""; gene_name "LOC115223287"; transcript_id "XM_029793799.2"; product "cell division cycle 5-like protein"; exon_number "9"; model_evidence "Supporting evidence includes similarity to: 5 Proteins, and 100% coverage of the annotated genomic feature by RNAseq alignments, including 46 samples with support for all annotated introns";
NC_042998.1	Gnomon	exon	174738566	174738641	.	+	.	gene_id "LOC115223287"; db_xref "GeneID:115223287"; gbkey "mRNA"; gene "LOC115223287"; ID ""; gene_name "LOC115223287"; transcript_id "XM_029793799.2"; product "cell division cycle 5-like protein"; exon_number "10"; model_evidence "Supporting evidence includes similarity to: 5 Proteins, and 100% coverage of the annotated genomic feature by RNAseq alignments, including 46 samples with support for all annotated introns";
NC_042998.1	Gnomon	exon	174740415	174740579	.	+	.	gene_id "LOC115223287"; db_xref "GeneID:115223287"; gbkey "mRNA"; gene "LOC115223287"; ID ""; gene_name "LOC115223287"; transcript_id "XM_029793799.2"; product "cell division cycle 5-like protein"; exon_number "11"; model_evidence "Supporting evidence includes similarity to: 5 Proteins, and 100% coverage of the annotated genomic feature by RNAseq alignments, including 46 samples with support for all annotated introns";
NC_042998.1	Gnomon	exon	174741208	174741382	.	+	.	gene_id "LOC115223287"; db_xref "GeneID:115223287"; gbkey "mRNA"; gene "LOC115223287"; ID ""; gene_name "LOC115223287"; transcript_id "XM_029793799.2"; product "cell division cycle 5-like protein"; exon_number "12"; model_evidence "Supporting evidence includes similarity to: 5 Proteins, and 100% coverage of the annotated genomic feature by RNAseq alignments, including 46 samples with support for all annotated introns";
NC_042998.1	Gnomon	exon	174742582	174742718	.	+	.	gene_id "LOC115223287"; db_xref "GeneID:115223287"; gbkey "mRNA"; gene "LOC115223287"; ID ""; gene_name "LOC115223287"; transcript_id "XM_029793799.2"; product "cell division cycle 5-like protein"; exon_number "13"; model_evidence "Supporting evidence includes similarity to: 5 Proteins, and 100% coverage of the annotated genomic feature by RNAseq alignments, including 46 samples with support for all annotated introns";
NC_042998.1	Gnomon	exon	174744392	174744575	.	+	.	gene_id "LOC115223287"; db_xref "GeneID:115223287"; gbkey "mRNA"; gene "LOC115223287"; ID ""; gene_name "LOC115223287"; transcript_id "XM_029793799.2"; product "cell division cycle 5-like protein"; exon_number "14"; model_evidence "Supporting evidence includes similarity to: 5 Proteins, and 100% coverage of the annotated genomic feature by RNAseq alignments, including 46 samples with support for all annotated introns";
NC_042998.1	Gnomon	exon	174745709	174745833	.	+	.	gene_id "LOC115223287"; db_xref "GeneID:115223287"; gbkey "mRNA"; gene "LOC115223287"; ID ""; gene_name "LOC115223287"; transcript_id "XM_029793799.2"; product "cell division cycle 5-like protein"; exon_number "15"; model_evidence "Supporting evidence includes similarity to: 5 Proteins, and 100% coverage of the annotated genomic feature by RNAseq alignments, including 46 samples with support for all annotated introns";
NC_042998.1	Gnomon	exon	174746443	174746643	.	+	.	gene_id "LOC115223287"; db_xref "GeneID:115223287"; gbkey "mRNA"; gene "LOC115223287"; ID ""; gene_name "LOC115223287"; transcript_id "XM_029793799.2"; product "cell division cycle 5-like protein"; exon_number "16"; model_evidence "Supporting evidence includes similarity to: 5 Proteins, and 100% coverage of the annotated genomic feature by RNAseq alignments, including 46 samples with support for all annotated introns";
NC_042998.1	Gnomon	exon	174748390	174748587	.	+	.	gene_id "LOC115223287"; db_xref "GeneID:115223287"; gbkey "mRNA"; gene "LOC115223287"; ID ""; gene_name "LOC115223287"; transcript_id "XM_029793799.2"; product "cell division cycle 5-like protein"; exon_number "17"; model_evidence "Supporting evidence includes similarity to: 5 Proteins, and 100% coverage of the annotated genomic feature by RNAseq alignments, including 46 samples with support for all annotated introns";
NC_042998.1	Gnomon	exon	174748949	174749032	.	+	.	gene_id "LOC115223287"; db_xref "GeneID:115223287"; gbkey "mRNA"; gene "LOC115223287"; ID ""; gene_name "LOC115223287"; transcript_id "XM_029793799.2"; product "cell division cycle 5-like protein"; exon_number "18"; model_evidence "Supporting evidence includes similarity to: 5 Proteins, and 100% coverage of the annotated genomic feature by RNAseq alignments, including 46 samples with support for all annotated introns";
NC_042998.1	Gnomon	exon	174751257	174751385	.	+	.	gene_id "LOC115223287"; db_xref "GeneID:115223287"; gbkey "mRNA"; gene "LOC115223287"; ID ""; gene_name "LOC115223287"; transcript_id "XM_029793799.2"; product "cell division cycle 5-like protein"; exon_number "19"; model_evidence "Supporting evidence includes similarity to: 5 Proteins, and 100% coverage of the annotated genomic feature by RNAseq alignments, including 46 samples with support for all annotated introns";
NC_042998.1	Gnomon	exon	174754247	174754639	.	+	.	gene_id "LOC115223287"; db_xref "GeneID:115223287"; gbkey "mRNA"; gene "LOC115223287"; ID ""; gene_name "LOC115223287"; transcript_id "XM_029793799.2"; product "cell division cycle 5-like protein"; exon_number "20"; model_evidence "Supporting evidence includes similarity to: 5 Proteins, and 100% coverage of the annotated genomic feature by RNAseq alignments, including 46 samples with support for all annotated introns";
NC_042998.1	Gnomon	start_codon	174723504	174723506	.	+	0	gene_id "LOC115223287"; db_xref "GeneID:115223287"; gbkey "CDS"; gene "LOC115223287"; ID ""; gene_name "LOC115223287"; transcript_id "XM_029793799.2"; product "cell division cycle 5-like protein"; protein_id "XP_029649659.1"; exon_number "1";
NC_042998.1	Gnomon	stop_codon	174754352	174754354	.	+	0	gene_id "LOC115223287"; db_xref "GeneID:115223287"; gbkey "CDS"; gene "LOC115223287"; ID ""; gene_name "LOC115223287"; transcript_id "XM_029793799.2"; product "cell division cycle 5-like protein"; protein_id "XP_029649659.1"; exon_number "20";
NC_042998.1	Gnomon	gene	174753762	174801761	.	-	.	gene_id "LOC115223298"; db_xref "GeneID:115223298"; gbkey "Gene"; gene "LOC115223298"; gene_biotype "protein_coding"; ID ""; gene_name "LOC115223298";
NC_042998.1	Gnomon~FLAMseq~Covext	transcript	174753762	174801760	.	-	.	gene_id "LOC115223298"; ID "XM_029793810.2"; gene_name "LOC115223298"; transcript_id "Covext~FLAMseq_ext~XM_029793810.2"; three_prime_ext "2439";
NC_042998.1	Covext	exon	174756235	174757273	.	-	.	gene_id "LOC115223298"; db_xref "GeneID:115223298"; gbkey "mRNA"; gene "LOC115223298"; ID ""; gene_name "LOC115223298"; transcript_id "Covext~FLAMseq_ext~XM_029793810.2"; product "T-complex protein 11 X-linked protein 1, transcript variant X1"; exon_number "10"; model_evidence "Supporting evidence includes similarity to: 6 Proteins, and 100% coverage of the annotated genomic feature by RNAseq alignments, including 43 samples with support for all annotated introns";
NC_042998.1	Covext	exon	174760110	174760276	.	-	.	gene_id "LOC115223298"; db_xref "GeneID:115223298"; gbkey "mRNA"; gene "LOC115223298"; ID ""; gene_name "LOC115223298"; transcript_id "Covext~FLAMseq_ext~XM_029793810.2"; product "T-complex protein 11 X-linked protein 1, transcript variant X1"; exon_number "9"; model_evidence "Supporting evidence includes similarity to: 6 Proteins, and 100% coverage of the annotated genomic feature by RNAseq alignments, including 43 samples with support for all annotated introns";
NC_042998.1	Covext	exon	174763038	174763228	.	-	.	gene_id "LOC115223298"; db_xref "GeneID:115223298"; gbkey "mRNA"; gene "LOC115223298"; ID ""; gene_name "LOC115223298"; transcript_id "Covext~FLAMseq_ext~XM_029793810.2"; product "T-complex protein 11 X-linked protein 1, transcript variant X1"; exon_number "8"; model_evidence "Supporting evidence includes similarity to: 6 Proteins, and 100% coverage of the annotated genomic feature by RNAseq alignments, including 43 samples with support for all annotated introns";
NC_042998.1	Covext	exon	174765073	174765302	.	-	.	gene_id "LOC115223298"; db_xref "GeneID:115223298"; gbkey "mRNA"; gene "LOC115223298"; ID ""; gene_name "LOC115223298"; transcript_id "Covext~FLAMseq_ext~XM_029793810.2"; product "T-complex protein 11 X-linked protein 1, transcript variant X1"; exon_number "7"; model_evidence "Supporting evidence includes similarity to: 6 Proteins, and 100% coverage of the annotated genomic feature by RNAseq alignments, including 43 samples with support for all annotated introns";
NC_042998.1	Covext	exon	174765625	174765761	.	-	.	gene_id "LOC115223298"; db_xref "GeneID:115223298"; gbkey "mRNA"; gene "LOC115223298"; ID ""; gene_name "LOC115223298"; transcript_id "Covext~FLAMseq_ext~XM_029793810.2"; product "T-complex protein 11 X-linked protein 1, transcript variant X1"; exon_number "6"; model_evidence "Supporting evidence includes similarity to: 6 Proteins, and 100% coverage of the annotated genomic feature by RNAseq alignments, including 43 samples with support for all annotated introns";
NC_042998.1	Covext	exon	174773886	174774106	.	-	.	gene_id "LOC115223298"; db_xref "GeneID:115223298"; gbkey "mRNA"; gene "LOC115223298"; ID ""; gene_name "LOC115223298"; transcript_id "Covext~FLAMseq_ext~XM_029793810.2"; product "T-complex protein 11 X-linked protein 1, transcript variant X1"; exon_number "5"; model_evidence "Supporting evidence includes similarity to: 6 Proteins, and 100% coverage of the annotated genomic feature by RNAseq alignments, including 43 samples with support for all annotated introns";
NC_042998.1	Covext	exon	174775473	174775593	.	-	.	gene_id "LOC115223298"; db_xref "GeneID:115223298"; gbkey "mRNA"; gene "LOC115223298"; ID ""; gene_name "LOC115223298"; transcript_id "Covext~FLAMseq_ext~XM_029793810.2"; product "T-complex protein 11 X-linked protein 1, transcript variant X1"; exon_number "4"; model_evidence "Supporting evidence includes similarity to: 6 Proteins, and 100% coverage of the annotated genomic feature by RNAseq alignments, including 43 samples with support for all annotated introns";
NC_042998.1	Covext	exon	174779351	174779462	.	-	.	gene_id "LOC115223298"; db_xref "GeneID:115223298"; gbkey "mRNA"; gene "LOC115223298"; ID ""; gene_name "LOC115223298"; transcript_id "Covext~FLAMseq_ext~XM_029793810.2"; product "T-complex protein 11 X-linked protein 1, transcript variant X1"; exon_number "3"; model_evidence "Supporting evidence includes similarity to: 6 Proteins, and 100% coverage of the annotated genomic feature by RNAseq alignments, including 43 samples with support for all annotated introns";
NC_042998.1	Covext	exon	174782355	174782519	.	-	.	gene_id "LOC115223298"; db_xref "GeneID:115223298"; gbkey "mRNA"; gene "LOC115223298"; ID ""; gene_name "LOC115223298"; transcript_id "Covext~FLAMseq_ext~XM_029793810.2"; product "T-complex protein 11 X-linked protein 1, transcript variant X1"; exon_number "2"; model_evidence "Supporting evidence includes similarity to: 6 Proteins, and 100% coverage of the annotated genomic feature by RNAseq alignments, including 43 samples with support for all annotated introns";
NC_042998.1	Covext	exon	174801193	174801760	.	-	.	gene_id "LOC115223298"; db_xref "GeneID:115223298"; gbkey "mRNA"; gene "LOC115223298"; ID ""; gene_name "LOC115223298"; transcript_id "Covext~FLAMseq_ext~XM_029793810.2"; product "T-complex protein 11 X-linked protein 1, transcript variant X1"; exon_number "1"; model_evidence "Supporting evidence includes similarity to: 6 Proteins, and 100% coverage of the annotated genomic feature by RNAseq alignments, including 43 samples with support for all annotated introns";
NC_042998.1	Covext	exon	174753796	174757273	.	-	.	gene_id "LOC115223298"; db_xref "GeneID:115223298"; gbkey "mRNA"; gene "LOC115223298"; ID ""; gene_name "LOC115223298"; transcript_id "Covext~FLAMseq_ext~XM_029793810.2"; product "T-complex protein 11 X-linked protein 1"; exon_number "10"; model_evidence "Supporting evidence includes similarity to: 6 Proteins, and 100% coverage of the annotated genomic feature by RNAseq alignments"; three_prime_ext "2439";
NC_042998.1	Covext	exon	174753762	174757273	.	-	.	gene_id "LOC115223298"; db_xref "GeneID:115223298"; gbkey "mRNA"; gene "LOC115223298"; ID ""; gene_name "LOC115223298"; transcript_id "Covext~FLAMseq_ext~XM_029793810.2"; product "T-complex protein 11 X-linked protein 1"; exon_number "10"; model_evidence "Supporting evidence includes similarity to: 6 Proteins, and 100% coverage of the annotated genomic feature by RNAseq alignments"; three_prime_ext "34";
NC_042998.1	Gnomon~FLAMseq	transcript	174753796	174801760	.	-	.	gene_id "LOC115223298"; ID "XM_029793810.2"; gene_name "LOC115223298"; transcript_id "FLAMseq_ext~XM_029793810.2"; three_prime_ext "2439";
NC_042998.1	Gnomon~FLAMseq	exon	174756235	174757273	.	-	.	gene_id "LOC115223298"; db_xref "GeneID:115223298"; gbkey "mRNA"; gene "LOC115223298"; ID ""; gene_name "LOC115223298"; transcript_id "FLAMseq_ext~XM_029793810.2"; product "T-complex protein 11 X-linked protein 1, transcript variant X1"; exon_number "10"; model_evidence "Supporting evidence includes similarity to: 6 Proteins, and 100% coverage of the annotated genomic feature by RNAseq alignments, including 43 samples with support for all annotated introns";
NC_042998.1	Gnomon~FLAMseq	exon	174760110	174760276	.	-	.	gene_id "LOC115223298"; db_xref "GeneID:115223298"; gbkey "mRNA"; gene "LOC115223298"; ID ""; gene_name "LOC115223298"; transcript_id "FLAMseq_ext~XM_029793810.2"; product "T-complex protein 11 X-linked protein 1, transcript variant X1"; exon_number "9"; model_evidence "Supporting evidence includes similarity to: 6 Proteins, and 100% coverage of the annotated genomic feature by RNAseq alignments, including 43 samples with support for all annotated introns";
NC_042998.1	Gnomon~FLAMseq	exon	174763038	174763228	.	-	.	gene_id "LOC115223298"; db_xref "GeneID:115223298"; gbkey "mRNA"; gene "LOC115223298"; ID ""; gene_name "LOC115223298"; transcript_id "FLAMseq_ext~XM_029793810.2"; product "T-complex protein 11 X-linked protein 1, transcript variant X1"; exon_number "8"; model_evidence "Supporting evidence includes similarity to: 6 Proteins, and 100% coverage of the annotated genomic feature by RNAseq alignments, including 43 samples with support for all annotated introns";
NC_042998.1	Gnomon~FLAMseq	exon	174765073	174765302	.	-	.	gene_id "LOC115223298"; db_xref "GeneID:115223298"; gbkey "mRNA"; gene "LOC115223298"; ID ""; gene_name "LOC115223298"; transcript_id "FLAMseq_ext~XM_029793810.2"; product "T-complex protein 11 X-linked protein 1, transcript variant X1"; exon_number "7"; model_evidence "Supporting evidence includes similarity to: 6 Proteins, and 100% coverage of the annotated genomic feature by RNAseq alignments, including 43 samples with support for all annotated introns";
NC_042998.1	Gnomon~FLAMseq	exon	174765625	174765761	.	-	.	gene_id "LOC115223298"; db_xref "GeneID:115223298"; gbkey "mRNA"; gene "LOC115223298"; ID ""; gene_name "LOC115223298"; transcript_id "FLAMseq_ext~XM_029793810.2"; product "T-complex protein 11 X-linked protein 1, transcript variant X1"; exon_number "6"; model_evidence "Supporting evidence includes similarity to: 6 Proteins, and 100% coverage of the annotated genomic feature by RNAseq alignments, including 43 samples with support for all annotated introns";
NC_042998.1	Gnomon~FLAMseq	exon	174773886	174774106	.	-	.	gene_id "LOC115223298"; db_xref "GeneID:115223298"; gbkey "mRNA"; gene "LOC115223298"; ID ""; gene_name "LOC115223298"; transcript_id "FLAMseq_ext~XM_029793810.2"; product "T-complex protein 11 X-linked protein 1, transcript variant X1"; exon_number "5"; model_evidence "Supporting evidence includes similarity to: 6 Proteins, and 100% coverage of the annotated genomic feature by RNAseq alignments, including 43 samples with support for all annotated introns";
NC_042998.1	Gnomon~FLAMseq	exon	174775473	174775593	.	-	.	gene_id "LOC115223298"; db_xref "GeneID:115223298"; gbkey "mRNA"; gene "LOC115223298"; ID ""; gene_name "LOC115223298"; transcript_id "FLAMseq_ext~XM_029793810.2"; product "T-complex protein 11 X-linked protein 1, transcript variant X1"; exon_number "4"; model_evidence "Supporting evidence includes similarity to: 6 Proteins, and 100% coverage of the annotated genomic feature by RNAseq alignments, including 43 samples with support for all annotated introns";
NC_042998.1	Gnomon~FLAMseq	exon	174779351	174779462	.	-	.	gene_id "LOC115223298"; db_xref "GeneID:115223298"; gbkey "mRNA"; gene "LOC115223298"; ID ""; gene_name "LOC115223298"; transcript_id "FLAMseq_ext~XM_029793810.2"; product "T-complex protein 11 X-linked protein 1, transcript variant X1"; exon_number "3"; model_evidence "Supporting evidence includes similarity to: 6 Proteins, and 100% coverage of the annotated genomic feature by RNAseq alignments, including 43 samples with support for all annotated introns";
NC_042998.1	Gnomon~FLAMseq	exon	174782355	174782519	.	-	.	gene_id "LOC115223298"; db_xref "GeneID:115223298"; gbkey "mRNA"; gene "LOC115223298"; ID ""; gene_name "LOC115223298"; transcript_id "FLAMseq_ext~XM_029793810.2"; product "T-complex protein 11 X-linked protein 1, transcript variant X1"; exon_number "2"; model_evidence "Supporting evidence includes similarity to: 6 Proteins, and 100% coverage of the annotated genomic feature by RNAseq alignments, including 43 samples with support for all annotated introns";
NC_042998.1	Gnomon~FLAMseq	exon	174801193	174801760	.	-	.	gene_id "LOC115223298"; db_xref "GeneID:115223298"; gbkey "mRNA"; gene "LOC115223298"; ID ""; gene_name "LOC115223298"; transcript_id "FLAMseq_ext~XM_029793810.2"; product "T-complex protein 11 X-linked protein 1, transcript variant X1"; exon_number "1"; model_evidence "Supporting evidence includes similarity to: 6 Proteins, and 100% coverage of the annotated genomic feature by RNAseq alignments, including 43 samples with support for all annotated introns";
NC_042998.1	Gnomon~FLAMseq	exon	174753796	174757273	.	-	.	gene_id "LOC115223298"; db_xref "GeneID:115223298"; gbkey "mRNA"; gene "LOC115223298"; ID ""; gene_name "LOC115223298"; transcript_id "FLAMseq_ext~XM_029793810.2"; product "T-complex protein 11 X-linked protein 1"; exon_number "10"; model_evidence "Supporting evidence includes similarity to: 6 Proteins, and 100% coverage of the annotated genomic feature by RNAseq alignments"; three_prime_ext "2439";
NC_042998.1	PBRI	transcript	174756236	174801446	.	-	.	gene_id "LOC115223298"; ID ""; gene_name "LOC115223298"; transcript_id "G9473.10"; uniq_trans_id "G9473.10";
NC_042998.1	PBRI	exon	174756236	174757273	.	-	.	gene_id "LOC115223298"; ID ""; gene_name "LOC115223298"; transcript_id "G9473.10"; exon_number "10"; uniq_trans_id "G9473.10";
NC_042998.1	PBRI	exon	174760110	174760276	.	-	.	gene_id "LOC115223298"; ID ""; gene_name "LOC115223298"; transcript_id "G9473.10"; exon_number "9"; uniq_trans_id "G9473.10";
NC_042998.1	PBRI	exon	174763038	174763228	.	-	.	gene_id "LOC115223298"; ID ""; gene_name "LOC115223298"; transcript_id "G9473.10"; exon_number "8"; uniq_trans_id "G9473.10";
NC_042998.1	PBRI	exon	174765073	174765302	.	-	.	gene_id "LOC115223298"; ID ""; gene_name "LOC115223298"; transcript_id "G9473.10"; exon_number "7"; uniq_trans_id "G9473.10";
NC_042998.1	PBRI	exon	174765625	174765761	.	-	.	gene_id "LOC115223298"; ID ""; gene_name "LOC115223298"; transcript_id "G9473.10"; exon_number "6"; uniq_trans_id "G9473.10";
NC_042998.1	PBRI	exon	174773886	174774106	.	-	.	gene_id "LOC115223298"; ID ""; gene_name "LOC115223298"; transcript_id "G9473.10"; exon_number "5"; uniq_trans_id "G9473.10";
NC_042998.1	PBRI	exon	174775473	174775593	.	-	.	gene_id "LOC115223298"; ID ""; gene_name "LOC115223298"; transcript_id "G9473.10"; exon_number "4"; uniq_trans_id "G9473.10";
NC_042998.1	PBRI	exon	174779351	174779462	.	-	.	gene_id "LOC115223298"; ID ""; gene_name "LOC115223298"; transcript_id "G9473.10"; exon_number "3"; uniq_trans_id "G9473.10";
NC_042998.1	PBRI	exon	174782355	174782486	.	-	.	gene_id "LOC115223298"; ID ""; gene_name "LOC115223298"; transcript_id "G9473.10"; exon_number "2"; uniq_trans_id "G9473.10";
NC_042998.1	PBRI	exon	174801193	174801446	.	-	.	gene_id "LOC115223298"; ID ""; gene_name "LOC115223298"; transcript_id "G9473.10"; exon_number "1"; uniq_trans_id "G9473.10";
NC_042998.1	PBRI	transcript	174756236	174801736	.	-	.	gene_id "LOC115223298"; ID ""; gene_name "LOC115223298"; transcript_id "G9473.12"; uniq_trans_id "G9473.12";
NC_042998.1	PBRI	exon	174756236	174757273	.	-	.	gene_id "LOC115223298"; ID ""; gene_name "LOC115223298"; transcript_id "G9473.12"; exon_number "9"; uniq_trans_id "G9473.12";
NC_042998.1	PBRI	exon	174760110	174760276	.	-	.	gene_id "LOC115223298"; ID ""; gene_name "LOC115223298"; transcript_id "G9473.12"; exon_number "8"; uniq_trans_id "G9473.12";
NC_042998.1	PBRI	exon	174763038	174763228	.	-	.	gene_id "LOC115223298"; ID ""; gene_name "LOC115223298"; transcript_id "G9473.12"; exon_number "7"; uniq_trans_id "G9473.12";
NC_042998.1	PBRI	exon	174765073	174765302	.	-	.	gene_id "LOC115223298"; ID ""; gene_name "LOC115223298"; transcript_id "G9473.12"; exon_number "6"; uniq_trans_id "G9473.12";
NC_042998.1	PBRI	exon	174765625	174765761	.	-	.	gene_id "LOC115223298"; ID ""; gene_name "LOC115223298"; transcript_id "G9473.12"; exon_number "5"; uniq_trans_id "G9473.12";
NC_042998.1	PBRI	exon	174773886	174774106	.	-	.	gene_id "LOC115223298"; ID ""; gene_name "LOC115223298"; transcript_id "G9473.12"; exon_number "4"; uniq_trans_id "G9473.12";
NC_042998.1	PBRI	exon	174779351	174779462	.	-	.	gene_id "LOC115223298"; ID ""; gene_name "LOC115223298"; transcript_id "G9473.12"; exon_number "3"; uniq_trans_id "G9473.12";
NC_042998.1	PBRI	exon	174782355	174782519	.	-	.	gene_id "LOC115223298"; ID ""; gene_name "LOC115223298"; transcript_id "G9473.12"; exon_number "2"; uniq_trans_id "G9473.12";
NC_042998.1	PBRI	exon	174801193	174801736	.	-	.	gene_id "LOC115223298"; ID ""; gene_name "LOC115223298"; transcript_id "G9473.12"; exon_number "1"; uniq_trans_id "G9473.12";
NC_042998.1	PBRI	transcript	174756236	174801416	.	-	.	gene_id "LOC115223298"; ID ""; gene_name "LOC115223298"; transcript_id "G9473.13"; uniq_trans_id "G9473.13";
NC_042998.1	PBRI	exon	174756236	174757273	.	-	.	gene_id "LOC115223298"; ID ""; gene_name "LOC115223298"; transcript_id "G9473.13"; exon_number "9"; uniq_trans_id "G9473.13";
NC_042998.1	PBRI	exon	174760110	174760276	.	-	.	gene_id "LOC115223298"; ID ""; gene_name "LOC115223298"; transcript_id "G9473.13"; exon_number "8"; uniq_trans_id "G9473.13";
NC_042998.1	PBRI	exon	174763038	174763228	.	-	.	gene_id "LOC115223298"; ID ""; gene_name "LOC115223298"; transcript_id "G9473.13"; exon_number "7"; uniq_trans_id "G9473.13";
NC_042998.1	PBRI	exon	174765073	174765302	.	-	.	gene_id "LOC115223298"; ID ""; gene_name "LOC115223298"; transcript_id "G9473.13"; exon_number "6"; uniq_trans_id "G9473.13";
NC_042998.1	PBRI	exon	174765625	174765761	.	-	.	gene_id "LOC115223298"; ID ""; gene_name "LOC115223298"; transcript_id "G9473.13"; exon_number "5"; uniq_trans_id "G9473.13";
NC_042998.1	PBRI	exon	174775473	174775593	.	-	.	gene_id "LOC115223298"; ID ""; gene_name "LOC115223298"; transcript_id "G9473.13"; exon_number "4"; uniq_trans_id "G9473.13";
NC_042998.1	PBRI	exon	174779351	174779462	.	-	.	gene_id "LOC115223298"; ID ""; gene_name "LOC115223298"; transcript_id "G9473.13"; exon_number "3"; uniq_trans_id "G9473.13";
NC_042998.1	PBRI	exon	174782355	174782519	.	-	.	gene_id "LOC115223298"; ID ""; gene_name "LOC115223298"; transcript_id "G9473.13"; exon_number "2"; uniq_trans_id "G9473.13";
NC_042998.1	PBRI	exon	174801193	174801416	.	-	.	gene_id "LOC115223298"; ID ""; gene_name "LOC115223298"; transcript_id "G9473.13"; exon_number "1"; uniq_trans_id "G9473.13";
NC_042998.1	PBRI	transcript	174756236	174801493	.	-	.	gene_id "LOC115223298"; ID ""; gene_name "LOC115223298"; transcript_id "G9473.14"; uniq_trans_id "G9473.14";
NC_042998.1	PBRI	exon	174756236	174757273	.	-	.	gene_id "LOC115223298"; ID ""; gene_name "LOC115223298"; transcript_id "G9473.14"; exon_number "10"; uniq_trans_id "G9473.14";
NC_042998.1	PBRI	exon	174760110	174760276	.	-	.	gene_id "LOC115223298"; ID ""; gene_name "LOC115223298"; transcript_id "G9473.14"; exon_number "9"; uniq_trans_id "G9473.14";
NC_042998.1	PBRI	exon	174763038	174763228	.	-	.	gene_id "LOC115223298"; ID ""; gene_name "LOC115223298"; transcript_id "G9473.14"; exon_number "8"; uniq_trans_id "G9473.14";
NC_042998.1	PBRI	exon	174765073	174765470	.	-	.	gene_id "LOC115223298"; ID ""; gene_name "LOC115223298"; transcript_id "G9473.14"; exon_number "7"; uniq_trans_id "G9473.14";
NC_042998.1	PBRI	exon	174765625	174765761	.	-	.	gene_id "LOC115223298"; ID ""; gene_name "LOC115223298"; transcript_id "G9473.14"; exon_number "6"; uniq_trans_id "G9473.14";
NC_042998.1	PBRI	exon	174773886	174774106	.	-	.	gene_id "LOC115223298"; ID ""; gene_name "LOC115223298"; transcript_id "G9473.14"; exon_number "5"; uniq_trans_id "G9473.14";
NC_042998.1	PBRI	exon	174775473	174775593	.	-	.	gene_id "LOC115223298"; ID ""; gene_name "LOC115223298"; transcript_id "G9473.14"; exon_number "4"; uniq_trans_id "G9473.14";
NC_042998.1	PBRI	exon	174779351	174779462	.	-	.	gene_id "LOC115223298"; ID ""; gene_name "LOC115223298"; transcript_id "G9473.14"; exon_number "3"; uniq_trans_id "G9473.14";
NC_042998.1	PBRI	exon	174782355	174782519	.	-	.	gene_id "LOC115223298"; ID ""; gene_name "LOC115223298"; transcript_id "G9473.14"; exon_number "2"; uniq_trans_id "G9473.14";
NC_042998.1	PBRI	exon	174801193	174801493	.	-	.	gene_id "LOC115223298"; ID ""; gene_name "LOC115223298"; transcript_id "G9473.14"; exon_number "1"; uniq_trans_id "G9473.14";
NC_042998.1	PBRI	transcript	174756236	174801759	.	-	.	gene_id "LOC115223298"; ID ""; gene_name "LOC115223298"; transcript_id "G9473.15"; uniq_trans_id "G9473.15";
NC_042998.1	PBRI	exon	174756236	174757273	.	-	.	gene_id "LOC115223298"; ID ""; gene_name "LOC115223298"; transcript_id "G9473.15"; exon_number "9"; uniq_trans_id "G9473.15";
NC_042998.1	PBRI	exon	174760110	174760276	.	-	.	gene_id "LOC115223298"; ID ""; gene_name "LOC115223298"; transcript_id "G9473.15"; exon_number "8"; uniq_trans_id "G9473.15";
NC_042998.1	PBRI	exon	174763038	174763228	.	-	.	gene_id "LOC115223298"; ID ""; gene_name "LOC115223298"; transcript_id "G9473.15"; exon_number "7"; uniq_trans_id "G9473.15";
NC_042998.1	PBRI	exon	174765073	174765761	.	-	.	gene_id "LOC115223298"; ID ""; gene_name "LOC115223298"; transcript_id "G9473.15"; exon_number "6"; uniq_trans_id "G9473.15";
NC_042998.1	PBRI	exon	174773886	174774106	.	-	.	gene_id "LOC115223298"; ID ""; gene_name "LOC115223298"; transcript_id "G9473.15"; exon_number "5"; uniq_trans_id "G9473.15";
NC_042998.1	PBRI	exon	174775473	174775593	.	-	.	gene_id "LOC115223298"; ID ""; gene_name "LOC115223298"; transcript_id "G9473.15"; exon_number "4"; uniq_trans_id "G9473.15";
NC_042998.1	PBRI	exon	174779351	174779462	.	-	.	gene_id "LOC115223298"; ID ""; gene_name "LOC115223298"; transcript_id "G9473.15"; exon_number "3"; uniq_trans_id "G9473.15";
NC_042998.1	PBRI	exon	174782355	174782519	.	-	.	gene_id "LOC115223298"; ID ""; gene_name "LOC115223298"; transcript_id "G9473.15"; exon_number "2"; uniq_trans_id "G9473.15";
NC_042998.1	PBRI	exon	174801193	174801759	.	-	.	gene_id "LOC115223298"; ID ""; gene_name "LOC115223298"; transcript_id "G9473.15"; exon_number "1"; uniq_trans_id "G9473.15";
NC_042998.1	PBRI	transcript	174756236	174801644	.	-	.	gene_id "LOC115223298"; ID ""; gene_name "LOC115223298"; transcript_id "G9473.16"; uniq_trans_id "G9473.16";
NC_042998.1	PBRI	exon	174756236	174757273	.	-	.	gene_id "LOC115223298"; ID ""; gene_name "LOC115223298"; transcript_id "G9473.16"; exon_number "8"; uniq_trans_id "G9473.16";
NC_042998.1	PBRI	exon	174760110	174760276	.	-	.	gene_id "LOC115223298"; ID ""; gene_name "LOC115223298"; transcript_id "G9473.16"; exon_number "7"; uniq_trans_id "G9473.16";
NC_042998.1	PBRI	exon	174763038	174763228	.	-	.	gene_id "LOC115223298"; ID ""; gene_name "LOC115223298"; transcript_id "G9473.16"; exon_number "6"; uniq_trans_id "G9473.16";
NC_042998.1	PBRI	exon	174765073	174765761	.	-	.	gene_id "LOC115223298"; ID ""; gene_name "LOC115223298"; transcript_id "G9473.16"; exon_number "5"; uniq_trans_id "G9473.16";
NC_042998.1	PBRI	exon	174775473	174775593	.	-	.	gene_id "LOC115223298"; ID ""; gene_name "LOC115223298"; transcript_id "G9473.16"; exon_number "4"; uniq_trans_id "G9473.16";
NC_042998.1	PBRI	exon	174779351	174779462	.	-	.	gene_id "LOC115223298"; ID ""; gene_name "LOC115223298"; transcript_id "G9473.16"; exon_number "3"; uniq_trans_id "G9473.16";
NC_042998.1	PBRI	exon	174782355	174782519	.	-	.	gene_id "LOC115223298"; ID ""; gene_name "LOC115223298"; transcript_id "G9473.16"; exon_number "2"; uniq_trans_id "G9473.16";
NC_042998.1	PBRI	exon	174801193	174801644	.	-	.	gene_id "LOC115223298"; ID ""; gene_name "LOC115223298"; transcript_id "G9473.16"; exon_number "1"; uniq_trans_id "G9473.16";
NC_042998.1	PBRI	transcript	174756236	174763598	.	-	.	gene_id "LOC115223298"; ID ""; gene_name "LOC115223298"; transcript_id "G9473.18"; uniq_trans_id "G9473.18";
NC_042998.1	PBRI	exon	174756236	174757273	.	-	.	gene_id "LOC115223298"; ID ""; gene_name "LOC115223298"; transcript_id "G9473.18"; exon_number "3"; uniq_trans_id "G9473.18";
NC_042998.1	PBRI	exon	174760110	174760276	.	-	.	gene_id "LOC115223298"; ID ""; gene_name "LOC115223298"; transcript_id "G9473.18"; exon_number "2"; uniq_trans_id "G9473.18";
NC_042998.1	PBRI	exon	174763038	174763598	.	-	.	gene_id "LOC115223298"; ID ""; gene_name "LOC115223298"; transcript_id "G9473.18"; exon_number "1"; uniq_trans_id "G9473.18";
NC_042998.1	PBRI	transcript	174756236	174801423	.	-	.	gene_id "LOC115223298"; ID ""; gene_name "LOC115223298"; transcript_id "G9473.19"; uniq_trans_id "G9473.19";
NC_042998.1	PBRI	exon	174756236	174757273	.	-	.	gene_id "LOC115223298"; ID ""; gene_name "LOC115223298"; transcript_id "G9473.19"; exon_number "9"; uniq_trans_id "G9473.19";
NC_042998.1	PBRI	exon	174760110	174760276	.	-	.	gene_id "LOC115223298"; ID ""; gene_name "LOC115223298"; transcript_id "G9473.19"; exon_number "8"; uniq_trans_id "G9473.19";
NC_042998.1	PBRI	exon	174765073	174765302	.	-	.	gene_id "LOC115223298"; ID ""; gene_name "LOC115223298"; transcript_id "G9473.19"; exon_number "7"; uniq_trans_id "G9473.19";
NC_042998.1	PBRI	exon	174765625	174765761	.	-	.	gene_id "LOC115223298"; ID ""; gene_name "LOC115223298"; transcript_id "G9473.19"; exon_number "6"; uniq_trans_id "G9473.19";
NC_042998.1	PBRI	exon	174773886	174774106	.	-	.	gene_id "LOC115223298"; ID ""; gene_name "LOC115223298"; transcript_id "G9473.19"; exon_number "5"; uniq_trans_id "G9473.19";
NC_042998.1	PBRI	exon	174775473	174775593	.	-	.	gene_id "LOC115223298"; ID ""; gene_name "LOC115223298"; transcript_id "G9473.19"; exon_number "4"; uniq_trans_id "G9473.19";
NC_042998.1	PBRI	exon	174779351	174779462	.	-	.	gene_id "LOC115223298"; ID ""; gene_name "LOC115223298"; transcript_id "G9473.19"; exon_number "3"; uniq_trans_id "G9473.19";
NC_042998.1	PBRI	exon	174782355	174782519	.	-	.	gene_id "LOC115223298"; ID ""; gene_name "LOC115223298"; transcript_id "G9473.19"; exon_number "2"; uniq_trans_id "G9473.19";
NC_042998.1	PBRI	exon	174801193	174801423	.	-	.	gene_id "LOC115223298"; ID ""; gene_name "LOC115223298"; transcript_id "G9473.19"; exon_number "1"; uniq_trans_id "G9473.19";
NC_042998.1	PBRI	transcript	174756236	174801733	.	-	.	gene_id "LOC115223298"; ID ""; gene_name "LOC115223298"; transcript_id "G9473.8"; uniq_trans_id "G9473.8";
NC_042998.1	PBRI	exon	174756236	174757273	.	-	.	gene_id "LOC115223298"; ID ""; gene_name "LOC115223298"; transcript_id "G9473.8"; exon_number "10"; uniq_trans_id "G9473.8";
NC_042998.1	PBRI	exon	174760110	174760276	.	-	.	gene_id "LOC115223298"; ID ""; gene_name "LOC115223298"; transcript_id "G9473.8"; exon_number "9"; uniq_trans_id "G9473.8";
NC_042998.1	PBRI	exon	174763038	174763215	.	-	.	gene_id "LOC115223298"; ID ""; gene_name "LOC115223298"; transcript_id "G9473.8"; exon_number "8"; uniq_trans_id "G9473.8";
NC_042998.1	PBRI	exon	174765073	174765302	.	-	.	gene_id "LOC115223298"; ID ""; gene_name "LOC115223298"; transcript_id "G9473.8"; exon_number "7"; uniq_trans_id "G9473.8";
NC_042998.1	PBRI	exon	174765625	174765761	.	-	.	gene_id "LOC115223298"; ID ""; gene_name "LOC115223298"; transcript_id "G9473.8"; exon_number "6"; uniq_trans_id "G9473.8";
NC_042998.1	PBRI	exon	174773886	174774106	.	-	.	gene_id "LOC115223298"; ID ""; gene_name "LOC115223298"; transcript_id "G9473.8"; exon_number "5"; uniq_trans_id "G9473.8";
NC_042998.1	PBRI	exon	174775473	174775593	.	-	.	gene_id "LOC115223298"; ID ""; gene_name "LOC115223298"; transcript_id "G9473.8"; exon_number "4"; uniq_trans_id "G9473.8";
NC_042998.1	PBRI	exon	174779351	174779462	.	-	.	gene_id "LOC115223298"; ID ""; gene_name "LOC115223298"; transcript_id "G9473.8"; exon_number "3"; uniq_trans_id "G9473.8";
NC_042998.1	PBRI	exon	174782355	174782519	.	-	.	gene_id "LOC115223298"; ID ""; gene_name "LOC115223298"; transcript_id "G9473.8"; exon_number "2"; uniq_trans_id "G9473.8";
NC_042998.1	PBRI	exon	174801193	174801733	.	-	.	gene_id "LOC115223298"; ID ""; gene_name "LOC115223298"; transcript_id "G9473.8"; exon_number "1"; uniq_trans_id "G9473.8";
NC_042998.1	PBRI	transcript	174756236	174801412	.	-	.	gene_id "LOC115223298"; ID ""; gene_name "LOC115223298"; transcript_id "G9473.9"; uniq_trans_id "G9473.9";
NC_042998.1	PBRI	exon	174756236	174757273	.	-	.	gene_id "LOC115223298"; ID ""; gene_name "LOC115223298"; transcript_id "G9473.9"; exon_number "11"; uniq_trans_id "G9473.9";
NC_042998.1	PBRI	exon	174760110	174760276	.	-	.	gene_id "LOC115223298"; ID ""; gene_name "LOC115223298"; transcript_id "G9473.9"; exon_number "10"; uniq_trans_id "G9473.9";
NC_042998.1	PBRI	exon	174763038	174763228	.	-	.	gene_id "LOC115223298"; ID ""; gene_name "LOC115223298"; transcript_id "G9473.9"; exon_number "9"; uniq_trans_id "G9473.9";
NC_042998.1	PBRI	exon	174765073	174765302	.	-	.	gene_id "LOC115223298"; ID ""; gene_name "LOC115223298"; transcript_id "G9473.9"; exon_number "8"; uniq_trans_id "G9473.9";
NC_042998.1	PBRI	exon	174765405	174765470	.	-	.	gene_id "LOC115223298"; ID ""; gene_name "LOC115223298"; transcript_id "G9473.9"; exon_number "7"; uniq_trans_id "G9473.9";
NC_042998.1	PBRI	exon	174765625	174765761	.	-	.	gene_id "LOC115223298"; ID ""; gene_name "LOC115223298"; transcript_id "G9473.9"; exon_number "6"; uniq_trans_id "G9473.9";
NC_042998.1	PBRI	exon	174773886	174774106	.	-	.	gene_id "LOC115223298"; ID ""; gene_name "LOC115223298"; transcript_id "G9473.9"; exon_number "5"; uniq_trans_id "G9473.9";
NC_042998.1	PBRI	exon	174775473	174775593	.	-	.	gene_id "LOC115223298"; ID ""; gene_name "LOC115223298"; transcript_id "G9473.9"; exon_number "4"; uniq_trans_id "G9473.9";
NC_042998.1	PBRI	exon	174779351	174779462	.	-	.	gene_id "LOC115223298"; ID ""; gene_name "LOC115223298"; transcript_id "G9473.9"; exon_number "3"; uniq_trans_id "G9473.9";
NC_042998.1	PBRI	exon	174782355	174782519	.	-	.	gene_id "LOC115223298"; ID ""; gene_name "LOC115223298"; transcript_id "G9473.9"; exon_number "2"; uniq_trans_id "G9473.9";
NC_042998.1	PBRI	exon	174801193	174801412	.	-	.	gene_id "LOC115223298"; ID ""; gene_name "LOC115223298"; transcript_id "G9473.9"; exon_number "1"; uniq_trans_id "G9473.9";
NC_042998.1	Gnomon	transcript	174756235	174801760	.	-	.	gene_id "LOC115223298"; ID "XM_029793810.2"; gene_name "LOC115223298"; transcript_id "XM_029793810.2";
NC_042998.1	Gnomon	CDS	174757017	174757273	.	-	2	gene_id "LOC115223298"; db_xref "GeneID:115223298"; gbkey "CDS"; gene "LOC115223298"; ID ""; gene_name "LOC115223298"; transcript_id "XM_029793810.2"; product "T-complex protein 11 X-linked protein 1 isoform X1"; protein_id "XP_029649670.1"; exon_number "10";
NC_042998.1	Gnomon	CDS	174760110	174760276	.	-	1	gene_id "LOC115223298"; db_xref "GeneID:115223298"; gbkey "CDS"; gene "LOC115223298"; ID ""; gene_name "LOC115223298"; transcript_id "XM_029793810.2"; product "T-complex protein 11 X-linked protein 1 isoform X1"; protein_id "XP_029649670.1"; exon_number "9";
NC_042998.1	Gnomon	CDS	174763038	174763228	.	-	0	gene_id "LOC115223298"; db_xref "GeneID:115223298"; gbkey "CDS"; gene "LOC115223298"; ID ""; gene_name "LOC115223298"; transcript_id "XM_029793810.2"; product "T-complex protein 11 X-linked protein 1 isoform X1"; protein_id "XP_029649670.1"; exon_number "8";
NC_042998.1	Gnomon	CDS	174765073	174765302	.	-	2	gene_id "LOC115223298"; db_xref "GeneID:115223298"; gbkey "CDS"; gene "LOC115223298"; ID ""; gene_name "LOC115223298"; transcript_id "XM_029793810.2"; product "T-complex protein 11 X-linked protein 1 isoform X1"; protein_id "XP_029649670.1"; exon_number "7";
NC_042998.1	Gnomon	CDS	174765625	174765761	.	-	1	gene_id "LOC115223298"; db_xref "GeneID:115223298"; gbkey "CDS"; gene "LOC115223298"; ID ""; gene_name "LOC115223298"; transcript_id "XM_029793810.2"; product "T-complex protein 11 X-linked protein 1 isoform X1"; protein_id "XP_029649670.1"; exon_number "6";
NC_042998.1	Gnomon	CDS	174773886	174774106	.	-	0	gene_id "LOC115223298"; db_xref "GeneID:115223298"; gbkey "CDS"; gene "LOC115223298"; ID ""; gene_name "LOC115223298"; transcript_id "XM_029793810.2"; product "T-complex protein 11 X-linked protein 1 isoform X1"; protein_id "XP_029649670.1"; exon_number "5";
NC_042998.1	Gnomon	CDS	174775473	174775593	.	-	1	gene_id "LOC115223298"; db_xref "GeneID:115223298"; gbkey "CDS"; gene "LOC115223298"; ID ""; gene_name "LOC115223298"; transcript_id "XM_029793810.2"; product "T-complex protein 11 X-linked protein 1 isoform X1"; protein_id "XP_029649670.1"; exon_number "4";
NC_042998.1	Gnomon	CDS	174779351	174779462	.	-	2	gene_id "LOC115223298"; db_xref "GeneID:115223298"; gbkey "CDS"; gene "LOC115223298"; ID ""; gene_name "LOC115223298"; transcript_id "XM_029793810.2"; product "T-complex protein 11 X-linked protein 1 isoform X1"; protein_id "XP_029649670.1"; exon_number "3";
NC_042998.1	Gnomon	CDS	174782355	174782475	.	-	0	gene_id "LOC115223298"; db_xref "GeneID:115223298"; gbkey "CDS"; gene "LOC115223298"; ID ""; gene_name "LOC115223298"; transcript_id "XM_029793810.2"; product "T-complex protein 11 X-linked protein 1 isoform X1"; protein_id "XP_029649670.1"; exon_number "2";
NC_042998.1	Gnomon	exon	174756235	174757273	.	-	.	gene_id "LOC115223298"; db_xref "GeneID:115223298"; gbkey "mRNA"; gene "LOC115223298"; ID ""; gene_name "LOC115223298"; transcript_id "XM_029793810.2"; product "T-complex protein 11 X-linked protein 1, transcript variant X1"; exon_number "10"; model_evidence "Supporting evidence includes similarity to: 6 Proteins, and 100% coverage of the annotated genomic feature by RNAseq alignments, including 43 samples with support for all annotated introns";
NC_042998.1	Gnomon	exon	174760110	174760276	.	-	.	gene_id "LOC115223298"; db_xref "GeneID:115223298"; gbkey "mRNA"; gene "LOC115223298"; ID ""; gene_name "LOC115223298"; transcript_id "XM_029793810.2"; product "T-complex protein 11 X-linked protein 1, transcript variant X1"; exon_number "9"; model_evidence "Supporting evidence includes similarity to: 6 Proteins, and 100% coverage of the annotated genomic feature by RNAseq alignments, including 43 samples with support for all annotated introns";
NC_042998.1	Gnomon	exon	174763038	174763228	.	-	.	gene_id "LOC115223298"; db_xref "GeneID:115223298"; gbkey "mRNA"; gene "LOC115223298"; ID ""; gene_name "LOC115223298"; transcript_id "XM_029793810.2"; product "T-complex protein 11 X-linked protein 1, transcript variant X1"; exon_number "8"; model_evidence "Supporting evidence includes similarity to: 6 Proteins, and 100% coverage of the annotated genomic feature by RNAseq alignments, including 43 samples with support for all annotated introns";
NC_042998.1	Gnomon	exon	174765073	174765302	.	-	.	gene_id "LOC115223298"; db_xref "GeneID:115223298"; gbkey "mRNA"; gene "LOC115223298"; ID ""; gene_name "LOC115223298"; transcript_id "XM_029793810.2"; product "T-complex protein 11 X-linked protein 1, transcript variant X1"; exon_number "7"; model_evidence "Supporting evidence includes similarity to: 6 Proteins, and 100% coverage of the annotated genomic feature by RNAseq alignments, including 43 samples with support for all annotated introns";
NC_042998.1	Gnomon	exon	174765625	174765761	.	-	.	gene_id "LOC115223298"; db_xref "GeneID:115223298"; gbkey "mRNA"; gene "LOC115223298"; ID ""; gene_name "LOC115223298"; transcript_id "XM_029793810.2"; product "T-complex protein 11 X-linked protein 1, transcript variant X1"; exon_number "6"; model_evidence "Supporting evidence includes similarity to: 6 Proteins, and 100% coverage of the annotated genomic feature by RNAseq alignments, including 43 samples with support for all annotated introns";
NC_042998.1	Gnomon	exon	174773886	174774106	.	-	.	gene_id "LOC115223298"; db_xref "GeneID:115223298"; gbkey "mRNA"; gene "LOC115223298"; ID ""; gene_name "LOC115223298"; transcript_id "XM_029793810.2"; product "T-complex protein 11 X-linked protein 1, transcript variant X1"; exon_number "5"; model_evidence "Supporting evidence includes similarity to: 6 Proteins, and 100% coverage of the annotated genomic feature by RNAseq alignments, including 43 samples with support for all annotated introns";
NC_042998.1	Gnomon	exon	174775473	174775593	.	-	.	gene_id "LOC115223298"; db_xref "GeneID:115223298"; gbkey "mRNA"; gene "LOC115223298"; ID ""; gene_name "LOC115223298"; transcript_id "XM_029793810.2"; product "T-complex protein 11 X-linked protein 1, transcript variant X1"; exon_number "4"; model_evidence "Supporting evidence includes similarity to: 6 Proteins, and 100% coverage of the annotated genomic feature by RNAseq alignments, including 43 samples with support for all annotated introns";
NC_042998.1	Gnomon	exon	174779351	174779462	.	-	.	gene_id "LOC115223298"; db_xref "GeneID:115223298"; gbkey "mRNA"; gene "LOC115223298"; ID ""; gene_name "LOC115223298"; transcript_id "XM_029793810.2"; product "T-complex protein 11 X-linked protein 1, transcript variant X1"; exon_number "3"; model_evidence "Supporting evidence includes similarity to: 6 Proteins, and 100% coverage of the annotated genomic feature by RNAseq alignments, including 43 samples with support for all annotated introns";
NC_042998.1	Gnomon	exon	174782355	174782519	.	-	.	gene_id "LOC115223298"; db_xref "GeneID:115223298"; gbkey "mRNA"; gene "LOC115223298"; ID ""; gene_name "LOC115223298"; transcript_id "XM_029793810.2"; product "T-complex protein 11 X-linked protein 1, transcript variant X1"; exon_number "2"; model_evidence "Supporting evidence includes similarity to: 6 Proteins, and 100% coverage of the annotated genomic feature by RNAseq alignments, including 43 samples with support for all annotated introns";
NC_042998.1	Gnomon	exon	174801193	174801760	.	-	.	gene_id "LOC115223298"; db_xref "GeneID:115223298"; gbkey "mRNA"; gene "LOC115223298"; ID ""; gene_name "LOC115223298"; transcript_id "XM_029793810.2"; product "T-complex protein 11 X-linked protein 1, transcript variant X1"; exon_number "1"; model_evidence "Supporting evidence includes similarity to: 6 Proteins, and 100% coverage of the annotated genomic feature by RNAseq alignments, including 43 samples with support for all annotated introns";
NC_042998.1	Gnomon	start_codon	174782473	174782475	.	-	0	gene_id "LOC115223298"; db_xref "GeneID:115223298"; gbkey "CDS"; gene "LOC115223298"; ID ""; gene_name "LOC115223298"; transcript_id "XM_029793810.2"; product "T-complex protein 11 X-linked protein 1 isoform X1"; protein_id "XP_029649670.1"; exon_number "2";
```
