## Supplementary material for "Cell type diversity in a developing octopus brain": Supplementary Data 1.gtf (part 44 of 491)

```
NC_042998.1	Gnomon	stop_codon	174757014	174757016	.	-	0	gene_id "LOC115223298"; db_xref "GeneID:115223298"; gbkey "CDS"; gene "LOC115223298"; ID ""; gene_name "LOC115223298"; transcript_id "XM_029793810.2"; product "T-complex protein 11 X-linked protein 1 isoform X1"; protein_id "XP_029649670.1"; exon_number "10";
NC_042998.1	Gnomon	transcript	174756235	174799738	.	-	.	gene_id "LOC115223298"; ID "XM_036500459.1"; gene_name "LOC115223298"; transcript_id "XM_036500459.1";
NC_042998.1	Gnomon	CDS	174757017	174757273	.	-	2	gene_id "LOC115223298"; db_xref "GeneID:115223298"; gbkey "CDS"; gene "LOC115223298"; ID ""; gene_name "LOC115223298"; transcript_id "XM_036500459.1"; product "T-complex protein 11 X-linked protein 1 isoform X1"; protein_id "XP_036356352.1"; exon_number "10";
NC_042998.1	Gnomon	CDS	174760110	174760276	.	-	1	gene_id "LOC115223298"; db_xref "GeneID:115223298"; gbkey "CDS"; gene "LOC115223298"; ID ""; gene_name "LOC115223298"; transcript_id "XM_036500459.1"; product "T-complex protein 11 X-linked protein 1 isoform X1"; protein_id "XP_036356352.1"; exon_number "9";
NC_042998.1	Gnomon	CDS	174763038	174763228	.	-	0	gene_id "LOC115223298"; db_xref "GeneID:115223298"; gbkey "CDS"; gene "LOC115223298"; ID ""; gene_name "LOC115223298"; transcript_id "XM_036500459.1"; product "T-complex protein 11 X-linked protein 1 isoform X1"; protein_id "XP_036356352.1"; exon_number "8";
NC_042998.1	Gnomon	CDS	174765073	174765302	.	-	2	gene_id "LOC115223298"; db_xref "GeneID:115223298"; gbkey "CDS"; gene "LOC115223298"; ID ""; gene_name "LOC115223298"; transcript_id "XM_036500459.1"; product "T-complex protein 11 X-linked protein 1 isoform X1"; protein_id "XP_036356352.1"; exon_number "7";
NC_042998.1	Gnomon	CDS	174765625	174765761	.	-	1	gene_id "LOC115223298"; db_xref "GeneID:115223298"; gbkey "CDS"; gene "LOC115223298"; ID ""; gene_name "LOC115223298"; transcript_id "XM_036500459.1"; product "T-complex protein 11 X-linked protein 1 isoform X1"; protein_id "XP_036356352.1"; exon_number "6";
NC_042998.1	Gnomon	CDS	174773886	174774106	.	-	0	gene_id "LOC115223298"; db_xref "GeneID:115223298"; gbkey "CDS"; gene "LOC115223298"; ID ""; gene_name "LOC115223298"; transcript_id "XM_036500459.1"; product "T-complex protein 11 X-linked protein 1 isoform X1"; protein_id "XP_036356352.1"; exon_number "5";
NC_042998.1	Gnomon	CDS	174775473	174775593	.	-	1	gene_id "LOC115223298"; db_xref "GeneID:115223298"; gbkey "CDS"; gene "LOC115223298"; ID ""; gene_name "LOC115223298"; transcript_id "XM_036500459.1"; product "T-complex protein 11 X-linked protein 1 isoform X1"; protein_id "XP_036356352.1"; exon_number "4";
NC_042998.1	Gnomon	CDS	174779351	174779462	.	-	2	gene_id "LOC115223298"; db_xref "GeneID:115223298"; gbkey "CDS"; gene "LOC115223298"; ID ""; gene_name "LOC115223298"; transcript_id "XM_036500459.1"; product "T-complex protein 11 X-linked protein 1 isoform X1"; protein_id "XP_036356352.1"; exon_number "3";
NC_042998.1	Gnomon	CDS	174782355	174782475	.	-	0	gene_id "LOC115223298"; db_xref "GeneID:115223298"; gbkey "CDS"; gene "LOC115223298"; ID ""; gene_name "LOC115223298"; transcript_id "XM_036500459.1"; product "T-complex protein 11 X-linked protein 1 isoform X1"; protein_id "XP_036356352.1"; exon_number "2";
NC_042998.1	Gnomon	exon	174756235	174757273	.	-	.	gene_id "LOC115223298"; db_xref "GeneID:115223298"; gbkey "mRNA"; gene "LOC115223298"; ID ""; gene_name "LOC115223298"; transcript_id "XM_036500459.1"; product "T-complex protein 11 X-linked protein 1, transcript variant X2"; exon_number "10"; model_evidence "Supporting evidence includes similarity to: 6 Proteins, and 100% coverage of the annotated genomic feature by RNAseq alignments, including 18 samples with support for all annotated introns";
NC_042998.1	Gnomon	exon	174760110	174760276	.	-	.	gene_id "LOC115223298"; db_xref "GeneID:115223298"; gbkey "mRNA"; gene "LOC115223298"; ID ""; gene_name "LOC115223298"; transcript_id "XM_036500459.1"; product "T-complex protein 11 X-linked protein 1, transcript variant X2"; exon_number "9"; model_evidence "Supporting evidence includes similarity to: 6 Proteins, and 100% coverage of the annotated genomic feature by RNAseq alignments, including 18 samples with support for all annotated introns";
NC_042998.1	Gnomon	exon	174763038	174763228	.	-	.	gene_id "LOC115223298"; db_xref "GeneID:115223298"; gbkey "mRNA"; gene "LOC115223298"; ID ""; gene_name "LOC115223298"; transcript_id "XM_036500459.1"; product "T-complex protein 11 X-linked protein 1, transcript variant X2"; exon_number "8"; model_evidence "Supporting evidence includes similarity to: 6 Proteins, and 100% coverage of the annotated genomic feature by RNAseq alignments, including 18 samples with support for all annotated introns";
NC_042998.1	Gnomon	exon	174765073	174765302	.	-	.	gene_id "LOC115223298"; db_xref "GeneID:115223298"; gbkey "mRNA"; gene "LOC115223298"; ID ""; gene_name "LOC115223298"; transcript_id "XM_036500459.1"; product "T-complex protein 11 X-linked protein 1, transcript variant X2"; exon_number "7"; model_evidence "Supporting evidence includes similarity to: 6 Proteins, and 100% coverage of the annotated genomic feature by RNAseq alignments, including 18 samples with support for all annotated introns";
NC_042998.1	Gnomon	exon	174765625	174765761	.	-	.	gene_id "LOC115223298"; db_xref "GeneID:115223298"; gbkey "mRNA"; gene "LOC115223298"; ID ""; gene_name "LOC115223298"; transcript_id "XM_036500459.1"; product "T-complex protein 11 X-linked protein 1, transcript variant X2"; exon_number "6"; model_evidence "Supporting evidence includes similarity to: 6 Proteins, and 100% coverage of the annotated genomic feature by RNAseq alignments, including 18 samples with support for all annotated introns";
NC_042998.1	Gnomon	exon	174773886	174774106	.	-	.	gene_id "LOC115223298"; db_xref "GeneID:115223298"; gbkey "mRNA"; gene "LOC115223298"; ID ""; gene_name "LOC115223298"; transcript_id "XM_036500459.1"; product "T-complex protein 11 X-linked protein 1, transcript variant X2"; exon_number "5"; model_evidence "Supporting evidence includes similarity to: 6 Proteins, and 100% coverage of the annotated genomic feature by RNAseq alignments, including 18 samples with support for all annotated introns";
NC_042998.1	Gnomon	exon	174775473	174775593	.	-	.	gene_id "LOC115223298"; db_xref "GeneID:115223298"; gbkey "mRNA"; gene "LOC115223298"; ID ""; gene_name "LOC115223298"; transcript_id "XM_036500459.1"; product "T-complex protein 11 X-linked protein 1, transcript variant X2"; exon_number "4"; model_evidence "Supporting evidence includes similarity to: 6 Proteins, and 100% coverage of the annotated genomic feature by RNAseq alignments, including 18 samples with support for all annotated introns";
NC_042998.1	Gnomon	exon	174779351	174779462	.	-	.	gene_id "LOC115223298"; db_xref "GeneID:115223298"; gbkey "mRNA"; gene "LOC115223298"; ID ""; gene_name "LOC115223298"; transcript_id "XM_036500459.1"; product "T-complex protein 11 X-linked protein 1, transcript variant X2"; exon_number "3"; model_evidence "Supporting evidence includes similarity to: 6 Proteins, and 100% coverage of the annotated genomic feature by RNAseq alignments, including 18 samples with support for all annotated introns";
NC_042998.1	Gnomon	exon	174782355	174782519	.	-	.	gene_id "LOC115223298"; db_xref "GeneID:115223298"; gbkey "mRNA"; gene "LOC115223298"; ID ""; gene_name "LOC115223298"; transcript_id "XM_036500459.1"; product "T-complex protein 11 X-linked protein 1, transcript variant X2"; exon_number "2"; model_evidence "Supporting evidence includes similarity to: 6 Proteins, and 100% coverage of the annotated genomic feature by RNAseq alignments, including 18 samples with support for all annotated introns";
NC_042998.1	Gnomon	exon	174799718	174799738	.	-	.	gene_id "LOC115223298"; db_xref "GeneID:115223298"; gbkey "mRNA"; gene "LOC115223298"; ID ""; gene_name "LOC115223298"; transcript_id "XM_036500459.1"; product "T-complex protein 11 X-linked protein 1, transcript variant X2"; exon_number "1"; model_evidence "Supporting evidence includes similarity to: 6 Proteins, and 100% coverage of the annotated genomic feature by RNAseq alignments, including 18 samples with support for all annotated introns";
NC_042998.1	Gnomon	start_codon	174782473	174782475	.	-	0	gene_id "LOC115223298"; db_xref "GeneID:115223298"; gbkey "CDS"; gene "LOC115223298"; ID ""; gene_name "LOC115223298"; transcript_id "XM_036500459.1"; product "T-complex protein 11 X-linked protein 1 isoform X1"; protein_id "XP_036356352.1"; exon_number "2";
NC_042998.1	Gnomon	stop_codon	174757014	174757016	.	-	0	gene_id "LOC115223298"; db_xref "GeneID:115223298"; gbkey "CDS"; gene "LOC115223298"; ID ""; gene_name "LOC115223298"; transcript_id "XM_036500459.1"; product "T-complex protein 11 X-linked protein 1 isoform X1"; protein_id "XP_036356352.1"; exon_number "10";
NC_042998.1	Gnomon	transcript	174759758	174801761	.	-	.	gene_id "LOC115223298"; ID "XM_036500460.1"; gene_name "LOC115223298"; transcript_id "XM_036500460.1";
NC_042998.1	Gnomon	CDS	174759776	174759791	.	-	1	gene_id "LOC115223298"; db_xref "GeneID:115223298"; gbkey "CDS"; gene "LOC115223298"; ID ""; gene_name "LOC115223298"; transcript_id "XM_036500460.1"; product "T-complex protein 11 X-linked protein 1 isoform X2"; protein_id "XP_036356353.1"; exon_number "10";
NC_042998.1	Gnomon	CDS	174760082	174760276	.	-	1	gene_id "LOC115223298"; db_xref "GeneID:115223298"; gbkey "CDS"; gene "LOC115223298"; ID ""; gene_name "LOC115223298"; transcript_id "XM_036500460.1"; product "T-complex protein 11 X-linked protein 1 isoform X2"; protein_id "XP_036356353.1"; exon_number "9";
NC_042998.1	Gnomon	CDS	174763038	174763228	.	-	0	gene_id "LOC115223298"; db_xref "GeneID:115223298"; gbkey "CDS"; gene "LOC115223298"; ID ""; gene_name "LOC115223298"; transcript_id "XM_036500460.1"; product "T-complex protein 11 X-linked protein 1 isoform X2"; protein_id "XP_036356353.1"; exon_number "8";
NC_042998.1	Gnomon	CDS	174765073	174765302	.	-	2	gene_id "LOC115223298"; db_xref "GeneID:115223298"; gbkey "CDS"; gene "LOC115223298"; ID ""; gene_name "LOC115223298"; transcript_id "XM_036500460.1"; product "T-complex protein 11 X-linked protein 1 isoform X2"; protein_id "XP_036356353.1"; exon_number "7";
NC_042998.1	Gnomon	CDS	174765625	174765761	.	-	1	gene_id "LOC115223298"; db_xref "GeneID:115223298"; gbkey "CDS"; gene "LOC115223298"; ID ""; gene_name "LOC115223298"; transcript_id "XM_036500460.1"; product "T-complex protein 11 X-linked protein 1 isoform X2"; protein_id "XP_036356353.1"; exon_number "6";
NC_042998.1	Gnomon	CDS	174773886	174774106	.	-	0	gene_id "LOC115223298"; db_xref "GeneID:115223298"; gbkey "CDS"; gene "LOC115223298"; ID ""; gene_name "LOC115223298"; transcript_id "XM_036500460.1"; product "T-complex protein 11 X-linked protein 1 isoform X2"; protein_id "XP_036356353.1"; exon_number "5";
NC_042998.1	Gnomon	CDS	174775473	174775593	.	-	1	gene_id "LOC115223298"; db_xref "GeneID:115223298"; gbkey "CDS"; gene "LOC115223298"; ID ""; gene_name "LOC115223298"; transcript_id "XM_036500460.1"; product "T-complex protein 11 X-linked protein 1 isoform X2"; protein_id "XP_036356353.1"; exon_number "4";
NC_042998.1	Gnomon	CDS	174779351	174779462	.	-	2	gene_id "LOC115223298"; db_xref "GeneID:115223298"; gbkey "CDS"; gene "LOC115223298"; ID ""; gene_name "LOC115223298"; transcript_id "XM_036500460.1"; product "T-complex protein 11 X-linked protein 1 isoform X2"; protein_id "XP_036356353.1"; exon_number "3";
NC_042998.1	Gnomon	CDS	174782355	174782475	.	-	0	gene_id "LOC115223298"; db_xref "GeneID:115223298"; gbkey "CDS"; gene "LOC115223298"; ID ""; gene_name "LOC115223298"; transcript_id "XM_036500460.1"; product "T-complex protein 11 X-linked protein 1 isoform X2"; protein_id "XP_036356353.1"; exon_number "2";
NC_042998.1	Gnomon	exon	174759758	174759791	.	-	.	gene_id "LOC115223298"; db_xref "GeneID:115223298"; gbkey "mRNA"; gene "LOC115223298"; ID ""; gene_name "LOC115223298"; transcript_id "XM_036500460.1"; product "T-complex protein 11 X-linked protein 1, transcript variant X3"; exon_number "10"; model_evidence "Supporting evidence includes similarity to: 6 Proteins, and 100% coverage of the annotated genomic feature by RNAseq alignments, including 5 samples with support for all annotated introns";
NC_042998.1	Gnomon	exon	174760082	174760276	.	-	.	gene_id "LOC115223298"; db_xref "GeneID:115223298"; gbkey "mRNA"; gene "LOC115223298"; ID ""; gene_name "LOC115223298"; transcript_id "XM_036500460.1"; product "T-complex protein 11 X-linked protein 1, transcript variant X3"; exon_number "9"; model_evidence "Supporting evidence includes similarity to: 6 Proteins, and 100% coverage of the annotated genomic feature by RNAseq alignments, including 5 samples with support for all annotated introns";
NC_042998.1	Gnomon	exon	174763038	174763228	.	-	.	gene_id "LOC115223298"; db_xref "GeneID:115223298"; gbkey "mRNA"; gene "LOC115223298"; ID ""; gene_name "LOC115223298"; transcript_id "XM_036500460.1"; product "T-complex protein 11 X-linked protein 1, transcript variant X3"; exon_number "8"; model_evidence "Supporting evidence includes similarity to: 6 Proteins, and 100% coverage of the annotated genomic feature by RNAseq alignments, including 5 samples with support for all annotated introns";
NC_042998.1	Gnomon	exon	174765073	174765302	.	-	.	gene_id "LOC115223298"; db_xref "GeneID:115223298"; gbkey "mRNA"; gene "LOC115223298"; ID ""; gene_name "LOC115223298"; transcript_id "XM_036500460.1"; product "T-complex protein 11 X-linked protein 1, transcript variant X3"; exon_number "7"; model_evidence "Supporting evidence includes similarity to: 6 Proteins, and 100% coverage of the annotated genomic feature by RNAseq alignments, including 5 samples with support for all annotated introns";
NC_042998.1	Gnomon	exon	174765625	174765761	.	-	.	gene_id "LOC115223298"; db_xref "GeneID:115223298"; gbkey "mRNA"; gene "LOC115223298"; ID ""; gene_name "LOC115223298"; transcript_id "XM_036500460.1"; product "T-complex protein 11 X-linked protein 1, transcript variant X3"; exon_number "6"; model_evidence "Supporting evidence includes similarity to: 6 Proteins, and 100% coverage of the annotated genomic feature by RNAseq alignments, including 5 samples with support for all annotated introns";
NC_042998.1	Gnomon	exon	174773886	174774106	.	-	.	gene_id "LOC115223298"; db_xref "GeneID:115223298"; gbkey "mRNA"; gene "LOC115223298"; ID ""; gene_name "LOC115223298"; transcript_id "XM_036500460.1"; product "T-complex protein 11 X-linked protein 1, transcript variant X3"; exon_number "5"; model_evidence "Supporting evidence includes similarity to: 6 Proteins, and 100% coverage of the annotated genomic feature by RNAseq alignments, including 5 samples with support for all annotated introns";
NC_042998.1	Gnomon	exon	174775473	174775593	.	-	.	gene_id "LOC115223298"; db_xref "GeneID:115223298"; gbkey "mRNA"; gene "LOC115223298"; ID ""; gene_name "LOC115223298"; transcript_id "XM_036500460.1"; product "T-complex protein 11 X-linked protein 1, transcript variant X3"; exon_number "4"; model_evidence "Supporting evidence includes similarity to: 6 Proteins, and 100% coverage of the annotated genomic feature by RNAseq alignments, including 5 samples with support for all annotated introns";
NC_042998.1	Gnomon	exon	174779351	174779462	.	-	.	gene_id "LOC115223298"; db_xref "GeneID:115223298"; gbkey "mRNA"; gene "LOC115223298"; ID ""; gene_name "LOC115223298"; transcript_id "XM_036500460.1"; product "T-complex protein 11 X-linked protein 1, transcript variant X3"; exon_number "3"; model_evidence "Supporting evidence includes similarity to: 6 Proteins, and 100% coverage of the annotated genomic feature by RNAseq alignments, including 5 samples with support for all annotated introns";
NC_042998.1	Gnomon	exon	174782355	174782519	.	-	.	gene_id "LOC115223298"; db_xref "GeneID:115223298"; gbkey "mRNA"; gene "LOC115223298"; ID ""; gene_name "LOC115223298"; transcript_id "XM_036500460.1"; product "T-complex protein 11 X-linked protein 1, transcript variant X3"; exon_number "2"; model_evidence "Supporting evidence includes similarity to: 6 Proteins, and 100% coverage of the annotated genomic feature by RNAseq alignments, including 5 samples with support for all annotated introns";
NC_042998.1	Gnomon	exon	174801193	174801761	.	-	.	gene_id "LOC115223298"; db_xref "GeneID:115223298"; gbkey "mRNA"; gene "LOC115223298"; ID ""; gene_name "LOC115223298"; transcript_id "XM_036500460.1"; product "T-complex protein 11 X-linked protein 1, transcript variant X3"; exon_number "1"; model_evidence "Supporting evidence includes similarity to: 6 Proteins, and 100% coverage of the annotated genomic feature by RNAseq alignments, including 5 samples with support for all annotated introns";
NC_042998.1	Gnomon	start_codon	174782473	174782475	.	-	0	gene_id "LOC115223298"; db_xref "GeneID:115223298"; gbkey "CDS"; gene "LOC115223298"; ID ""; gene_name "LOC115223298"; transcript_id "XM_036500460.1"; product "T-complex protein 11 X-linked protein 1 isoform X2"; protein_id "XP_036356353.1"; exon_number "2";
NC_042998.1	Gnomon	stop_codon	174759773	174759775	.	-	0	gene_id "LOC115223298"; db_xref "GeneID:115223298"; gbkey "CDS"; gene "LOC115223298"; ID ""; gene_name "LOC115223298"; transcript_id "XM_036500460.1"; product "T-complex protein 11 X-linked protein 1 isoform X2"; protein_id "XP_036356353.1"; exon_number "10";
NC_042998.1	Gnomon	gene	187287873	187401883	.	+	.	gene_id "LOC115223308"; db_xref "GeneID:115223308"; gbkey "Gene"; gene "LOC115223308"; gene_biotype "protein_coding"; ID ""; gene_name "LOC115223308";
NC_042998.1	Gnomon~FLAMseq	transcript	187287873	187401883	.	+	.	gene_id "LOC115223308"; ID "XM_029793822.2"; gene_name "LOC115223308"; transcript_id "FLAMseq_ext~XM_029793822.2"; three_prime_ext "2624";
NC_042998.1	Gnomon~FLAMseq	exon	187287873	187288325	.	+	.	gene_id "LOC115223308"; db_xref "GeneID:115223308"; gbkey "mRNA"; gene "LOC115223308"; ID ""; gene_name "LOC115223308"; transcript_id "FLAMseq_ext~XM_029793822.2"; product "ceramide transfer protein, transcript variant X1"; exon_number "1"; model_evidence "Supporting evidence includes similarity to: 4 Proteins, and 100% coverage of the annotated genomic feature by RNAseq alignments, including 30 samples with support for all annotated introns";
NC_042998.1	Gnomon~FLAMseq	exon	187333007	187333123	.	+	.	gene_id "LOC115223308"; db_xref "GeneID:115223308"; gbkey "mRNA"; gene "LOC115223308"; ID ""; gene_name "LOC115223308"; transcript_id "FLAMseq_ext~XM_029793822.2"; product "ceramide transfer protein, transcript variant X1"; exon_number "2"; model_evidence "Supporting evidence includes similarity to: 4 Proteins, and 100% coverage of the annotated genomic feature by RNAseq alignments, including 30 samples with support for all annotated introns";
NC_042998.1	Gnomon~FLAMseq	exon	187345384	187345437	.	+	.	gene_id "LOC115223308"; db_xref "GeneID:115223308"; gbkey "mRNA"; gene "LOC115223308"; ID ""; gene_name "LOC115223308"; transcript_id "FLAMseq_ext~XM_029793822.2"; product "ceramide transfer protein, transcript variant X1"; exon_number "3"; model_evidence "Supporting evidence includes similarity to: 4 Proteins, and 100% coverage of the annotated genomic feature by RNAseq alignments, including 30 samples with support for all annotated introns";
NC_042998.1	Gnomon~FLAMseq	exon	187351383	187351490	.	+	.	gene_id "LOC115223308"; db_xref "GeneID:115223308"; gbkey "mRNA"; gene "LOC115223308"; ID ""; gene_name "LOC115223308"; transcript_id "FLAMseq_ext~XM_029793822.2"; product "ceramide transfer protein, transcript variant X1"; exon_number "4"; model_evidence "Supporting evidence includes similarity to: 4 Proteins, and 100% coverage of the annotated genomic feature by RNAseq alignments, including 30 samples with support for all annotated introns";
NC_042998.1	Gnomon~FLAMseq	exon	187351780	187351912	.	+	.	gene_id "LOC115223308"; db_xref "GeneID:115223308"; gbkey "mRNA"; gene "LOC115223308"; ID ""; gene_name "LOC115223308"; transcript_id "FLAMseq_ext~XM_029793822.2"; product "ceramide transfer protein, transcript variant X1"; exon_number "5"; model_evidence "Supporting evidence includes similarity to: 4 Proteins, and 100% coverage of the annotated genomic feature by RNAseq alignments, including 30 samples with support for all annotated introns";
NC_042998.1	Gnomon~FLAMseq	exon	187353133	187353237	.	+	.	gene_id "LOC115223308"; db_xref "GeneID:115223308"; gbkey "mRNA"; gene "LOC115223308"; ID ""; gene_name "LOC115223308"; transcript_id "FLAMseq_ext~XM_029793822.2"; product "ceramide transfer protein, transcript variant X1"; exon_number "6"; model_evidence "Supporting evidence includes similarity to: 4 Proteins, and 100% coverage of the annotated genomic feature by RNAseq alignments, including 30 samples with support for all annotated introns";
NC_042998.1	Gnomon~FLAMseq	exon	187364683	187364724	.	+	.	gene_id "LOC115223308"; db_xref "GeneID:115223308"; gbkey "mRNA"; gene "LOC115223308"; ID ""; gene_name "LOC115223308"; transcript_id "FLAMseq_ext~XM_029793822.2"; product "ceramide transfer protein, transcript variant X1"; exon_number "7"; model_evidence "Supporting evidence includes similarity to: 4 Proteins, and 100% coverage of the annotated genomic feature by RNAseq alignments, including 30 samples with support for all annotated introns";
NC_042998.1	Gnomon~FLAMseq	exon	187373666	187373820	.	+	.	gene_id "LOC115223308"; db_xref "GeneID:115223308"; gbkey "mRNA"; gene "LOC115223308"; ID ""; gene_name "LOC115223308"; transcript_id "FLAMseq_ext~XM_029793822.2"; product "ceramide transfer protein, transcript variant X1"; exon_number "8"; model_evidence "Supporting evidence includes similarity to: 4 Proteins, and 100% coverage of the annotated genomic feature by RNAseq alignments, including 30 samples with support for all annotated introns";
NC_042998.1	Gnomon~FLAMseq	exon	187375466	187375558	.	+	.	gene_id "LOC115223308"; db_xref "GeneID:115223308"; gbkey "mRNA"; gene "LOC115223308"; ID ""; gene_name "LOC115223308"; transcript_id "FLAMseq_ext~XM_029793822.2"; product "ceramide transfer protein, transcript variant X1"; exon_number "9"; model_evidence "Supporting evidence includes similarity to: 4 Proteins, and 100% coverage of the annotated genomic feature by RNAseq alignments, including 30 samples with support for all annotated introns";
NC_042998.1	Gnomon~FLAMseq	exon	187376863	187376949	.	+	.	gene_id "LOC115223308"; db_xref "GeneID:115223308"; gbkey "mRNA"; gene "LOC115223308"; ID ""; gene_name "LOC115223308"; transcript_id "FLAMseq_ext~XM_029793822.2"; product "ceramide transfer protein, transcript variant X1"; exon_number "10"; model_evidence "Supporting evidence includes similarity to: 4 Proteins, and 100% coverage of the annotated genomic feature by RNAseq alignments, including 30 samples with support for all annotated introns";
NC_042998.1	Gnomon~FLAMseq	exon	187379892	187379966	.	+	.	gene_id "LOC115223308"; db_xref "GeneID:115223308"; gbkey "mRNA"; gene "LOC115223308"; ID ""; gene_name "LOC115223308"; transcript_id "FLAMseq_ext~XM_029793822.2"; product "ceramide transfer protein, transcript variant X1"; exon_number "11"; model_evidence "Supporting evidence includes similarity to: 4 Proteins, and 100% coverage of the annotated genomic feature by RNAseq alignments, including 30 samples with support for all annotated introns";
NC_042998.1	Gnomon~FLAMseq	exon	187380334	187380504	.	+	.	gene_id "LOC115223308"; db_xref "GeneID:115223308"; gbkey "mRNA"; gene "LOC115223308"; ID ""; gene_name "LOC115223308"; transcript_id "FLAMseq_ext~XM_029793822.2"; product "ceramide transfer protein, transcript variant X1"; exon_number "12"; model_evidence "Supporting evidence includes similarity to: 4 Proteins, and 100% coverage of the annotated genomic feature by RNAseq alignments, including 30 samples with support for all annotated introns";
NC_042998.1	Gnomon~FLAMseq	exon	187381769	187381832	.	+	.	gene_id "LOC115223308"; db_xref "GeneID:115223308"; gbkey "mRNA"; gene "LOC115223308"; ID ""; gene_name "LOC115223308"; transcript_id "FLAMseq_ext~XM_029793822.2"; product "ceramide transfer protein, transcript variant X1"; exon_number "13"; model_evidence "Supporting evidence includes similarity to: 4 Proteins, and 100% coverage of the annotated genomic feature by RNAseq alignments, including 30 samples with support for all annotated introns";
NC_042998.1	Gnomon~FLAMseq	exon	187385320	187385519	.	+	.	gene_id "LOC115223308"; db_xref "GeneID:115223308"; gbkey "mRNA"; gene "LOC115223308"; ID ""; gene_name "LOC115223308"; transcript_id "FLAMseq_ext~XM_029793822.2"; product "ceramide transfer protein, transcript variant X1"; exon_number "14"; model_evidence "Supporting evidence includes similarity to: 4 Proteins, and 100% coverage of the annotated genomic feature by RNAseq alignments, including 30 samples with support for all annotated introns";
NC_042998.1	Gnomon~FLAMseq	exon	187387514	187387637	.	+	.	gene_id "LOC115223308"; db_xref "GeneID:115223308"; gbkey "mRNA"; gene "LOC115223308"; ID ""; gene_name "LOC115223308"; transcript_id "FLAMseq_ext~XM_029793822.2"; product "ceramide transfer protein, transcript variant X1"; exon_number "15"; model_evidence "Supporting evidence includes similarity to: 4 Proteins, and 100% coverage of the annotated genomic feature by RNAseq alignments, including 30 samples with support for all annotated introns";
NC_042998.1	Gnomon~FLAMseq	exon	187389254	187389394	.	+	.	gene_id "LOC115223308"; db_xref "GeneID:115223308"; gbkey "mRNA"; gene "LOC115223308"; ID ""; gene_name "LOC115223308"; transcript_id "FLAMseq_ext~XM_029793822.2"; product "ceramide transfer protein, transcript variant X1"; exon_number "16"; model_evidence "Supporting evidence includes similarity to: 4 Proteins, and 100% coverage of the annotated genomic feature by RNAseq alignments, including 30 samples with support for all annotated introns";
NC_042998.1	Gnomon~FLAMseq	exon	187398161	187399259	.	+	.	gene_id "LOC115223308"; db_xref "GeneID:115223308"; gbkey "mRNA"; gene "LOC115223308"; ID ""; gene_name "LOC115223308"; transcript_id "FLAMseq_ext~XM_029793822.2"; product "ceramide transfer protein, transcript variant X1"; exon_number "17"; model_evidence "Supporting evidence includes similarity to: 4 Proteins, and 100% coverage of the annotated genomic feature by RNAseq alignments, including 30 samples with support for all annotated introns";
NC_042998.1	Gnomon~FLAMseq	exon	187398161	187401883	.	+	.	gene_id "LOC115223308"; db_xref "GeneID:115223308"; gbkey "mRNA"; gene "LOC115223308"; ID ""; gene_name "LOC115223308"; transcript_id "FLAMseq_ext~XM_029793822.2"; product "ceramide transfer protein"; exon_number "17"; model_evidence "Supporting evidence includes similarity to: 4 Proteins, and 100% coverage of the annotated genomic feature by RNAseq alignments"; three_prime_ext "2624";
NC_042998.1	PBRI	transcript	187287893	187389706	.	+	.	gene_id "LOC115223308"; ID ""; gene_name "LOC115223308"; transcript_id "G9835.13"; uniq_trans_id "G9835.13";
NC_042998.1	PBRI	exon	187287893	187288325	.	+	.	gene_id "LOC115223308"; ID ""; gene_name "LOC115223308"; transcript_id "G9835.13"; exon_number "1"; uniq_trans_id "G9835.13";
NC_042998.1	PBRI	exon	187333007	187333123	.	+	.	gene_id "LOC115223308"; ID ""; gene_name "LOC115223308"; transcript_id "G9835.13"; exon_number "2"; uniq_trans_id "G9835.13";
NC_042998.1	PBRI	exon	187345384	187345437	.	+	.	gene_id "LOC115223308"; ID ""; gene_name "LOC115223308"; transcript_id "G9835.13"; exon_number "3"; uniq_trans_id "G9835.13";
NC_042998.1	PBRI	exon	187351386	187351490	.	+	.	gene_id "LOC115223308"; ID ""; gene_name "LOC115223308"; transcript_id "G9835.13"; exon_number "4"; uniq_trans_id "G9835.13";
NC_042998.1	PBRI	exon	187351780	187351912	.	+	.	gene_id "LOC115223308"; ID ""; gene_name "LOC115223308"; transcript_id "G9835.13"; exon_number "5"; uniq_trans_id "G9835.13";
NC_042998.1	PBRI	exon	187353133	187353237	.	+	.	gene_id "LOC115223308"; ID ""; gene_name "LOC115223308"; transcript_id "G9835.13"; exon_number "6"; uniq_trans_id "G9835.13";
NC_042998.1	PBRI	exon	187373666	187373820	.	+	.	gene_id "LOC115223308"; ID ""; gene_name "LOC115223308"; transcript_id "G9835.13"; exon_number "7"; uniq_trans_id "G9835.13";
NC_042998.1	PBRI	exon	187375466	187375558	.	+	.	gene_id "LOC115223308"; ID ""; gene_name "LOC115223308"; transcript_id "G9835.13"; exon_number "8"; uniq_trans_id "G9835.13";
NC_042998.1	PBRI	exon	187376863	187376949	.	+	.	gene_id "LOC115223308"; ID ""; gene_name "LOC115223308"; transcript_id "G9835.13"; exon_number "9"; uniq_trans_id "G9835.13";
NC_042998.1	PBRI	exon	187379892	187379966	.	+	.	gene_id "LOC115223308"; ID ""; gene_name "LOC115223308"; transcript_id "G9835.13"; exon_number "10"; uniq_trans_id "G9835.13";
NC_042998.1	PBRI	exon	187380334	187380504	.	+	.	gene_id "LOC115223308"; ID ""; gene_name "LOC115223308"; transcript_id "G9835.13"; exon_number "11"; uniq_trans_id "G9835.13";
NC_042998.1	PBRI	exon	187381769	187381832	.	+	.	gene_id "LOC115223308"; ID ""; gene_name "LOC115223308"; transcript_id "G9835.13"; exon_number "12"; uniq_trans_id "G9835.13";
NC_042998.1	PBRI	exon	187385320	187385519	.	+	.	gene_id "LOC115223308"; ID ""; gene_name "LOC115223308"; transcript_id "G9835.13"; exon_number "13"; uniq_trans_id "G9835.13";
NC_042998.1	PBRI	exon	187387514	187387637	.	+	.	gene_id "LOC115223308"; ID ""; gene_name "LOC115223308"; transcript_id "G9835.13"; exon_number "14"; uniq_trans_id "G9835.13";
NC_042998.1	PBRI	exon	187389254	187389706	.	+	.	gene_id "LOC115223308"; ID ""; gene_name "LOC115223308"; transcript_id "G9835.13"; exon_number "15"; uniq_trans_id "G9835.13";
NC_042998.1	PBRI	transcript	187287893	187389706	.	+	.	gene_id "LOC115223308"; ID ""; gene_name "LOC115223308"; transcript_id "G9835.16"; uniq_trans_id "G9835.16";
NC_042998.1	PBRI	exon	187287893	187288325	.	+	.	gene_id "LOC115223308"; ID ""; gene_name "LOC115223308"; transcript_id "G9835.16"; exon_number "1"; uniq_trans_id "G9835.16";
NC_042998.1	PBRI	exon	187333007	187333123	.	+	.	gene_id "LOC115223308"; ID ""; gene_name "LOC115223308"; transcript_id "G9835.16"; exon_number "2"; uniq_trans_id "G9835.16";
NC_042998.1	PBRI	exon	187351383	187351490	.	+	.	gene_id "LOC115223308"; ID ""; gene_name "LOC115223308"; transcript_id "G9835.16"; exon_number "3"; uniq_trans_id "G9835.16";
NC_042998.1	PBRI	exon	187351780	187351912	.	+	.	gene_id "LOC115223308"; ID ""; gene_name "LOC115223308"; transcript_id "G9835.16"; exon_number "4"; uniq_trans_id "G9835.16";
NC_042998.1	PBRI	exon	187353133	187353237	.	+	.	gene_id "LOC115223308"; ID ""; gene_name "LOC115223308"; transcript_id "G9835.16"; exon_number "5"; uniq_trans_id "G9835.16";
NC_042998.1	PBRI	exon	187373666	187373820	.	+	.	gene_id "LOC115223308"; ID ""; gene_name "LOC115223308"; transcript_id "G9835.16"; exon_number "6"; uniq_trans_id "G9835.16";
NC_042998.1	PBRI	exon	187375466	187375558	.	+	.	gene_id "LOC115223308"; ID ""; gene_name "LOC115223308"; transcript_id "G9835.16"; exon_number "7"; uniq_trans_id "G9835.16";
NC_042998.1	PBRI	exon	187376863	187376949	.	+	.	gene_id "LOC115223308"; ID ""; gene_name "LOC115223308"; transcript_id "G9835.16"; exon_number "8"; uniq_trans_id "G9835.16";
NC_042998.1	PBRI	exon	187379892	187379966	.	+	.	gene_id "LOC115223308"; ID ""; gene_name "LOC115223308"; transcript_id "G9835.16"; exon_number "9"; uniq_trans_id "G9835.16";
NC_042998.1	PBRI	exon	187380334	187380504	.	+	.	gene_id "LOC115223308"; ID ""; gene_name "LOC115223308"; transcript_id "G9835.16"; exon_number "10"; uniq_trans_id "G9835.16";
NC_042998.1	PBRI	exon	187381769	187381832	.	+	.	gene_id "LOC115223308"; ID ""; gene_name "LOC115223308"; transcript_id "G9835.16"; exon_number "11"; uniq_trans_id "G9835.16";
NC_042998.1	PBRI	exon	187385320	187385519	.	+	.	gene_id "LOC115223308"; ID ""; gene_name "LOC115223308"; transcript_id "G9835.16"; exon_number "12"; uniq_trans_id "G9835.16";
NC_042998.1	PBRI	exon	187387514	187387637	.	+	.	gene_id "LOC115223308"; ID ""; gene_name "LOC115223308"; transcript_id "G9835.16"; exon_number "13"; uniq_trans_id "G9835.16";
NC_042998.1	PBRI	exon	187389254	187389706	.	+	.	gene_id "LOC115223308"; ID ""; gene_name "LOC115223308"; transcript_id "G9835.16"; exon_number "14"; uniq_trans_id "G9835.16";
NC_042998.1	PBRI	transcript	187287904	187389874	.	+	.	gene_id "LOC115223308"; ID ""; gene_name "LOC115223308"; transcript_id "G9835.26"; uniq_trans_id "G9835.26";
NC_042998.1	PBRI	exon	187287904	187288325	.	+	.	gene_id "LOC115223308"; ID ""; gene_name "LOC115223308"; transcript_id "G9835.26"; exon_number "1"; uniq_trans_id "G9835.26";
NC_042998.1	PBRI	exon	187333007	187333123	.	+	.	gene_id "LOC115223308"; ID ""; gene_name "LOC115223308"; transcript_id "G9835.26"; exon_number "2"; uniq_trans_id "G9835.26";
NC_042998.1	PBRI	exon	187351383	187351490	.	+	.	gene_id "LOC115223308"; ID ""; gene_name "LOC115223308"; transcript_id "G9835.26"; exon_number "3"; uniq_trans_id "G9835.26";
NC_042998.1	PBRI	exon	187351780	187351912	.	+	.	gene_id "LOC115223308"; ID ""; gene_name "LOC115223308"; transcript_id "G9835.26"; exon_number "4"; uniq_trans_id "G9835.26";
NC_042998.1	PBRI	exon	187353133	187353237	.	+	.	gene_id "LOC115223308"; ID ""; gene_name "LOC115223308"; transcript_id "G9835.26"; exon_number "5"; uniq_trans_id "G9835.26";
NC_042998.1	PBRI	exon	187373666	187373820	.	+	.	gene_id "LOC115223308"; ID ""; gene_name "LOC115223308"; transcript_id "G9835.26"; exon_number "6"; uniq_trans_id "G9835.26";
NC_042998.1	PBRI	exon	187375466	187375558	.	+	.	gene_id "LOC115223308"; ID ""; gene_name "LOC115223308"; transcript_id "G9835.26"; exon_number "7"; uniq_trans_id "G9835.26";
NC_042998.1	PBRI	exon	187376863	187376949	.	+	.	gene_id "LOC115223308"; ID ""; gene_name "LOC115223308"; transcript_id "G9835.26"; exon_number "8"; uniq_trans_id "G9835.26";
NC_042998.1	PBRI	exon	187379892	187379966	.	+	.	gene_id "LOC115223308"; ID ""; gene_name "LOC115223308"; transcript_id "G9835.26"; exon_number "9"; uniq_trans_id "G9835.26";
NC_042998.1	PBRI	exon	187380334	187380504	.	+	.	gene_id "LOC115223308"; ID ""; gene_name "LOC115223308"; transcript_id "G9835.26"; exon_number "10"; uniq_trans_id "G9835.26";
NC_042998.1	PBRI	exon	187381769	187381832	.	+	.	gene_id "LOC115223308"; ID ""; gene_name "LOC115223308"; transcript_id "G9835.26"; exon_number "11"; uniq_trans_id "G9835.26";
NC_042998.1	PBRI	exon	187385320	187385519	.	+	.	gene_id "LOC115223308"; ID ""; gene_name "LOC115223308"; transcript_id "G9835.26"; exon_number "12"; uniq_trans_id "G9835.26";
NC_042998.1	PBRI	exon	187387514	187387637	.	+	.	gene_id "LOC115223308"; ID ""; gene_name "LOC115223308"; transcript_id "G9835.26"; exon_number "13"; uniq_trans_id "G9835.26";
NC_042998.1	PBRI	exon	187389254	187389874	.	+	.	gene_id "LOC115223308"; ID ""; gene_name "LOC115223308"; transcript_id "G9835.26"; exon_number "14"; uniq_trans_id "G9835.26";
NC_042998.1	PBRI	transcript	187287904	187390997	.	+	.	gene_id "LOC115223308"; ID ""; gene_name "LOC115223308"; transcript_id "G9835.27"; uniq_trans_id "G9835.27";
NC_042998.1	PBRI	exon	187287904	187288325	.	+	.	gene_id "LOC115223308"; ID ""; gene_name "LOC115223308"; transcript_id "G9835.27"; exon_number "1"; uniq_trans_id "G9835.27";
NC_042998.1	PBRI	exon	187333007	187333123	.	+	.	gene_id "LOC115223308"; ID ""; gene_name "LOC115223308"; transcript_id "G9835.27"; exon_number "2"; uniq_trans_id "G9835.27";
NC_042998.1	PBRI	exon	187351383	187351490	.	+	.	gene_id "LOC115223308"; ID ""; gene_name "LOC115223308"; transcript_id "G9835.27"; exon_number "3"; uniq_trans_id "G9835.27";
NC_042998.1	PBRI	exon	187351780	187351912	.	+	.	gene_id "LOC115223308"; ID ""; gene_name "LOC115223308"; transcript_id "G9835.27"; exon_number "4"; uniq_trans_id "G9835.27";
NC_042998.1	PBRI	exon	187353133	187353237	.	+	.	gene_id "LOC115223308"; ID ""; gene_name "LOC115223308"; transcript_id "G9835.27"; exon_number "5"; uniq_trans_id "G9835.27";
NC_042998.1	PBRI	exon	187373666	187373820	.	+	.	gene_id "LOC115223308"; ID ""; gene_name "LOC115223308"; transcript_id "G9835.27"; exon_number "6"; uniq_trans_id "G9835.27";
NC_042998.1	PBRI	exon	187375466	187375558	.	+	.	gene_id "LOC115223308"; ID ""; gene_name "LOC115223308"; transcript_id "G9835.27"; exon_number "7"; uniq_trans_id "G9835.27";
NC_042998.1	PBRI	exon	187376863	187376949	.	+	.	gene_id "LOC115223308"; ID ""; gene_name "LOC115223308"; transcript_id "G9835.27"; exon_number "8"; uniq_trans_id "G9835.27";
NC_042998.1	PBRI	exon	187379892	187379966	.	+	.	gene_id "LOC115223308"; ID ""; gene_name "LOC115223308"; transcript_id "G9835.27"; exon_number "9"; uniq_trans_id "G9835.27";
NC_042998.1	PBRI	exon	187380334	187380504	.	+	.	gene_id "LOC115223308"; ID ""; gene_name "LOC115223308"; transcript_id "G9835.27"; exon_number "10"; uniq_trans_id "G9835.27";
NC_042998.1	PBRI	exon	187381769	187381832	.	+	.	gene_id "LOC115223308"; ID ""; gene_name "LOC115223308"; transcript_id "G9835.27"; exon_number "11"; uniq_trans_id "G9835.27";
NC_042998.1	PBRI	exon	187385320	187385519	.	+	.	gene_id "LOC115223308"; ID ""; gene_name "LOC115223308"; transcript_id "G9835.27"; exon_number "12"; uniq_trans_id "G9835.27";
NC_042998.1	PBRI	exon	187387514	187387637	.	+	.	gene_id "LOC115223308"; ID ""; gene_name "LOC115223308"; transcript_id "G9835.27"; exon_number "13"; uniq_trans_id "G9835.27";
NC_042998.1	PBRI	exon	187389254	187390997	.	+	.	gene_id "LOC115223308"; ID ""; gene_name "LOC115223308"; transcript_id "G9835.27"; exon_number "14"; uniq_trans_id "G9835.27";
NC_042998.1	PBRI	transcript	187287908	187389706	.	+	.	gene_id "LOC115223308"; ID ""; gene_name "LOC115223308"; transcript_id "G9835.32"; uniq_trans_id "G9835.32";
NC_042998.1	PBRI	exon	187287908	187288325	.	+	.	gene_id "LOC115223308"; ID ""; gene_name "LOC115223308"; transcript_id "G9835.32"; exon_number "1"; uniq_trans_id "G9835.32";
NC_042998.1	PBRI	exon	187333007	187333123	.	+	.	gene_id "LOC115223308"; ID ""; gene_name "LOC115223308"; transcript_id "G9835.32"; exon_number "2"; uniq_trans_id "G9835.32";
NC_042998.1	PBRI	exon	187351383	187351490	.	+	.	gene_id "LOC115223308"; ID ""; gene_name "LOC115223308"; transcript_id "G9835.32"; exon_number "3"; uniq_trans_id "G9835.32";
NC_042998.1	PBRI	exon	187351780	187351912	.	+	.	gene_id "LOC115223308"; ID ""; gene_name "LOC115223308"; transcript_id "G9835.32"; exon_number "4"; uniq_trans_id "G9835.32";
NC_042998.1	PBRI	exon	187353133	187353237	.	+	.	gene_id "LOC115223308"; ID ""; gene_name "LOC115223308"; transcript_id "G9835.32"; exon_number "5"; uniq_trans_id "G9835.32";
NC_042998.1	PBRI	exon	187364683	187364724	.	+	.	gene_id "LOC115223308"; ID ""; gene_name "LOC115223308"; transcript_id "G9835.32"; exon_number "6"; uniq_trans_id "G9835.32";
NC_042998.1	PBRI	exon	187373666	187373820	.	+	.	gene_id "LOC115223308"; ID ""; gene_name "LOC115223308"; transcript_id "G9835.32"; exon_number "7"; uniq_trans_id "G9835.32";
NC_042998.1	PBRI	exon	187375466	187375558	.	+	.	gene_id "LOC115223308"; ID ""; gene_name "LOC115223308"; transcript_id "G9835.32"; exon_number "8"; uniq_trans_id "G9835.32";
NC_042998.1	PBRI	exon	187376863	187376949	.	+	.	gene_id "LOC115223308"; ID ""; gene_name "LOC115223308"; transcript_id "G9835.32"; exon_number "9"; uniq_trans_id "G9835.32";
NC_042998.1	PBRI	exon	187379892	187379966	.	+	.	gene_id "LOC115223308"; ID ""; gene_name "LOC115223308"; transcript_id "G9835.32"; exon_number "10"; uniq_trans_id "G9835.32";
NC_042998.1	PBRI	exon	187380334	187380504	.	+	.	gene_id "LOC115223308"; ID ""; gene_name "LOC115223308"; transcript_id "G9835.32"; exon_number "11"; uniq_trans_id "G9835.32";
NC_042998.1	PBRI	exon	187381769	187381832	.	+	.	gene_id "LOC115223308"; ID ""; gene_name "LOC115223308"; transcript_id "G9835.32"; exon_number "12"; uniq_trans_id "G9835.32";
NC_042998.1	PBRI	exon	187385320	187385519	.	+	.	gene_id "LOC115223308"; ID ""; gene_name "LOC115223308"; transcript_id "G9835.32"; exon_number "13"; uniq_trans_id "G9835.32";
NC_042998.1	PBRI	exon	187387514	187387637	.	+	.	gene_id "LOC115223308"; ID ""; gene_name "LOC115223308"; transcript_id "G9835.32"; exon_number "14"; uniq_trans_id "G9835.32";
NC_042998.1	PBRI	exon	187389254	187389706	.	+	.	gene_id "LOC115223308"; ID ""; gene_name "LOC115223308"; transcript_id "G9835.32"; exon_number "15"; uniq_trans_id "G9835.32";
NC_042998.1	PBRI	transcript	187287877	187389401	.	+	.	gene_id "LOC115223308"; ID ""; gene_name "LOC115223308"; transcript_id "G9835.6"; uniq_trans_id "G9835.6";
NC_042998.1	PBRI	exon	187287877	187288325	.	+	.	gene_id "LOC115223308"; ID ""; gene_name "LOC115223308"; transcript_id "G9835.6"; exon_number "1"; uniq_trans_id "G9835.6";
NC_042998.1	PBRI	exon	187333007	187333123	.	+	.	gene_id "LOC115223308"; ID ""; gene_name "LOC115223308"; transcript_id "G9835.6"; exon_number "2"; uniq_trans_id "G9835.6";
NC_042998.1	PBRI	exon	187345384	187345437	.	+	.	gene_id "LOC115223308"; ID ""; gene_name "LOC115223308"; transcript_id "G9835.6"; exon_number "3"; uniq_trans_id "G9835.6";
NC_042998.1	PBRI	exon	187351386	187351490	.	+	.	gene_id "LOC115223308"; ID ""; gene_name "LOC115223308"; transcript_id "G9835.6"; exon_number "4"; uniq_trans_id "G9835.6";
NC_042998.1	PBRI	exon	187351780	187351912	.	+	.	gene_id "LOC115223308"; ID ""; gene_name "LOC115223308"; transcript_id "G9835.6"; exon_number "5"; uniq_trans_id "G9835.6";
NC_042998.1	PBRI	exon	187353133	187353237	.	+	.	gene_id "LOC115223308"; ID ""; gene_name "LOC115223308"; transcript_id "G9835.6"; exon_number "6"; uniq_trans_id "G9835.6";
NC_042998.1	PBRI	exon	187373666	187373820	.	+	.	gene_id "LOC115223308"; ID ""; gene_name "LOC115223308"; transcript_id "G9835.6"; exon_number "7"; uniq_trans_id "G9835.6";
NC_042998.1	PBRI	exon	187375466	187375558	.	+	.	gene_id "LOC115223308"; ID ""; gene_name "LOC115223308"; transcript_id "G9835.6"; exon_number "8"; uniq_trans_id "G9835.6";
NC_042998.1	PBRI	exon	187376863	187376949	.	+	.	gene_id "LOC115223308"; ID ""; gene_name "LOC115223308"; transcript_id "G9835.6"; exon_number "9"; uniq_trans_id "G9835.6";
NC_042998.1	PBRI	exon	187379892	187379966	.	+	.	gene_id "LOC115223308"; ID ""; gene_name "LOC115223308"; transcript_id "G9835.6"; exon_number "10"; uniq_trans_id "G9835.6";
NC_042998.1	PBRI	exon	187380334	187380504	.	+	.	gene_id "LOC115223308"; ID ""; gene_name "LOC115223308"; transcript_id "G9835.6"; exon_number "11"; uniq_trans_id "G9835.6";
NC_042998.1	PBRI	exon	187381769	187381832	.	+	.	gene_id "LOC115223308"; ID ""; gene_name "LOC115223308"; transcript_id "G9835.6"; exon_number "12"; uniq_trans_id "G9835.6";
NC_042998.1	PBRI	exon	187385320	187385519	.	+	.	gene_id "LOC115223308"; ID ""; gene_name "LOC115223308"; transcript_id "G9835.6"; exon_number "13"; uniq_trans_id "G9835.6";
NC_042998.1	PBRI	exon	187387514	187387637	.	+	.	gene_id "LOC115223308"; ID ""; gene_name "LOC115223308"; transcript_id "G9835.6"; exon_number "14"; uniq_trans_id "G9835.6";
NC_042998.1	PBRI	exon	187389254	187389401	.	+	.	gene_id "LOC115223308"; ID ""; gene_name "LOC115223308"; transcript_id "G9835.6"; exon_number "15"; uniq_trans_id "G9835.6";
NC_042998.1	PBRI	transcript	187287886	187398371	.	+	.	gene_id "LOC115223308"; ID ""; gene_name "LOC115223308"; transcript_id "G9835.8"; uniq_trans_id "G9835.8";
NC_042998.1	PBRI	exon	187287886	187288325	.	+	.	gene_id "LOC115223308"; ID ""; gene_name "LOC115223308"; transcript_id "G9835.8"; exon_number "1"; uniq_trans_id "G9835.8";
NC_042998.1	PBRI	exon	187333007	187333123	.	+	.	gene_id "LOC115223308"; ID ""; gene_name "LOC115223308"; transcript_id "G9835.8"; exon_number "2"; uniq_trans_id "G9835.8";
NC_042998.1	PBRI	exon	187345384	187345437	.	+	.	gene_id "LOC115223308"; ID ""; gene_name "LOC115223308"; transcript_id "G9835.8"; exon_number "3"; uniq_trans_id "G9835.8";
NC_042998.1	PBRI	exon	187351386	187351490	.	+	.	gene_id "LOC115223308"; ID ""; gene_name "LOC115223308"; transcript_id "G9835.8"; exon_number "4"; uniq_trans_id "G9835.8";
NC_042998.1	PBRI	exon	187351780	187351912	.	+	.	gene_id "LOC115223308"; ID ""; gene_name "LOC115223308"; transcript_id "G9835.8"; exon_number "5"; uniq_trans_id "G9835.8";
NC_042998.1	PBRI	exon	187353133	187353237	.	+	.	gene_id "LOC115223308"; ID ""; gene_name "LOC115223308"; transcript_id "G9835.8"; exon_number "6"; uniq_trans_id "G9835.8";
NC_042998.1	PBRI	exon	187373666	187373820	.	+	.	gene_id "LOC115223308"; ID ""; gene_name "LOC115223308"; transcript_id "G9835.8"; exon_number "7"; uniq_trans_id "G9835.8";
NC_042998.1	PBRI	exon	187375466	187375558	.	+	.	gene_id "LOC115223308"; ID ""; gene_name "LOC115223308"; transcript_id "G9835.8"; exon_number "8"; uniq_trans_id "G9835.8";
NC_042998.1	PBRI	exon	187376863	187376949	.	+	.	gene_id "LOC115223308"; ID ""; gene_name "LOC115223308"; transcript_id "G9835.8"; exon_number "9"; uniq_trans_id "G9835.8";
NC_042998.1	PBRI	exon	187379892	187379966	.	+	.	gene_id "LOC115223308"; ID ""; gene_name "LOC115223308"; transcript_id "G9835.8"; exon_number "10"; uniq_trans_id "G9835.8";
NC_042998.1	PBRI	exon	187380334	187380504	.	+	.	gene_id "LOC115223308"; ID ""; gene_name "LOC115223308"; transcript_id "G9835.8"; exon_number "11"; uniq_trans_id "G9835.8";
NC_042998.1	PBRI	exon	187381769	187381832	.	+	.	gene_id "LOC115223308"; ID ""; gene_name "LOC115223308"; transcript_id "G9835.8"; exon_number "12"; uniq_trans_id "G9835.8";
NC_042998.1	PBRI	exon	187385320	187385519	.	+	.	gene_id "LOC115223308"; ID ""; gene_name "LOC115223308"; transcript_id "G9835.8"; exon_number "13"; uniq_trans_id "G9835.8";
NC_042998.1	PBRI	exon	187387514	187387637	.	+	.	gene_id "LOC115223308"; ID ""; gene_name "LOC115223308"; transcript_id "G9835.8"; exon_number "14"; uniq_trans_id "G9835.8";
NC_042998.1	PBRI	exon	187389254	187389394	.	+	.	gene_id "LOC115223308"; ID ""; gene_name "LOC115223308"; transcript_id "G9835.8"; exon_number "15"; uniq_trans_id "G9835.8";
NC_042998.1	PBRI	exon	187398161	187398371	.	+	.	gene_id "LOC115223308"; ID ""; gene_name "LOC115223308"; transcript_id "G9835.8"; exon_number "16"; uniq_trans_id "G9835.8";
NC_042998.1	Gnomon	transcript	187287873	187399259	.	+	.	gene_id "LOC115223308"; ID "XM_029793822.2"; gene_name "LOC115223308"; transcript_id "XM_029793822.2";
NC_042998.1	Gnomon	CDS	187288089	187288325	.	+	0	gene_id "LOC115223308"; db_xref "GeneID:115223308"; gbkey "CDS"; gene "LOC115223308"; ID ""; gene_name "LOC115223308"; transcript_id "XM_029793822.2"; product "ceramide transfer protein isoform X1"; protein_id "XP_029649682.1"; exon_number "1";
NC_042998.1	Gnomon	CDS	187333007	187333123	.	+	0	gene_id "LOC115223308"; db_xref "GeneID:115223308"; gbkey "CDS"; gene "LOC115223308"; ID ""; gene_name "LOC115223308"; transcript_id "XM_029793822.2"; product "ceramide transfer protein isoform X1"; protein_id "XP_029649682.1"; exon_number "2";
NC_042998.1	Gnomon	CDS	187345384	187345437	.	+	0	gene_id "LOC115223308"; db_xref "GeneID:115223308"; gbkey "CDS"; gene "LOC115223308"; ID ""; gene_name "LOC115223308"; transcript_id "XM_029793822.2"; product "ceramide transfer protein isoform X1"; protein_id "XP_029649682.1"; exon_number "3";
NC_042998.1	Gnomon	CDS	187351383	187351490	.	+	0	gene_id "LOC115223308"; db_xref "GeneID:115223308"; gbkey "CDS"; gene "LOC115223308"; ID ""; gene_name "LOC115223308"; transcript_id "XM_029793822.2"; product "ceramide transfer protein isoform X1"; protein_id "XP_029649682.1"; exon_number "4";
NC_042998.1	Gnomon	CDS	187351780	187351912	.	+	0	gene_id "LOC115223308"; db_xref "GeneID:115223308"; gbkey "CDS"; gene "LOC115223308"; ID ""; gene_name "LOC115223308"; transcript_id "XM_029793822.2"; product "ceramide transfer protein isoform X1"; protein_id "XP_029649682.1"; exon_number "5";
NC_042998.1	Gnomon	CDS	187353133	187353237	.	+	2	gene_id "LOC115223308"; db_xref "GeneID:115223308"; gbkey "CDS"; gene "LOC115223308"; ID ""; gene_name "LOC115223308"; transcript_id "XM_029793822.2"; product "ceramide transfer protein isoform X1"; protein_id "XP_029649682.1"; exon_number "6";
NC_042998.1	Gnomon	CDS	187364683	187364724	.	+	2	gene_id "LOC115223308"; db_xref "GeneID:115223308"; gbkey "CDS"; gene "LOC115223308"; ID ""; gene_name "LOC115223308"; transcript_id "XM_029793822.2"; product "ceramide transfer protein isoform X1"; protein_id "XP_029649682.1"; exon_number "7";
NC_042998.1	Gnomon	CDS	187373666	187373820	.	+	2	gene_id "LOC115223308"; db_xref "GeneID:115223308"; gbkey "CDS"; gene "LOC115223308"; ID ""; gene_name "LOC115223308"; transcript_id "XM_029793822.2"; product "ceramide transfer protein isoform X1"; protein_id "XP_029649682.1"; exon_number "8";
NC_042998.1	Gnomon	CDS	187375466	187375558	.	+	0	gene_id "LOC115223308"; db_xref "GeneID:115223308"; gbkey "CDS"; gene "LOC115223308"; ID ""; gene_name "LOC115223308"; transcript_id "XM_029793822.2"; product "ceramide transfer protein isoform X1"; protein_id "XP_029649682.1"; exon_number "9";
NC_042998.1	Gnomon	CDS	187376863	187376949	.	+	0	gene_id "LOC115223308"; db_xref "GeneID:115223308"; gbkey "CDS"; gene "LOC115223308"; ID ""; gene_name "LOC115223308"; transcript_id "XM_029793822.2"; product "ceramide transfer protein isoform X1"; protein_id "XP_029649682.1"; exon_number "10";
NC_042998.1	Gnomon	CDS	187379892	187379966	.	+	0	gene_id "LOC115223308"; db_xref "GeneID:115223308"; gbkey "CDS"; gene "LOC115223308"; ID ""; gene_name "LOC115223308"; transcript_id "XM_029793822.2"; product "ceramide transfer protein isoform X1"; protein_id "XP_029649682.1"; exon_number "11";
NC_042998.1	Gnomon	CDS	187380334	187380504	.	+	0	gene_id "LOC115223308"; db_xref "GeneID:115223308"; gbkey "CDS"; gene "LOC115223308"; ID ""; gene_name "LOC115223308"; transcript_id "XM_029793822.2"; product "ceramide transfer protein isoform X1"; protein_id "XP_029649682.1"; exon_number "12";
NC_042998.1	Gnomon	CDS	187381769	187381832	.	+	0	gene_id "LOC115223308"; db_xref "GeneID:115223308"; gbkey "CDS"; gene "LOC115223308"; ID ""; gene_name "LOC115223308"; transcript_id "XM_029793822.2"; product "ceramide transfer protein isoform X1"; protein_id "XP_029649682.1"; exon_number "13";
NC_042998.1	Gnomon	CDS	187385320	187385519	.	+	2	gene_id "LOC115223308"; db_xref "GeneID:115223308"; gbkey "CDS"; gene "LOC115223308"; ID ""; gene_name "LOC115223308"; transcript_id "XM_029793822.2"; product "ceramide transfer protein isoform X1"; protein_id "XP_029649682.1"; exon_number "14";
NC_042998.1	Gnomon	CDS	187387514	187387637	.	+	0	gene_id "LOC115223308"; db_xref "GeneID:115223308"; gbkey "CDS"; gene "LOC115223308"; ID ""; gene_name "LOC115223308"; transcript_id "XM_029793822.2"; product "ceramide transfer protein isoform X1"; protein_id "XP_029649682.1"; exon_number "15";
NC_042998.1	Gnomon	CDS	187389254	187389378	.	+	2	gene_id "LOC115223308"; db_xref "GeneID:115223308"; gbkey "CDS"; gene "LOC115223308"; ID ""; gene_name "LOC115223308"; transcript_id "XM_029793822.2"; product "ceramide transfer protein isoform X1"; protein_id "XP_029649682.1"; exon_number "16";
NC_042998.1	Gnomon	exon	187287873	187288325	.	+	.	gene_id "LOC115223308"; db_xref "GeneID:115223308"; gbkey "mRNA"; gene "LOC115223308"; ID ""; gene_name "LOC115223308"; transcript_id "XM_029793822.2"; product "ceramide transfer protein, transcript variant X1"; exon_number "1"; model_evidence "Supporting evidence includes similarity to: 4 Proteins, and 100% coverage of the annotated genomic feature by RNAseq alignments, including 30 samples with support for all annotated introns";
NC_042998.1	Gnomon	exon	187333007	187333123	.	+	.	gene_id "LOC115223308"; db_xref "GeneID:115223308"; gbkey "mRNA"; gene "LOC115223308"; ID ""; gene_name "LOC115223308"; transcript_id "XM_029793822.2"; product "ceramide transfer protein, transcript variant X1"; exon_number "2"; model_evidence "Supporting evidence includes similarity to: 4 Proteins, and 100% coverage of the annotated genomic feature by RNAseq alignments, including 30 samples with support for all annotated introns";
NC_042998.1	Gnomon	exon	187345384	187345437	.	+	.	gene_id "LOC115223308"; db_xref "GeneID:115223308"; gbkey "mRNA"; gene "LOC115223308"; ID ""; gene_name "LOC115223308"; transcript_id "XM_029793822.2"; product "ceramide transfer protein, transcript variant X1"; exon_number "3"; model_evidence "Supporting evidence includes similarity to: 4 Proteins, and 100% coverage of the annotated genomic feature by RNAseq alignments, including 30 samples with support for all annotated introns";
NC_042998.1	Gnomon	exon	187351383	187351490	.	+	.	gene_id "LOC115223308"; db_xref "GeneID:115223308"; gbkey "mRNA"; gene "LOC115223308"; ID ""; gene_name "LOC115223308"; transcript_id "XM_029793822.2"; product "ceramide transfer protein, transcript variant X1"; exon_number "4"; model_evidence "Supporting evidence includes similarity to: 4 Proteins, and 100% coverage of the annotated genomic feature by RNAseq alignments, including 30 samples with support for all annotated introns";
NC_042998.1	Gnomon	exon	187351780	187351912	.	+	.	gene_id "LOC115223308"; db_xref "GeneID:115223308"; gbkey "mRNA"; gene "LOC115223308"; ID ""; gene_name "LOC115223308"; transcript_id "XM_029793822.2"; product "ceramide transfer protein, transcript variant X1"; exon_number "5"; model_evidence "Supporting evidence includes similarity to: 4 Proteins, and 100% coverage of the annotated genomic feature by RNAseq alignments, including 30 samples with support for all annotated introns";
NC_042998.1	Gnomon	exon	187353133	187353237	.	+	.	gene_id "LOC115223308"; db_xref "GeneID:115223308"; gbkey "mRNA"; gene "LOC115223308"; ID ""; gene_name "LOC115223308"; transcript_id "XM_029793822.2"; product "ceramide transfer protein, transcript variant X1"; exon_number "6"; model_evidence "Supporting evidence includes similarity to: 4 Proteins, and 100% coverage of the annotated genomic feature by RNAseq alignments, including 30 samples with support for all annotated introns";
NC_042998.1	Gnomon	exon	187364683	187364724	.	+	.	gene_id "LOC115223308"; db_xref "GeneID:115223308"; gbkey "mRNA"; gene "LOC115223308"; ID ""; gene_name "LOC115223308"; transcript_id "XM_029793822.2"; product "ceramide transfer protein, transcript variant X1"; exon_number "7"; model_evidence "Supporting evidence includes similarity to: 4 Proteins, and 100% coverage of the annotated genomic feature by RNAseq alignments, including 30 samples with support for all annotated introns";
NC_042998.1	Gnomon	exon	187373666	187373820	.	+	.	gene_id "LOC115223308"; db_xref "GeneID:115223308"; gbkey "mRNA"; gene "LOC115223308"; ID ""; gene_name "LOC115223308"; transcript_id "XM_029793822.2"; product "ceramide transfer protein, transcript variant X1"; exon_number "8"; model_evidence "Supporting evidence includes similarity to: 4 Proteins, and 100% coverage of the annotated genomic feature by RNAseq alignments, including 30 samples with support for all annotated introns";
NC_042998.1	Gnomon	exon	187375466	187375558	.	+	.	gene_id "LOC115223308"; db_xref "GeneID:115223308"; gbkey "mRNA"; gene "LOC115223308"; ID ""; gene_name "LOC115223308"; transcript_id "XM_029793822.2"; product "ceramide transfer protein, transcript variant X1"; exon_number "9"; model_evidence "Supporting evidence includes similarity to: 4 Proteins, and 100% coverage of the annotated genomic feature by RNAseq alignments, including 30 samples with support for all annotated introns";
NC_042998.1	Gnomon	exon	187376863	187376949	.	+	.	gene_id "LOC115223308"; db_xref "GeneID:115223308"; gbkey "mRNA"; gene "LOC115223308"; ID ""; gene_name "LOC115223308"; transcript_id "XM_029793822.2"; product "ceramide transfer protein, transcript variant X1"; exon_number "10"; model_evidence "Supporting evidence includes similarity to: 4 Proteins, and 100% coverage of the annotated genomic feature by RNAseq alignments, including 30 samples with support for all annotated introns";
NC_042998.1	Gnomon	exon	187379892	187379966	.	+	.	gene_id "LOC115223308"; db_xref "GeneID:115223308"; gbkey "mRNA"; gene "LOC115223308"; ID ""; gene_name "LOC115223308"; transcript_id "XM_029793822.2"; product "ceramide transfer protein, transcript variant X1"; exon_number "11"; model_evidence "Supporting evidence includes similarity to: 4 Proteins, and 100% coverage of the annotated genomic feature by RNAseq alignments, including 30 samples with support for all annotated introns";
NC_042998.1	Gnomon	exon	187380334	187380504	.	+	.	gene_id "LOC115223308"; db_xref "GeneID:115223308"; gbkey "mRNA"; gene "LOC115223308"; ID ""; gene_name "LOC115223308"; transcript_id "XM_029793822.2"; product "ceramide transfer protein, transcript variant X1"; exon_number "12"; model_evidence "Supporting evidence includes similarity to: 4 Proteins, and 100% coverage of the annotated genomic feature by RNAseq alignments, including 30 samples with support for all annotated introns";
NC_042998.1	Gnomon	exon	187381769	187381832	.	+	.	gene_id "LOC115223308"; db_xref "GeneID:115223308"; gbkey "mRNA"; gene "LOC115223308"; ID ""; gene_name "LOC115223308"; transcript_id "XM_029793822.2"; product "ceramide transfer protein, transcript variant X1"; exon_number "13"; model_evidence "Supporting evidence includes similarity to: 4 Proteins, and 100% coverage of the annotated genomic feature by RNAseq alignments, including 30 samples with support for all annotated introns";
NC_042998.1	Gnomon	exon	187385320	187385519	.	+	.	gene_id "LOC115223308"; db_xref "GeneID:115223308"; gbkey "mRNA"; gene "LOC115223308"; ID ""; gene_name "LOC115223308"; transcript_id "XM_029793822.2"; product "ceramide transfer protein, transcript variant X1"; exon_number "14"; model_evidence "Supporting evidence includes similarity to: 4 Proteins, and 100% coverage of the annotated genomic feature by RNAseq alignments, including 30 samples with support for all annotated introns";
NC_042998.1	Gnomon	exon	187387514	187387637	.	+	.	gene_id "LOC115223308"; db_xref "GeneID:115223308"; gbkey "mRNA"; gene "LOC115223308"; ID ""; gene_name "LOC115223308"; transcript_id "XM_029793822.2"; product "ceramide transfer protein, transcript variant X1"; exon_number "15"; model_evidence "Supporting evidence includes similarity to: 4 Proteins, and 100% coverage of the annotated genomic feature by RNAseq alignments, including 30 samples with support for all annotated introns";
NC_042998.1	Gnomon	exon	187389254	187389394	.	+	.	gene_id "LOC115223308"; db_xref "GeneID:115223308"; gbkey "mRNA"; gene "LOC115223308"; ID ""; gene_name "LOC115223308"; transcript_id "XM_029793822.2"; product "ceramide transfer protein, transcript variant X1"; exon_number "16"; model_evidence "Supporting evidence includes similarity to: 4 Proteins, and 100% coverage of the annotated genomic feature by RNAseq alignments, including 30 samples with support for all annotated introns";
NC_042998.1	Gnomon	exon	187398161	187399259	.	+	.	gene_id "LOC115223308"; db_xref "GeneID:115223308"; gbkey "mRNA"; gene "LOC115223308"; ID ""; gene_name "LOC115223308"; transcript_id "XM_029793822.2"; product "ceramide transfer protein, transcript variant X1"; exon_number "17"; model_evidence "Supporting evidence includes similarity to: 4 Proteins, and 100% coverage of the annotated genomic feature by RNAseq alignments, including 30 samples with support for all annotated introns";
NC_042998.1	Gnomon	start_codon	187288089	187288091	.	+	0	gene_id "LOC115223308"; db_xref "GeneID:115223308"; gbkey "CDS"; gene "LOC115223308"; ID ""; gene_name "LOC115223308"; transcript_id "XM_029793822.2"; product "ceramide transfer protein isoform X1"; protein_id "XP_029649682.1"; exon_number "1";
NC_042998.1	Gnomon	stop_codon	187389379	187389381	.	+	0	gene_id "LOC115223308"; db_xref "GeneID:115223308"; gbkey "CDS"; gene "LOC115223308"; ID ""; gene_name "LOC115223308"; transcript_id "XM_029793822.2"; product "ceramide transfer protein isoform X1"; protein_id "XP_029649682.1"; exon_number "16";
NC_042998.1	Gnomon	transcript	187287874	187399259	.	+	.	gene_id "LOC115223308"; ID "XM_029793838.2"; gene_name "LOC115223308"; transcript_id "XM_029793838.2";
NC_042998.1	Gnomon	CDS	187288089	187288325	.	+	0	gene_id "LOC115223308"; db_xref "GeneID:115223308"; gbkey "CDS"; gene "LOC115223308"; ID ""; gene_name "LOC115223308"; transcript_id "XM_029793838.2"; product "ceramide transfer protein isoform X2"; protein_id "XP_029649698.1"; exon_number "1";
NC_042998.1	Gnomon	CDS	187333007	187333123	.	+	0	gene_id "LOC115223308"; db_xref "GeneID:115223308"; gbkey "CDS"; gene "LOC115223308"; ID ""; gene_name "LOC115223308"; transcript_id "XM_029793838.2"; product "ceramide transfer protein isoform X2"; protein_id "XP_029649698.1"; exon_number "2";
NC_042998.1	Gnomon	CDS	187345384	187345437	.	+	0	gene_id "LOC115223308"; db_xref "GeneID:115223308"; gbkey "CDS"; gene "LOC115223308"; ID ""; gene_name "LOC115223308"; transcript_id "XM_029793838.2"; product "ceramide transfer protein isoform X2"; protein_id "XP_029649698.1"; exon_number "3";
NC_042998.1	Gnomon	CDS	187351386	187351490	.	+	0	gene_id "LOC115223308"; db_xref "GeneID:115223308"; gbkey "CDS"; gene "LOC115223308"; ID ""; gene_name "LOC115223308"; transcript_id "XM_029793838.2"; product "ceramide transfer protein isoform X2"; protein_id "XP_029649698.1"; exon_number "4";
NC_042998.1	Gnomon	CDS	187351780	187351912	.	+	0	gene_id "LOC115223308"; db_xref "GeneID:115223308"; gbkey "CDS"; gene "LOC115223308"; ID ""; gene_name "LOC115223308"; transcript_id "XM_029793838.2"; product "ceramide transfer protein isoform X2"; protein_id "XP_029649698.1"; exon_number "5";
NC_042998.1	Gnomon	CDS	187353133	187353237	.	+	2	gene_id "LOC115223308"; db_xref "GeneID:115223308"; gbkey "CDS"; gene "LOC115223308"; ID ""; gene_name "LOC115223308"; transcript_id "XM_029793838.2"; product "ceramide transfer protein isoform X2"; protein_id "XP_029649698.1"; exon_number "6";
NC_042998.1	Gnomon	CDS	187364683	187364724	.	+	2	gene_id "LOC115223308"; db_xref "GeneID:115223308"; gbkey "CDS"; gene "LOC115223308"; ID ""; gene_name "LOC115223308"; transcript_id "XM_029793838.2"; product "ceramide transfer protein isoform X2"; protein_id "XP_029649698.1"; exon_number "7";
NC_042998.1	Gnomon	CDS	187373666	187373820	.	+	2	gene_id "LOC115223308"; db_xref "GeneID:115223308"; gbkey "CDS"; gene "LOC115223308"; ID ""; gene_name "LOC115223308"; transcript_id "XM_029793838.2"; product "ceramide transfer protein isoform X2"; protein_id "XP_029649698.1"; exon_number "8";
NC_042998.1	Gnomon	CDS	187375466	187375558	.	+	0	gene_id "LOC115223308"; db_xref "GeneID:115223308"; gbkey "CDS"; gene "LOC115223308"; ID ""; gene_name "LOC115223308"; transcript_id "XM_029793838.2"; product "ceramide transfer protein isoform X2"; protein_id "XP_029649698.1"; exon_number "9";
NC_042998.1	Gnomon	CDS	187376863	187376949	.	+	0	gene_id "LOC115223308"; db_xref "GeneID:115223308"; gbkey "CDS"; gene "LOC115223308"; ID ""; gene_name "LOC115223308"; transcript_id "XM_029793838.2"; product "ceramide transfer protein isoform X2"; protein_id "XP_029649698.1"; exon_number "10";
NC_042998.1	Gnomon	CDS	187379892	187379966	.	+	0	gene_id "LOC115223308"; db_xref "GeneID:115223308"; gbkey "CDS"; gene "LOC115223308"; ID ""; gene_name "LOC115223308"; transcript_id "XM_029793838.2"; product "ceramide transfer protein isoform X2"; protein_id "XP_029649698.1"; exon_number "11";
NC_042998.1	Gnomon	CDS	187380334	187380504	.	+	0	gene_id "LOC115223308"; db_xref "GeneID:115223308"; gbkey "CDS"; gene "LOC115223308"; ID ""; gene_name "LOC115223308"; transcript_id "XM_029793838.2"; product "ceramide transfer protein isoform X2"; protein_id "XP_029649698.1"; exon_number "12";
NC_042998.1	Gnomon	CDS	187381769	187381832	.	+	0	gene_id "LOC115223308"; db_xref "GeneID:115223308"; gbkey "CDS"; gene "LOC115223308"; ID ""; gene_name "LOC115223308"; transcript_id "XM_029793838.2"; product "ceramide transfer protein isoform X2"; protein_id "XP_029649698.1"; exon_number "13";
NC_042998.1	Gnomon	CDS	187385320	187385519	.	+	2	gene_id "LOC115223308"; db_xref "GeneID:115223308"; gbkey "CDS"; gene "LOC115223308"; ID ""; gene_name "LOC115223308"; transcript_id "XM_029793838.2"; product "ceramide transfer protein isoform X2"; protein_id "XP_029649698.1"; exon_number "14";
NC_042998.1	Gnomon	CDS	187387514	187387637	.	+	0	gene_id "LOC115223308"; db_xref "GeneID:115223308"; gbkey "CDS"; gene "LOC115223308"; ID ""; gene_name "LOC115223308"; transcript_id "XM_029793838.2"; product "ceramide transfer protein isoform X2"; protein_id "XP_029649698.1"; exon_number "15";
NC_042998.1	Gnomon	CDS	187389254	187389378	.	+	2	gene_id "LOC115223308"; db_xref "GeneID:115223308"; gbkey "CDS"; gene "LOC115223308"; ID ""; gene_name "LOC115223308"; transcript_id "XM_029793838.2"; product "ceramide transfer protein isoform X2"; protein_id "XP_029649698.1"; exon_number "16";
NC_042998.1	Gnomon	exon	187287874	187288325	.	+	.	gene_id "LOC115223308"; db_xref "GeneID:115223308"; gbkey "mRNA"; gene "LOC115223308"; ID ""; gene_name "LOC115223308"; transcript_id "XM_029793838.2"; product "ceramide transfer protein, transcript variant X2"; exon_number "1"; model_evidence "Supporting evidence includes similarity to: 4 Proteins, and 100% coverage of the annotated genomic feature by RNAseq alignments, including 41 samples with support for all annotated introns";
NC_042998.1	Gnomon	exon	187333007	187333123	.	+	.	gene_id "LOC115223308"; db_xref "GeneID:115223308"; gbkey "mRNA"; gene "LOC115223308"; ID ""; gene_name "LOC115223308"; transcript_id "XM_029793838.2"; product "ceramide transfer protein, transcript variant X2"; exon_number "2"; model_evidence "Supporting evidence includes similarity to: 4 Proteins, and 100% coverage of the annotated genomic feature by RNAseq alignments, including 41 samples with support for all annotated introns";
NC_042998.1	Gnomon	exon	187345384	187345437	.	+	.	gene_id "LOC115223308"; db_xref "GeneID:115223308"; gbkey "mRNA"; gene "LOC115223308"; ID ""; gene_name "LOC115223308"; transcript_id "XM_029793838.2"; product "ceramide transfer protein, transcript variant X2"; exon_number "3"; model_evidence "Supporting evidence includes similarity to: 4 Proteins, and 100% coverage of the annotated genomic feature by RNAseq alignments, including 41 samples with support for all annotated introns";
NC_042998.1	Gnomon	exon	187351386	187351490	.	+	.	gene_id "LOC115223308"; db_xref "GeneID:115223308"; gbkey "mRNA"; gene "LOC115223308"; ID ""; gene_name "LOC115223308"; transcript_id "XM_029793838.2"; product "ceramide transfer protein, transcript variant X2"; exon_number "4"; model_evidence "Supporting evidence includes similarity to: 4 Proteins, and 100% coverage of the annotated genomic feature by RNAseq alignments, including 41 samples with support for all annotated introns";
NC_042998.1	Gnomon	exon	187351780	187351912	.	+	.	gene_id "LOC115223308"; db_xref "GeneID:115223308"; gbkey "mRNA"; gene "LOC115223308"; ID ""; gene_name "LOC115223308"; transcript_id "XM_029793838.2"; product "ceramide transfer protein, transcript variant X2"; exon_number "5"; model_evidence "Supporting evidence includes similarity to: 4 Proteins, and 100% coverage of the annotated genomic feature by RNAseq alignments, including 41 samples with support for all annotated introns";
NC_042998.1	Gnomon	exon	187353133	187353237	.	+	.	gene_id "LOC115223308"; db_xref "GeneID:115223308"; gbkey "mRNA"; gene "LOC115223308"; ID ""; gene_name "LOC115223308"; transcript_id "XM_029793838.2"; product "ceramide transfer protein, transcript variant X2"; exon_number "6"; model_evidence "Supporting evidence includes similarity to: 4 Proteins, and 100% coverage of the annotated genomic feature by RNAseq alignments, including 41 samples with support for all annotated introns";
NC_042998.1	Gnomon	exon	187364683	187364724	.	+	.	gene_id "LOC115223308"; db_xref "GeneID:115223308"; gbkey "mRNA"; gene "LOC115223308"; ID ""; gene_name "LOC115223308"; transcript_id "XM_029793838.2"; product "ceramide transfer protein, transcript variant X2"; exon_number "7"; model_evidence "Supporting evidence includes similarity to: 4 Proteins, and 100% coverage of the annotated genomic feature by RNAseq alignments, including 41 samples with support for all annotated introns";
NC_042998.1	Gnomon	exon	187373666	187373820	.	+	.	gene_id "LOC115223308"; db_xref "GeneID:115223308"; gbkey "mRNA"; gene "LOC115223308"; ID ""; gene_name "LOC115223308"; transcript_id "XM_029793838.2"; product "ceramide transfer protein, transcript variant X2"; exon_number "8"; model_evidence "Supporting evidence includes similarity to: 4 Proteins, and 100% coverage of the annotated genomic feature by RNAseq alignments, including 41 samples with support for all annotated introns";
NC_042998.1	Gnomon	exon	187375466	187375558	.	+	.	gene_id "LOC115223308"; db_xref "GeneID:115223308"; gbkey "mRNA"; gene "LOC115223308"; ID ""; gene_name "LOC115223308"; transcript_id "XM_029793838.2"; product "ceramide transfer protein, transcript variant X2"; exon_number "9"; model_evidence "Supporting evidence includes similarity to: 4 Proteins, and 100% coverage of the annotated genomic feature by RNAseq alignments, including 41 samples with support for all annotated introns";
NC_042998.1	Gnomon	exon	187376863	187376949	.	+	.	gene_id "LOC115223308"; db_xref "GeneID:115223308"; gbkey "mRNA"; gene "LOC115223308"; ID ""; gene_name "LOC115223308"; transcript_id "XM_029793838.2"; product "ceramide transfer protein, transcript variant X2"; exon_number "10"; model_evidence "Supporting evidence includes similarity to: 4 Proteins, and 100% coverage of the annotated genomic feature by RNAseq alignments, including 41 samples with support for all annotated introns";
NC_042998.1	Gnomon	exon	187379892	187379966	.	+	.	gene_id "LOC115223308"; db_xref "GeneID:115223308"; gbkey "mRNA"; gene "LOC115223308"; ID ""; gene_name "LOC115223308"; transcript_id "XM_029793838.2"; product "ceramide transfer protein, transcript variant X2"; exon_number "11"; model_evidence "Supporting evidence includes similarity to: 4 Proteins, and 100% coverage of the annotated genomic feature by RNAseq alignments, including 41 samples with support for all annotated introns";
NC_042998.1	Gnomon	exon	187380334	187380504	.	+	.	gene_id "LOC115223308"; db_xref "GeneID:115223308"; gbkey "mRNA"; gene "LOC115223308"; ID ""; gene_name "LOC115223308"; transcript_id "XM_029793838.2"; product "ceramide transfer protein, transcript variant X2"; exon_number "12"; model_evidence "Supporting evidence includes similarity to: 4 Proteins, and 100% coverage of the annotated genomic feature by RNAseq alignments, including 41 samples with support for all annotated introns";
NC_042998.1	Gnomon	exon	187381769	187381832	.	+	.	gene_id "LOC115223308"; db_xref "GeneID:115223308"; gbkey "mRNA"; gene "LOC115223308"; ID ""; gene_name "LOC115223308"; transcript_id "XM_029793838.2"; product "ceramide transfer protein, transcript variant X2"; exon_number "13"; model_evidence "Supporting evidence includes similarity to: 4 Proteins, and 100% coverage of the annotated genomic feature by RNAseq alignments, including 41 samples with support for all annotated introns";
NC_042998.1	Gnomon	exon	187385320	187385519	.	+	.	gene_id "LOC115223308"; db_xref "GeneID:115223308"; gbkey "mRNA"; gene "LOC115223308"; ID ""; gene_name "LOC115223308"; transcript_id "XM_029793838.2"; product "ceramide transfer protein, transcript variant X2"; exon_number "14"; model_evidence "Supporting evidence includes similarity to: 4 Proteins, and 100% coverage of the annotated genomic feature by RNAseq alignments, including 41 samples with support for all annotated introns";
NC_042998.1	Gnomon	exon	187387514	187387637	.	+	.	gene_id "LOC115223308"; db_xref "GeneID:115223308"; gbkey "mRNA"; gene "LOC115223308"; ID ""; gene_name "LOC115223308"; transcript_id "XM_029793838.2"; product "ceramide transfer protein, transcript variant X2"; exon_number "15"; model_evidence "Supporting evidence includes similarity to: 4 Proteins, and 100% coverage of the annotated genomic feature by RNAseq alignments, including 41 samples with support for all annotated introns";
NC_042998.1	Gnomon	exon	187389254	187389394	.	+	.	gene_id "LOC115223308"; db_xref "GeneID:115223308"; gbkey "mRNA"; gene "LOC115223308"; ID ""; gene_name "LOC115223308"; transcript_id "XM_029793838.2"; product "ceramide transfer protein, transcript variant X2"; exon_number "16"; model_evidence "Supporting evidence includes similarity to: 4 Proteins, and 100% coverage of the annotated genomic feature by RNAseq alignments, including 41 samples with support for all annotated introns";
NC_042998.1	Gnomon	exon	187398161	187399259	.	+	.	gene_id "LOC115223308"; db_xref "GeneID:115223308"; gbkey "mRNA"; gene "LOC115223308"; ID ""; gene_name "LOC115223308"; transcript_id "XM_029793838.2"; product "ceramide transfer protein, transcript variant X2"; exon_number "17"; model_evidence "Supporting evidence includes similarity to: 4 Proteins, and 100% coverage of the annotated genomic feature by RNAseq alignments, including 41 samples with support for all annotated introns";
NC_042998.1	Gnomon	start_codon	187288089	187288091	.	+	0	gene_id "LOC115223308"; db_xref "GeneID:115223308"; gbkey "CDS"; gene "LOC115223308"; ID ""; gene_name "LOC115223308"; transcript_id "XM_029793838.2"; product "ceramide transfer protein isoform X2"; protein_id "XP_029649698.1"; exon_number "1";
NC_042998.1	Gnomon	stop_codon	187389379	187389381	.	+	0	gene_id "LOC115223308"; db_xref "GeneID:115223308"; gbkey "CDS"; gene "LOC115223308"; ID ""; gene_name "LOC115223308"; transcript_id "XM_029793838.2"; product "ceramide transfer protein isoform X2"; protein_id "XP_029649698.1"; exon_number "16";
NC_042998.1	Gnomon	transcript	187287874	187399259	.	+	.	gene_id "LOC115223308"; ID "XM_029793847.2"; gene_name "LOC115223308"; transcript_id "XM_029793847.2";
NC_042998.1	Gnomon	CDS	187288089	187288325	.	+	0	gene_id "LOC115223308"; db_xref "GeneID:115223308"; gbkey "CDS"; gene "LOC115223308"; ID ""; gene_name "LOC115223308"; transcript_id "XM_029793847.2"; product "ceramide transfer protein isoform X3"; protein_id "XP_029649707.1"; exon_number "1";
NC_042998.1	Gnomon	CDS	187333007	187333123	.	+	0	gene_id "LOC115223308"; db_xref "GeneID:115223308"; gbkey "CDS"; gene "LOC115223308"; ID ""; gene_name "LOC115223308"; transcript_id "XM_029793847.2"; product "ceramide transfer protein isoform X3"; protein_id "XP_029649707.1"; exon_number "2";
NC_042998.1	Gnomon	CDS	187345384	187345437	.	+	0	gene_id "LOC115223308"; db_xref "GeneID:115223308"; gbkey "CDS"; gene "LOC115223308"; ID ""; gene_name "LOC115223308"; transcript_id "XM_029793847.2"; product "ceramide transfer protein isoform X3"; protein_id "XP_029649707.1"; exon_number "3";
NC_042998.1	Gnomon	CDS	187351383	187351490	.	+	0	gene_id "LOC115223308"; db_xref "GeneID:115223308"; gbkey "CDS"; gene "LOC115223308"; ID ""; gene_name "LOC115223308"; transcript_id "XM_029793847.2"; product "ceramide transfer protein isoform X3"; protein_id "XP_029649707.1"; exon_number "4";
NC_042998.1	Gnomon	CDS	187351780	187351912	.	+	0	gene_id "LOC115223308"; db_xref "GeneID:115223308"; gbkey "CDS"; gene "LOC115223308"; ID ""; gene_name "LOC115223308"; transcript_id "XM_029793847.2"; product "ceramide transfer protein isoform X3"; protein_id "XP_029649707.1"; exon_number "5";
NC_042998.1	Gnomon	CDS	187353133	187353237	.	+	2	gene_id "LOC115223308"; db_xref "GeneID:115223308"; gbkey "CDS"; gene "LOC115223308"; ID ""; gene_name "LOC115223308"; transcript_id "XM_029793847.2"; product "ceramide transfer protein isoform X3"; protein_id "XP_029649707.1"; exon_number "6";
NC_042998.1	Gnomon	CDS	187373666	187373820	.	+	2	gene_id "LOC115223308"; db_xref "GeneID:115223308"; gbkey "CDS"; gene "LOC115223308"; ID ""; gene_name "LOC115223308"; transcript_id "XM_029793847.2"; product "ceramide transfer protein isoform X3"; protein_id "XP_029649707.1"; exon_number "7";
NC_042998.1	Gnomon	CDS	187375466	187375558	.	+	0	gene_id "LOC115223308"; db_xref "GeneID:115223308"; gbkey "CDS"; gene "LOC115223308"; ID ""; gene_name "LOC115223308"; transcript_id "XM_029793847.2"; product "ceramide transfer protein isoform X3"; protein_id "XP_029649707.1"; exon_number "8";
NC_042998.1	Gnomon	CDS	187376863	187376949	.	+	0	gene_id "LOC115223308"; db_xref "GeneID:115223308"; gbkey "CDS"; gene "LOC115223308"; ID ""; gene_name "LOC115223308"; transcript_id "XM_029793847.2"; product "ceramide transfer protein isoform X3"; protein_id "XP_029649707.1"; exon_number "9";
NC_042998.1	Gnomon	CDS	187379892	187379966	.	+	0	gene_id "LOC115223308"; db_xref "GeneID:115223308"; gbkey "CDS"; gene "LOC115223308"; ID ""; gene_name "LOC115223308"; transcript_id "XM_029793847.2"; product "ceramide transfer protein isoform X3"; protein_id "XP_029649707.1"; exon_number "10";
NC_042998.1	Gnomon	CDS	187380334	187380504	.	+	0	gene_id "LOC115223308"; db_xref "GeneID:115223308"; gbkey "CDS"; gene "LOC115223308"; ID ""; gene_name "LOC115223308"; transcript_id "XM_029793847.2"; product "ceramide transfer protein isoform X3"; protein_id "XP_029649707.1"; exon_number "11";
NC_042998.1	Gnomon	CDS	187381769	187381832	.	+	0	gene_id "LOC115223308"; db_xref "GeneID:115223308"; gbkey "CDS"; gene "LOC115223308"; ID ""; gene_name "LOC115223308"; transcript_id "XM_029793847.2"; product "ceramide transfer protein isoform X3"; protein_id "XP_029649707.1"; exon_number "12";
NC_042998.1	Gnomon	CDS	187385320	187385519	.	+	2	gene_id "LOC115223308"; db_xref "GeneID:115223308"; gbkey "CDS"; gene "LOC115223308"; ID ""; gene_name "LOC115223308"; transcript_id "XM_029793847.2"; product "ceramide transfer protein isoform X3"; protein_id "XP_029649707.1"; exon_number "13";
NC_042998.1	Gnomon	CDS	187387514	187387637	.	+	0	gene_id "LOC115223308"; db_xref "GeneID:115223308"; gbkey "CDS"; gene "LOC115223308"; ID ""; gene_name "LOC115223308"; transcript_id "XM_029793847.2"; product "ceramide transfer protein isoform X3"; protein_id "XP_029649707.1"; exon_number "14";
NC_042998.1	Gnomon	CDS	187389254	187389378	.	+	2	gene_id "LOC115223308"; db_xref "GeneID:115223308"; gbkey "CDS"; gene "LOC115223308"; ID ""; gene_name "LOC115223308"; transcript_id "XM_029793847.2"; product "ceramide transfer protein isoform X3"; protein_id "XP_029649707.1"; exon_number "15";
NC_042998.1	Gnomon	exon	187287874	187288325	.	+	.	gene_id "LOC115223308"; db_xref "GeneID:115223308"; gbkey "mRNA"; gene "LOC115223308"; ID ""; gene_name "LOC115223308"; transcript_id "XM_029793847.2"; product "ceramide transfer protein, transcript variant X3"; exon_number "1"; model_evidence "Supporting evidence includes similarity to: 4 Proteins, and 100% coverage of the annotated genomic feature by RNAseq alignments, including 32 samples with support for all annotated introns";
NC_042998.1	Gnomon	exon	187333007	187333123	.	+	.	gene_id "LOC115223308"; db_xref "GeneID:115223308"; gbkey "mRNA"; gene "LOC115223308"; ID ""; gene_name "LOC115223308"; transcript_id "XM_029793847.2"; product "ceramide transfer protein, transcript variant X3"; exon_number "2"; model_evidence "Supporting evidence includes similarity to: 4 Proteins, and 100% coverage of the annotated genomic feature by RNAseq alignments, including 32 samples with support for all annotated introns";
NC_042998.1	Gnomon	exon	187345384	187345437	.	+	.	gene_id "LOC115223308"; db_xref "GeneID:115223308"; gbkey "mRNA"; gene "LOC115223308"; ID ""; gene_name "LOC115223308"; transcript_id "XM_029793847.2"; product "ceramide transfer protein, transcript variant X3"; exon_number "3"; model_evidence "Supporting evidence includes similarity to: 4 Proteins, and 100% coverage of the annotated genomic feature by RNAseq alignments, including 32 samples with support for all annotated introns";
NC_042998.1	Gnomon	exon	187351383	187351490	.	+	.	gene_id "LOC115223308"; db_xref "GeneID:115223308"; gbkey "mRNA"; gene "LOC115223308"; ID ""; gene_name "LOC115223308"; transcript_id "XM_029793847.2"; product "ceramide transfer protein, transcript variant X3"; exon_number "4"; model_evidence "Supporting evidence includes similarity to: 4 Proteins, and 100% coverage of the annotated genomic feature by RNAseq alignments, including 32 samples with support for all annotated introns";
NC_042998.1	Gnomon	exon	187351780	187351912	.	+	.	gene_id "LOC115223308"; db_xref "GeneID:115223308"; gbkey "mRNA"; gene "LOC115223308"; ID ""; gene_name "LOC115223308"; transcript_id "XM_029793847.2"; product "ceramide transfer protein, transcript variant X3"; exon_number "5"; model_evidence "Supporting evidence includes similarity to: 4 Proteins, and 100% coverage of the annotated genomic feature by RNAseq alignments, including 32 samples with support for all annotated introns";
NC_042998.1	Gnomon	exon	187353133	187353237	.	+	.	gene_id "LOC115223308"; db_xref "GeneID:115223308"; gbkey "mRNA"; gene "LOC115223308"; ID ""; gene_name "LOC115223308"; transcript_id "XM_029793847.2"; product "ceramide transfer protein, transcript variant X3"; exon_number "6"; model_evidence "Supporting evidence includes similarity to: 4 Proteins, and 100% coverage of the annotated genomic feature by RNAseq alignments, including 32 samples with support for all annotated introns";
NC_042998.1	Gnomon	exon	187373666	187373820	.	+	.	gene_id "LOC115223308"; db_xref "GeneID:115223308"; gbkey "mRNA"; gene "LOC115223308"; ID ""; gene_name "LOC115223308"; transcript_id "XM_029793847.2"; product "ceramide transfer protein, transcript variant X3"; exon_number "7"; model_evidence "Supporting evidence includes similarity to: 4 Proteins, and 100% coverage of the annotated genomic feature by RNAseq alignments, including 32 samples with support for all annotated introns";
NC_042998.1	Gnomon	exon	187375466	187375558	.	+	.	gene_id "LOC115223308"; db_xref "GeneID:115223308"; gbkey "mRNA"; gene "LOC115223308"; ID ""; gene_name "LOC115223308"; transcript_id "XM_029793847.2"; product "ceramide transfer protein, transcript variant X3"; exon_number "8"; model_evidence "Supporting evidence includes similarity to: 4 Proteins, and 100% coverage of the annotated genomic feature by RNAseq alignments, including 32 samples with support for all annotated introns";
NC_042998.1	Gnomon	exon	187376863	187376949	.	+	.	gene_id "LOC115223308"; db_xref "GeneID:115223308"; gbkey "mRNA"; gene "LOC115223308"; ID ""; gene_name "LOC115223308"; transcript_id "XM_029793847.2"; product "ceramide transfer protein, transcript variant X3"; exon_number "9"; model_evidence "Supporting evidence includes similarity to: 4 Proteins, and 100% coverage of the annotated genomic feature by RNAseq alignments, including 32 samples with support for all annotated introns";
NC_042998.1	Gnomon	exon	187379892	187379966	.	+	.	gene_id "LOC115223308"; db_xref "GeneID:115223308"; gbkey "mRNA"; gene "LOC115223308"; ID ""; gene_name "LOC115223308"; transcript_id "XM_029793847.2"; product "ceramide transfer protein, transcript variant X3"; exon_number "10"; model_evidence "Supporting evidence includes similarity to: 4 Proteins, and 100% coverage of the annotated genomic feature by RNAseq alignments, including 32 samples with support for all annotated introns";
NC_042998.1	Gnomon	exon	187380334	187380504	.	+	.	gene_id "LOC115223308"; db_xref "GeneID:115223308"; gbkey "mRNA"; gene "LOC115223308"; ID ""; gene_name "LOC115223308"; transcript_id "XM_029793847.2"; product "ceramide transfer protein, transcript variant X3"; exon_number "11"; model_evidence "Supporting evidence includes similarity to: 4 Proteins, and 100% coverage of the annotated genomic feature by RNAseq alignments, including 32 samples with support for all annotated introns";
NC_042998.1	Gnomon	exon	187381769	187381832	.	+	.	gene_id "LOC115223308"; db_xref "GeneID:115223308"; gbkey "mRNA"; gene "LOC115223308"; ID ""; gene_name "LOC115223308"; transcript_id "XM_029793847.2"; product "ceramide transfer protein, transcript variant X3"; exon_number "12"; model_evidence "Supporting evidence includes similarity to: 4 Proteins, and 100% coverage of the annotated genomic feature by RNAseq alignments, including 32 samples with support for all annotated introns";
NC_042998.1	Gnomon	exon	187385320	187385519	.	+	.	gene_id "LOC115223308"; db_xref "GeneID:115223308"; gbkey "mRNA"; gene "LOC115223308"; ID ""; gene_name "LOC115223308"; transcript_id "XM_029793847.2"; product "ceramide transfer protein, transcript variant X3"; exon_number "13"; model_evidence "Supporting evidence includes similarity to: 4 Proteins, and 100% coverage of the annotated genomic feature by RNAseq alignments, including 32 samples with support for all annotated introns";
NC_042998.1	Gnomon	exon	187387514	187387637	.	+	.	gene_id "LOC115223308"; db_xref "GeneID:115223308"; gbkey "mRNA"; gene "LOC115223308"; ID ""; gene_name "LOC115223308"; transcript_id "XM_029793847.2"; product "ceramide transfer protein, transcript variant X3"; exon_number "14"; model_evidence "Supporting evidence includes similarity to: 4 Proteins, and 100% coverage of the annotated genomic feature by RNAseq alignments, including 32 samples with support for all annotated introns";
NC_042998.1	Gnomon	exon	187389254	187389394	.	+	.	gene_id "LOC115223308"; db_xref "GeneID:115223308"; gbkey "mRNA"; gene "LOC115223308"; ID ""; gene_name "LOC115223308"; transcript_id "XM_029793847.2"; product "ceramide transfer protein, transcript variant X3"; exon_number "15"; model_evidence "Supporting evidence includes similarity to: 4 Proteins, and 100% coverage of the annotated genomic feature by RNAseq alignments, including 32 samples with support for all annotated introns";
NC_042998.1	Gnomon	exon	187398161	187399259	.	+	.	gene_id "LOC115223308"; db_xref "GeneID:115223308"; gbkey "mRNA"; gene "LOC115223308"; ID ""; gene_name "LOC115223308"; transcript_id "XM_029793847.2"; product "ceramide transfer protein, transcript variant X3"; exon_number "16"; model_evidence "Supporting evidence includes similarity to: 4 Proteins, and 100% coverage of the annotated genomic feature by RNAseq alignments, including 32 samples with support for all annotated introns";
NC_042998.1	Gnomon	start_codon	187288089	187288091	.	+	0	gene_id "LOC115223308"; db_xref "GeneID:115223308"; gbkey "CDS"; gene "LOC115223308"; ID ""; gene_name "LOC115223308"; transcript_id "XM_029793847.2"; product "ceramide transfer protein isoform X3"; protein_id "XP_029649707.1"; exon_number "1";
NC_042998.1	Gnomon	stop_codon	187389379	187389381	.	+	0	gene_id "LOC115223308"; db_xref "GeneID:115223308"; gbkey "CDS"; gene "LOC115223308"; ID ""; gene_name "LOC115223308"; transcript_id "XM_029793847.2"; product "ceramide transfer protein isoform X3"; protein_id "XP_029649707.1"; exon_number "15";
NC_042998.1	Gnomon	transcript	187287874	187399259	.	+	.	gene_id "LOC115223308"; ID "XM_029793854.2"; gene_name "LOC115223308"; transcript_id "XM_029793854.2";
NC_042998.1	Gnomon	CDS	187288089	187288325	.	+	0	gene_id "LOC115223308"; db_xref "GeneID:115223308"; gbkey "CDS"; gene "LOC115223308"; ID ""; gene_name "LOC115223308"; transcript_id "XM_029793854.2"; product "ceramide transfer protein isoform X4"; protein_id "XP_029649714.1"; exon_number "1";
NC_042998.1	Gnomon	CDS	187333007	187333123	.	+	0	gene_id "LOC115223308"; db_xref "GeneID:115223308"; gbkey "CDS"; gene "LOC115223308"; ID ""; gene_name "LOC115223308"; transcript_id "XM_029793854.2"; product "ceramide transfer protein isoform X4"; protein_id "XP_029649714.1"; exon_number "2";
NC_042998.1	Gnomon	CDS	187351383	187351490	.	+	0	gene_id "LOC115223308"; db_xref "GeneID:115223308"; gbkey "CDS"; gene "LOC115223308"; ID ""; gene_name "LOC115223308"; transcript_id "XM_029793854.2"; product "ceramide transfer protein isoform X4"; protein_id "XP_029649714.1"; exon_number "3";
NC_042998.1	Gnomon	CDS	187351780	187351912	.	+	0	gene_id "LOC115223308"; db_xref "GeneID:115223308"; gbkey "CDS"; gene "LOC115223308"; ID ""; gene_name "LOC115223308"; transcript_id "XM_029793854.2"; product "ceramide transfer protein isoform X4"; protein_id "XP_029649714.1"; exon_number "4";
NC_042998.1	Gnomon	CDS	187353133	187353237	.	+	2	gene_id "LOC115223308"; db_xref "GeneID:115223308"; gbkey "CDS"; gene "LOC115223308"; ID ""; gene_name "LOC115223308"; transcript_id "XM_029793854.2"; product "ceramide transfer protein isoform X4"; protein_id "XP_029649714.1"; exon_number "5";
NC_042998.1	Gnomon	CDS	187364683	187364724	.	+	2	gene_id "LOC115223308"; db_xref "GeneID:115223308"; gbkey "CDS"; gene "LOC115223308"; ID ""; gene_name "LOC115223308"; transcript_id "XM_029793854.2"; product "ceramide transfer protein isoform X4"; protein_id "XP_029649714.1"; exon_number "6";
NC_042998.1	Gnomon	CDS	187373666	187373820	.	+	2	gene_id "LOC115223308"; db_xref "GeneID:115223308"; gbkey "CDS"; gene "LOC115223308"; ID ""; gene_name "LOC115223308"; transcript_id "XM_029793854.2"; product "ceramide transfer protein isoform X4"; protein_id "XP_029649714.1"; exon_number "7";
NC_042998.1	Gnomon	CDS	187375466	187375558	.	+	0	gene_id "LOC115223308"; db_xref "GeneID:115223308"; gbkey "CDS"; gene "LOC115223308"; ID ""; gene_name "LOC115223308"; transcript_id "XM_029793854.2"; product "ceramide transfer protein isoform X4"; protein_id "XP_029649714.1"; exon_number "8";
NC_042998.1	Gnomon	CDS	187376863	187376949	.	+	0	gene_id "LOC115223308"; db_xref "GeneID:115223308"; gbkey "CDS"; gene "LOC115223308"; ID ""; gene_name "LOC115223308"; transcript_id "XM_029793854.2"; product "ceramide transfer protein isoform X4"; protein_id "XP_029649714.1"; exon_number "9";
NC_042998.1	Gnomon	CDS	187379892	187379966	.	+	0	gene_id "LOC115223308"; db_xref "GeneID:115223308"; gbkey "CDS"; gene "LOC115223308"; ID ""; gene_name "LOC115223308"; transcript_id "XM_029793854.2"; product "ceramide transfer protein isoform X4"; protein_id "XP_029649714.1"; exon_number "10";
NC_042998.1	Gnomon	CDS	187380334	187380504	.	+	0	gene_id "LOC115223308"; db_xref "GeneID:115223308"; gbkey "CDS"; gene "LOC115223308"; ID ""; gene_name "LOC115223308"; transcript_id "XM_029793854.2"; product "ceramide transfer protein isoform X4"; protein_id "XP_029649714.1"; exon_number "11";
NC_042998.1	Gnomon	CDS	187381769	187381832	.	+	0	gene_id "LOC115223308"; db_xref "GeneID:115223308"; gbkey "CDS"; gene "LOC115223308"; ID ""; gene_name "LOC115223308"; transcript_id "XM_029793854.2"; product "ceramide transfer protein isoform X4"; protein_id "XP_029649714.1"; exon_number "12";
NC_042998.1	Gnomon	CDS	187385320	187385519	.	+	2	gene_id "LOC115223308"; db_xref "GeneID:115223308"; gbkey "CDS"; gene "LOC115223308"; ID ""; gene_name "LOC115223308"; transcript_id "XM_029793854.2"; product "ceramide transfer protein isoform X4"; protein_id "XP_029649714.1"; exon_number "13";
NC_042998.1	Gnomon	CDS	187387514	187387637	.	+	0	gene_id "LOC115223308"; db_xref "GeneID:115223308"; gbkey "CDS"; gene "LOC115223308"; ID ""; gene_name "LOC115223308"; transcript_id "XM_029793854.2"; product "ceramide transfer protein isoform X4"; protein_id "XP_029649714.1"; exon_number "14";
NC_042998.1	Gnomon	CDS	187389254	187389378	.	+	2	gene_id "LOC115223308"; db_xref "GeneID:115223308"; gbkey "CDS"; gene "LOC115223308"; ID ""; gene_name "LOC115223308"; transcript_id "XM_029793854.2"; product "ceramide transfer protein isoform X4"; protein_id "XP_029649714.1"; exon_number "15";
NC_042998.1	Gnomon	exon	187287874	187288325	.	+	.	gene_id "LOC115223308"; db_xref "GeneID:115223308"; gbkey "mRNA"; gene "LOC115223308"; ID ""; gene_name "LOC115223308"; transcript_id "XM_029793854.2"; product "ceramide transfer protein, transcript variant X4"; exon_number "1"; model_evidence "Supporting evidence includes similarity to: 5 Proteins, and 100% coverage of the annotated genomic feature by RNAseq alignments, including 42 samples with support for all annotated introns";
NC_042998.1	Gnomon	exon	187333007	187333123	.	+	.	gene_id "LOC115223308"; db_xref "GeneID:115223308"; gbkey "mRNA"; gene "LOC115223308"; ID ""; gene_name "LOC115223308"; transcript_id "XM_029793854.2"; product "ceramide transfer protein, transcript variant X4"; exon_number "2"; model_evidence "Supporting evidence includes similarity to: 5 Proteins, and 100% coverage of the annotated genomic feature by RNAseq alignments, including 42 samples with support for all annotated introns";
NC_042998.1	Gnomon	exon	187351383	187351490	.	+	.	gene_id "LOC115223308"; db_xref "GeneID:115223308"; gbkey "mRNA"; gene "LOC115223308"; ID ""; gene_name "LOC115223308"; transcript_id "XM_029793854.2"; product "ceramide transfer protein, transcript variant X4"; exon_number "3"; model_evidence "Supporting evidence includes similarity to: 5 Proteins, and 100% coverage of the annotated genomic feature by RNAseq alignments, including 42 samples with support for all annotated introns";
NC_042998.1	Gnomon	exon	187351780	187351912	.	+	.	gene_id "LOC115223308"; db_xref "GeneID:115223308"; gbkey "mRNA"; gene "LOC115223308"; ID ""; gene_name "LOC115223308"; transcript_id "XM_029793854.2"; product "ceramide transfer protein, transcript variant X4"; exon_number "4"; model_evidence "Supporting evidence includes similarity to: 5 Proteins, and 100% coverage of the annotated genomic feature by RNAseq alignments, including 42 samples with support for all annotated introns";
NC_042998.1	Gnomon	exon	187353133	187353237	.	+	.	gene_id "LOC115223308"; db_xref "GeneID:115223308"; gbkey "mRNA"; gene "LOC115223308"; ID ""; gene_name "LOC115223308"; transcript_id "XM_029793854.2"; product "ceramide transfer protein, transcript variant X4"; exon_number "5"; model_evidence "Supporting evidence includes similarity to: 5 Proteins, and 100% coverage of the annotated genomic feature by RNAseq alignments, including 42 samples with support for all annotated introns";
NC_042998.1	Gnomon	exon	187364683	187364724	.	+	.	gene_id "LOC115223308"; db_xref "GeneID:115223308"; gbkey "mRNA"; gene "LOC115223308"; ID ""; gene_name "LOC115223308"; transcript_id "XM_029793854.2"; product "ceramide transfer protein, transcript variant X4"; exon_number "6"; model_evidence "Supporting evidence includes similarity to: 5 Proteins, and 100% coverage of the annotated genomic feature by RNAseq alignments, including 42 samples with support for all annotated introns";
NC_042998.1	Gnomon	exon	187373666	187373820	.	+	.	gene_id "LOC115223308"; db_xref "GeneID:115223308"; gbkey "mRNA"; gene "LOC115223308"; ID ""; gene_name "LOC115223308"; transcript_id "XM_029793854.2"; product "ceramide transfer protein, transcript variant X4"; exon_number "7"; model_evidence "Supporting evidence includes similarity to: 5 Proteins, and 100% coverage of the annotated genomic feature by RNAseq alignments, including 42 samples with support for all annotated introns";
NC_042998.1	Gnomon	exon	187375466	187375558	.	+	.	gene_id "LOC115223308"; db_xref "GeneID:115223308"; gbkey "mRNA"; gene "LOC115223308"; ID ""; gene_name "LOC115223308"; transcript_id "XM_029793854.2"; product "ceramide transfer protein, transcript variant X4"; exon_number "8"; model_evidence "Supporting evidence includes similarity to: 5 Proteins, and 100% coverage of the annotated genomic feature by RNAseq alignments, including 42 samples with support for all annotated introns";
NC_042998.1	Gnomon	exon	187376863	187376949	.	+	.	gene_id "LOC115223308"; db_xref "GeneID:115223308"; gbkey "mRNA"; gene "LOC115223308"; ID ""; gene_name "LOC115223308"; transcript_id "XM_029793854.2"; product "ceramide transfer protein, transcript variant X4"; exon_number "9"; model_evidence "Supporting evidence includes similarity to: 5 Proteins, and 100% coverage of the annotated genomic feature by RNAseq alignments, including 42 samples with support for all annotated introns";
NC_042998.1	Gnomon	exon	187379892	187379966	.	+	.	gene_id "LOC115223308"; db_xref "GeneID:115223308"; gbkey "mRNA"; gene "LOC115223308"; ID ""; gene_name "LOC115223308"; transcript_id "XM_029793854.2"; product "ceramide transfer protein, transcript variant X4"; exon_number "10"; model_evidence "Supporting evidence includes similarity to: 5 Proteins, and 100% coverage of the annotated genomic feature by RNAseq alignments, including 42 samples with support for all annotated introns";
NC_042998.1	Gnomon	exon	187380334	187380504	.	+	.	gene_id "LOC115223308"; db_xref "GeneID:115223308"; gbkey "mRNA"; gene "LOC115223308"; ID ""; gene_name "LOC115223308"; transcript_id "XM_029793854.2"; product "ceramide transfer protein, transcript variant X4"; exon_number "11"; model_evidence "Supporting evidence includes similarity to: 5 Proteins, and 100% coverage of the annotated genomic feature by RNAseq alignments, including 42 samples with support for all annotated introns";
NC_042998.1	Gnomon	exon	187381769	187381832	.	+	.	gene_id "LOC115223308"; db_xref "GeneID:115223308"; gbkey "mRNA"; gene "LOC115223308"; ID ""; gene_name "LOC115223308"; transcript_id "XM_029793854.2"; product "ceramide transfer protein, transcript variant X4"; exon_number "12"; model_evidence "Supporting evidence includes similarity to: 5 Proteins, and 100% coverage of the annotated genomic feature by RNAseq alignments, including 42 samples with support for all annotated introns";
NC_042998.1	Gnomon	exon	187385320	187385519	.	+	.	gene_id "LOC115223308"; db_xref "GeneID:115223308"; gbkey "mRNA"; gene "LOC115223308"; ID ""; gene_name "LOC115223308"; transcript_id "XM_029793854.2"; product "ceramide transfer protein, transcript variant X4"; exon_number "13"; model_evidence "Supporting evidence includes similarity to: 5 Proteins, and 100% coverage of the annotated genomic feature by RNAseq alignments, including 42 samples with support for all annotated introns";
NC_042998.1	Gnomon	exon	187387514	187387637	.	+	.	gene_id "LOC115223308"; db_xref "GeneID:115223308"; gbkey "mRNA"; gene "LOC115223308"; ID ""; gene_name "LOC115223308"; transcript_id "XM_029793854.2"; product "ceramide transfer protein, transcript variant X4"; exon_number "14"; model_evidence "Supporting evidence includes similarity to: 5 Proteins, and 100% coverage of the annotated genomic feature by RNAseq alignments, including 42 samples with support for all annotated introns";
NC_042998.1	Gnomon	exon	187389254	187389394	.	+	.	gene_id "LOC115223308"; db_xref "GeneID:115223308"; gbkey "mRNA"; gene "LOC115223308"; ID ""; gene_name "LOC115223308"; transcript_id "XM_029793854.2"; product "ceramide transfer protein, transcript variant X4"; exon_number "15"; model_evidence "Supporting evidence includes similarity to: 5 Proteins, and 100% coverage of the annotated genomic feature by RNAseq alignments, including 42 samples with support for all annotated introns";
NC_042998.1	Gnomon	exon	187398161	187399259	.	+	.	gene_id "LOC115223308"; db_xref "GeneID:115223308"; gbkey "mRNA"; gene "LOC115223308"; ID ""; gene_name "LOC115223308"; transcript_id "XM_029793854.2"; product "ceramide transfer protein, transcript variant X4"; exon_number "16"; model_evidence "Supporting evidence includes similarity to: 5 Proteins, and 100% coverage of the annotated genomic feature by RNAseq alignments, including 42 samples with support for all annotated introns";
NC_042998.1	Gnomon	start_codon	187288089	187288091	.	+	0	gene_id "LOC115223308"; db_xref "GeneID:115223308"; gbkey "CDS"; gene "LOC115223308"; ID ""; gene_name "LOC115223308"; transcript_id "XM_029793854.2"; product "ceramide transfer protein isoform X4"; protein_id "XP_029649714.1"; exon_number "1";
NC_042998.1	Gnomon	stop_codon	187389379	187389381	.	+	0	gene_id "LOC115223308"; db_xref "GeneID:115223308"; gbkey "CDS"; gene "LOC115223308"; ID ""; gene_name "LOC115223308"; transcript_id "XM_029793854.2"; product "ceramide transfer protein isoform X4"; protein_id "XP_029649714.1"; exon_number "15";
NC_042998.1	Gnomon	transcript	187287874	187399259	.	+	.	gene_id "LOC115223308"; ID "XM_029793859.2"; gene_name "LOC115223308"; transcript_id "XM_029793859.2";
NC_042998.1	Gnomon	CDS	187288089	187288325	.	+	0	gene_id "LOC115223308"; db_xref "GeneID:115223308"; gbkey "CDS"; gene "LOC115223308"; ID ""; gene_name "LOC115223308"; transcript_id "XM_029793859.2"; product "ceramide transfer protein isoform X5"; protein_id "XP_029649719.1"; exon_number "1";
NC_042998.1	Gnomon	CDS	187333007	187333123	.	+	0	gene_id "LOC115223308"; db_xref "GeneID:115223308"; gbkey "CDS"; gene "LOC115223308"; ID ""; gene_name "LOC115223308"; transcript_id "XM_029793859.2"; product "ceramide transfer protein isoform X5"; protein_id "XP_029649719.1"; exon_number "2";
NC_042998.1	Gnomon	CDS	187351386	187351490	.	+	0	gene_id "LOC115223308"; db_xref "GeneID:115223308"; gbkey "CDS"; gene "LOC115223308"; ID ""; gene_name "LOC115223308"; transcript_id "XM_029793859.2"; product "ceramide transfer protein isoform X5"; protein_id "XP_029649719.1"; exon_number "3";
NC_042998.1	Gnomon	CDS	187351780	187351912	.	+	0	gene_id "LOC115223308"; db_xref "GeneID:115223308"; gbkey "CDS"; gene "LOC115223308"; ID ""; gene_name "LOC115223308"; transcript_id "XM_029793859.2"; product "ceramide transfer protein isoform X5"; protein_id "XP_029649719.1"; exon_number "4";
NC_042998.1	Gnomon	CDS	187353133	187353237	.	+	2	gene_id "LOC115223308"; db_xref "GeneID:115223308"; gbkey "CDS"; gene "LOC115223308"; ID ""; gene_name "LOC115223308"; transcript_id "XM_029793859.2"; product "ceramide transfer protein isoform X5"; protein_id "XP_029649719.1"; exon_number "5";
NC_042998.1	Gnomon	CDS	187364683	187364724	.	+	2	gene_id "LOC115223308"; db_xref "GeneID:115223308"; gbkey "CDS"; gene "LOC115223308"; ID ""; gene_name "LOC115223308"; transcript_id "XM_029793859.2"; product "ceramide transfer protein isoform X5"; protein_id "XP_029649719.1"; exon_number "6";
NC_042998.1	Gnomon	CDS	187373666	187373820	.	+	2	gene_id "LOC115223308"; db_xref "GeneID:115223308"; gbkey "CDS"; gene "LOC115223308"; ID ""; gene_name "LOC115223308"; transcript_id "XM_029793859.2"; product "ceramide transfer protein isoform X5"; protein_id "XP_029649719.1"; exon_number "7";
NC_042998.1	Gnomon	CDS	187375466	187375558	.	+	0	gene_id "LOC115223308"; db_xref "GeneID:115223308"; gbkey "CDS"; gene "LOC115223308"; ID ""; gene_name "LOC115223308"; transcript_id "XM_029793859.2"; product "ceramide transfer protein isoform X5"; protein_id "XP_029649719.1"; exon_number "8";
NC_042998.1	Gnomon	CDS	187376863	187376949	.	+	0	gene_id "LOC115223308"; db_xref "GeneID:115223308"; gbkey "CDS"; gene "LOC115223308"; ID ""; gene_name "LOC115223308"; transcript_id "XM_029793859.2"; product "ceramide transfer protein isoform X5"; protein_id "XP_029649719.1"; exon_number "9";
NC_042998.1	Gnomon	CDS	187379892	187379966	.	+	0	gene_id "LOC115223308"; db_xref "GeneID:115223308"; gbkey "CDS"; gene "LOC115223308"; ID ""; gene_name "LOC115223308"; transcript_id "XM_029793859.2"; product "ceramide transfer protein isoform X5"; protein_id "XP_029649719.1"; exon_number "10";
NC_042998.1	Gnomon	CDS	187380334	187380504	.	+	0	gene_id "LOC115223308"; db_xref "GeneID:115223308"; gbkey "CDS"; gene "LOC115223308"; ID ""; gene_name "LOC115223308"; transcript_id "XM_029793859.2"; product "ceramide transfer protein isoform X5"; protein_id "XP_029649719.1"; exon_number "11";
NC_042998.1	Gnomon	CDS	187381769	187381832	.	+	0	gene_id "LOC115223308"; db_xref "GeneID:115223308"; gbkey "CDS"; gene "LOC115223308"; ID ""; gene_name "LOC115223308"; transcript_id "XM_029793859.2"; product "ceramide transfer protein isoform X5"; protein_id "XP_029649719.1"; exon_number "12";
NC_042998.1	Gnomon	CDS	187385320	187385519	.	+	2	gene_id "LOC115223308"; db_xref "GeneID:115223308"; gbkey "CDS"; gene "LOC115223308"; ID ""; gene_name "LOC115223308"; transcript_id "XM_029793859.2"; product "ceramide transfer protein isoform X5"; protein_id "XP_029649719.1"; exon_number "13";
NC_042998.1	Gnomon	CDS	187387514	187387637	.	+	0	gene_id "LOC115223308"; db_xref "GeneID:115223308"; gbkey "CDS"; gene "LOC115223308"; ID ""; gene_name "LOC115223308"; transcript_id "XM_029793859.2"; product "ceramide transfer protein isoform X5"; protein_id "XP_029649719.1"; exon_number "14";
NC_042998.1	Gnomon	CDS	187389254	187389378	.	+	2	gene_id "LOC115223308"; db_xref "GeneID:115223308"; gbkey "CDS"; gene "LOC115223308"; ID ""; gene_name "LOC115223308"; transcript_id "XM_029793859.2"; product "ceramide transfer protein isoform X5"; protein_id "XP_029649719.1"; exon_number "15";
NC_042998.1	Gnomon	exon	187287874	187288325	.	+	.	gene_id "LOC115223308"; db_xref "GeneID:115223308"; gbkey "mRNA"; gene "LOC115223308"; ID ""; gene_name "LOC115223308"; transcript_id "XM_029793859.2"; product "ceramide transfer protein, transcript variant X5"; exon_number "1"; model_evidence "Supporting evidence includes similarity to: 5 Proteins, and 100% coverage of the annotated genomic feature by RNAseq alignments, including 43 samples with support for all annotated introns";
NC_042998.1	Gnomon	exon	187333007	187333123	.	+	.	gene_id "LOC115223308"; db_xref "GeneID:115223308"; gbkey "mRNA"; gene "LOC115223308"; ID ""; gene_name "LOC115223308"; transcript_id "XM_029793859.2"; product "ceramide transfer protein, transcript variant X5"; exon_number "2"; model_evidence "Supporting evidence includes similarity to: 5 Proteins, and 100% coverage of the annotated genomic feature by RNAseq alignments, including 43 samples with support for all annotated introns";
NC_042998.1	Gnomon	exon	187351386	187351490	.	+	.	gene_id "LOC115223308"; db_xref "GeneID:115223308"; gbkey "mRNA"; gene "LOC115223308"; ID ""; gene_name "LOC115223308"; transcript_id "XM_029793859.2"; product "ceramide transfer protein, transcript variant X5"; exon_number "3"; model_evidence "Supporting evidence includes similarity to: 5 Proteins, and 100% coverage of the annotated genomic feature by RNAseq alignments, including 43 samples with support for all annotated introns";
NC_042998.1	Gnomon	exon	187351780	187351912	.	+	.	gene_id "LOC115223308"; db_xref "GeneID:115223308"; gbkey "mRNA"; gene "LOC115223308"; ID ""; gene_name "LOC115223308"; transcript_id "XM_029793859.2"; product "ceramide transfer protein, transcript variant X5"; exon_number "4"; model_evidence "Supporting evidence includes similarity to: 5 Proteins, and 100% coverage of the annotated genomic feature by RNAseq alignments, including 43 samples with support for all annotated introns";
NC_042998.1	Gnomon	exon	187353133	187353237	.	+	.	gene_id "LOC115223308"; db_xref "GeneID:115223308"; gbkey "mRNA"; gene "LOC115223308"; ID ""; gene_name "LOC115223308"; transcript_id "XM_029793859.2"; product "ceramide transfer protein, transcript variant X5"; exon_number "5"; model_evidence "Supporting evidence includes similarity to: 5 Proteins, and 100% coverage of the annotated genomic feature by RNAseq alignments, including 43 samples with support for all annotated introns";
NC_042998.1	Gnomon	exon	187364683	187364724	.	+	.	gene_id "LOC115223308"; db_xref "GeneID:115223308"; gbkey "mRNA"; gene "LOC115223308"; ID ""; gene_name "LOC115223308"; transcript_id "XM_029793859.2"; product "ceramide transfer protein, transcript variant X5"; exon_number "6"; model_evidence "Supporting evidence includes similarity to: 5 Proteins, and 100% coverage of the annotated genomic feature by RNAseq alignments, including 43 samples with support for all annotated introns";
NC_042998.1	Gnomon	exon	187373666	187373820	.	+	.	gene_id "LOC115223308"; db_xref "GeneID:115223308"; gbkey "mRNA"; gene "LOC115223308"; ID ""; gene_name "LOC115223308"; transcript_id "XM_029793859.2"; product "ceramide transfer protein, transcript variant X5"; exon_number "7"; model_evidence "Supporting evidence includes similarity to: 5 Proteins, and 100% coverage of the annotated genomic feature by RNAseq alignments, including 43 samples with support for all annotated introns";
NC_042998.1	Gnomon	exon	187375466	187375558	.	+	.	gene_id "LOC115223308"; db_xref "GeneID:115223308"; gbkey "mRNA"; gene "LOC115223308"; ID ""; gene_name "LOC115223308"; transcript_id "XM_029793859.2"; product "ceramide transfer protein, transcript variant X5"; exon_number "8"; model_evidence "Supporting evidence includes similarity to: 5 Proteins, and 100% coverage of the annotated genomic feature by RNAseq alignments, including 43 samples with support for all annotated introns";
NC_042998.1	Gnomon	exon	187376863	187376949	.	+	.	gene_id "LOC115223308"; db_xref "GeneID:115223308"; gbkey "mRNA"; gene "LOC115223308"; ID ""; gene_name "LOC115223308"; transcript_id "XM_029793859.2"; product "ceramide transfer protein, transcript variant X5"; exon_number "9"; model_evidence "Supporting evidence includes similarity to: 5 Proteins, and 100% coverage of the annotated genomic feature by RNAseq alignments, including 43 samples with support for all annotated introns";
NC_042998.1	Gnomon	exon	187379892	187379966	.	+	.	gene_id "LOC115223308"; db_xref "GeneID:115223308"; gbkey "mRNA"; gene "LOC115223308"; ID ""; gene_name "LOC115223308"; transcript_id "XM_029793859.2"; product "ceramide transfer protein, transcript variant X5"; exon_number "10"; model_evidence "Supporting evidence includes similarity to: 5 Proteins, and 100% coverage of the annotated genomic feature by RNAseq alignments, including 43 samples with support for all annotated introns";
NC_042998.1	Gnomon	exon	187380334	187380504	.	+	.	gene_id "LOC115223308"; db_xref "GeneID:115223308"; gbkey "mRNA"; gene "LOC115223308"; ID ""; gene_name "LOC115223308"; transcript_id "XM_029793859.2"; product "ceramide transfer protein, transcript variant X5"; exon_number "11"; model_evidence "Supporting evidence includes similarity to: 5 Proteins, and 100% coverage of the annotated genomic feature by RNAseq alignments, including 43 samples with support for all annotated introns";
NC_042998.1	Gnomon	exon	187381769	187381832	.	+	.	gene_id "LOC115223308"; db_xref "GeneID:115223308"; gbkey "mRNA"; gene "LOC115223308"; ID ""; gene_name "LOC115223308"; transcript_id "XM_029793859.2"; product "ceramide transfer protein, transcript variant X5"; exon_number "12"; model_evidence "Supporting evidence includes similarity to: 5 Proteins, and 100% coverage of the annotated genomic feature by RNAseq alignments, including 43 samples with support for all annotated introns";
NC_042998.1	Gnomon	exon	187385320	187385519	.	+	.	gene_id "LOC115223308"; db_xref "GeneID:115223308"; gbkey "mRNA"; gene "LOC115223308"; ID ""; gene_name "LOC115223308"; transcript_id "XM_029793859.2"; product "ceramide transfer protein, transcript variant X5"; exon_number "13"; model_evidence "Supporting evidence includes similarity to: 5 Proteins, and 100% coverage of the annotated genomic feature by RNAseq alignments, including 43 samples with support for all annotated introns";
NC_042998.1	Gnomon	exon	187387514	187387637	.	+	.	gene_id "LOC115223308"; db_xref "GeneID:115223308"; gbkey "mRNA"; gene "LOC115223308"; ID ""; gene_name "LOC115223308"; transcript_id "XM_029793859.2"; product "ceramide transfer protein, transcript variant X5"; exon_number "14"; model_evidence "Supporting evidence includes similarity to: 5 Proteins, and 100% coverage of the annotated genomic feature by RNAseq alignments, including 43 samples with support for all annotated introns";
NC_042998.1	Gnomon	exon	187389254	187389394	.	+	.	gene_id "LOC115223308"; db_xref "GeneID:115223308"; gbkey "mRNA"; gene "LOC115223308"; ID ""; gene_name "LOC115223308"; transcript_id "XM_029793859.2"; product "ceramide transfer protein, transcript variant X5"; exon_number "15"; model_evidence "Supporting evidence includes similarity to: 5 Proteins, and 100% coverage of the annotated genomic feature by RNAseq alignments, including 43 samples with support for all annotated introns";
NC_042998.1	Gnomon	exon	187398161	187399259	.	+	.	gene_id "LOC115223308"; db_xref "GeneID:115223308"; gbkey "mRNA"; gene "LOC115223308"; ID ""; gene_name "LOC115223308"; transcript_id "XM_029793859.2"; product "ceramide transfer protein, transcript variant X5"; exon_number "16"; model_evidence "Supporting evidence includes similarity to: 5 Proteins, and 100% coverage of the annotated genomic feature by RNAseq alignments, including 43 samples with support for all annotated introns";
NC_042998.1	Gnomon	start_codon	187288089	187288091	.	+	0	gene_id "LOC115223308"; db_xref "GeneID:115223308"; gbkey "CDS"; gene "LOC115223308"; ID ""; gene_name "LOC115223308"; transcript_id "XM_029793859.2"; product "ceramide transfer protein isoform X5"; protein_id "XP_029649719.1"; exon_number "1";
NC_042998.1	Gnomon	stop_codon	187389379	187389381	.	+	0	gene_id "LOC115223308"; db_xref "GeneID:115223308"; gbkey "CDS"; gene "LOC115223308"; ID ""; gene_name "LOC115223308"; transcript_id "XM_029793859.2"; product "ceramide transfer protein isoform X5"; protein_id "XP_029649719.1"; exon_number "15";
NC_042998.1	Gnomon	transcript	187287875	187399259	.	+	.	gene_id "LOC115223308"; ID "XM_029793860.2"; gene_name "LOC115223308"; transcript_id "XM_029793860.2";
NC_042998.1	Gnomon	CDS	187288089	187288325	.	+	0	gene_id "LOC115223308"; db_xref "GeneID:115223308"; gbkey "CDS"; gene "LOC115223308"; ID ""; gene_name "LOC115223308"; transcript_id "XM_029793860.2"; product "ceramide transfer protein isoform X6"; protein_id "XP_029649720.1"; exon_number "1";
NC_042998.1	Gnomon	CDS	187333007	187333123	.	+	0	gene_id "LOC115223308"; db_xref "GeneID:115223308"; gbkey "CDS"; gene "LOC115223308"; ID ""; gene_name "LOC115223308"; transcript_id "XM_029793860.2"; product "ceramide transfer protein isoform X6"; protein_id "XP_029649720.1"; exon_number "2";
NC_042998.1	Gnomon	CDS	187351383	187351490	.	+	0	gene_id "LOC115223308"; db_xref "GeneID:115223308"; gbkey "CDS"; gene "LOC115223308"; ID ""; gene_name "LOC115223308"; transcript_id "XM_029793860.2"; product "ceramide transfer protein isoform X6"; protein_id "XP_029649720.1"; exon_number "3";
NC_042998.1	Gnomon	CDS	187351780	187351912	.	+	0	gene_id "LOC115223308"; db_xref "GeneID:115223308"; gbkey "CDS"; gene "LOC115223308"; ID ""; gene_name "LOC115223308"; transcript_id "XM_029793860.2"; product "ceramide transfer protein isoform X6"; protein_id "XP_029649720.1"; exon_number "4";
NC_042998.1	Gnomon	CDS	187353133	187353237	.	+	2	gene_id "LOC115223308"; db_xref "GeneID:115223308"; gbkey "CDS"; gene "LOC115223308"; ID ""; gene_name "LOC115223308"; transcript_id "XM_029793860.2"; product "ceramide transfer protein isoform X6"; protein_id "XP_029649720.1"; exon_number "5";
NC_042998.1	Gnomon	CDS	187373666	187373820	.	+	2	gene_id "LOC115223308"; db_xref "GeneID:115223308"; gbkey "CDS"; gene "LOC115223308"; ID ""; gene_name "LOC115223308"; transcript_id "XM_029793860.2"; product "ceramide transfer protein isoform X6"; protein_id "XP_029649720.1"; exon_number "6";
NC_042998.1	Gnomon	CDS	187375466	187375558	.	+	0	gene_id "LOC115223308"; db_xref "GeneID:115223308"; gbkey "CDS"; gene "LOC115223308"; ID ""; gene_name "LOC115223308"; transcript_id "XM_029793860.2"; product "ceramide transfer protein isoform X6"; protein_id "XP_029649720.1"; exon_number "7";
NC_042998.1	Gnomon	CDS	187376863	187376949	.	+	0	gene_id "LOC115223308"; db_xref "GeneID:115223308"; gbkey "CDS"; gene "LOC115223308"; ID ""; gene_name "LOC115223308"; transcript_id "XM_029793860.2"; product "ceramide transfer protein isoform X6"; protein_id "XP_029649720.1"; exon_number "8";
NC_042998.1	Gnomon	CDS	187379892	187379966	.	+	0	gene_id "LOC115223308"; db_xref "GeneID:115223308"; gbkey "CDS"; gene "LOC115223308"; ID ""; gene_name "LOC115223308"; transcript_id "XM_029793860.2"; product "ceramide transfer protein isoform X6"; protein_id "XP_029649720.1"; exon_number "9";
NC_042998.1	Gnomon	CDS	187380334	187380504	.	+	0	gene_id "LOC115223308"; db_xref "GeneID:115223308"; gbkey "CDS"; gene "LOC115223308"; ID ""; gene_name "LOC115223308"; transcript_id "XM_029793860.2"; product "ceramide transfer protein isoform X6"; protein_id "XP_029649720.1"; exon_number "10";
NC_042998.1	Gnomon	CDS	187381769	187381832	.	+	0	gene_id "LOC115223308"; db_xref "GeneID:115223308"; gbkey "CDS"; gene "LOC115223308"; ID ""; gene_name "LOC115223308"; transcript_id "XM_029793860.2"; product "ceramide transfer protein isoform X6"; protein_id "XP_029649720.1"; exon_number "11";
NC_042998.1	Gnomon	CDS	187385320	187385519	.	+	2	gene_id "LOC115223308"; db_xref "GeneID:115223308"; gbkey "CDS"; gene "LOC115223308"; ID ""; gene_name "LOC115223308"; transcript_id "XM_029793860.2"; product "ceramide transfer protein isoform X6"; protein_id "XP_029649720.1"; exon_number "12";
NC_042998.1	Gnomon	CDS	187387514	187387637	.	+	0	gene_id "LOC115223308"; db_xref "GeneID:115223308"; gbkey "CDS"; gene "LOC115223308"; ID ""; gene_name "LOC115223308"; transcript_id "XM_029793860.2"; product "ceramide transfer protein isoform X6"; protein_id "XP_029649720.1"; exon_number "13";
NC_042998.1	Gnomon	CDS	187389254	187389378	.	+	2	gene_id "LOC115223308"; db_xref "GeneID:115223308"; gbkey "CDS"; gene "LOC115223308"; ID ""; gene_name "LOC115223308"; transcript_id "XM_029793860.2"; product "ceramide transfer protein isoform X6"; protein_id "XP_029649720.1"; exon_number "14";
NC_042998.1	Gnomon	exon	187287875	187288325	.	+	.	gene_id "LOC115223308"; db_xref "GeneID:115223308"; gbkey "mRNA"; gene "LOC115223308"; ID ""; gene_name "LOC115223308"; transcript_id "XM_029793860.2"; product "ceramide transfer protein, transcript variant X6"; exon_number "1"; model_evidence "Supporting evidence includes similarity to: 6 Proteins, and 100% coverage of the annotated genomic feature by RNAseq alignments, including 45 samples with support for all annotated introns";
NC_042998.1	Gnomon	exon	187333007	187333123	.	+	.	gene_id "LOC115223308"; db_xref "GeneID:115223308"; gbkey "mRNA"; gene "LOC115223308"; ID ""; gene_name "LOC115223308"; transcript_id "XM_029793860.2"; product "ceramide transfer protein, transcript variant X6"; exon_number "2"; model_evidence "Supporting evidence includes similarity to: 6 Proteins, and 100% coverage of the annotated genomic feature by RNAseq alignments, including 45 samples with support for all annotated introns";
NC_042998.1	Gnomon	exon	187351383	187351490	.	+	.	gene_id "LOC115223308"; db_xref "GeneID:115223308"; gbkey "mRNA"; gene "LOC115223308"; ID ""; gene_name "LOC115223308"; transcript_id "XM_029793860.2"; product "ceramide transfer protein, transcript variant X6"; exon_number "3"; model_evidence "Supporting evidence includes similarity to: 6 Proteins, and 100% coverage of the annotated genomic feature by RNAseq alignments, including 45 samples with support for all annotated introns";
NC_042998.1	Gnomon	exon	187351780	187351912	.	+	.	gene_id "LOC115223308"; db_xref "GeneID:115223308"; gbkey "mRNA"; gene "LOC115223308"; ID ""; gene_name "LOC115223308"; transcript_id "XM_029793860.2"; product "ceramide transfer protein, transcript variant X6"; exon_number "4"; model_evidence "Supporting evidence includes similarity to: 6 Proteins, and 100% coverage of the annotated genomic feature by RNAseq alignments, including 45 samples with support for all annotated introns";
NC_042998.1	Gnomon	exon	187353133	187353237	.	+	.	gene_id "LOC115223308"; db_xref "GeneID:115223308"; gbkey "mRNA"; gene "LOC115223308"; ID ""; gene_name "LOC115223308"; transcript_id "XM_029793860.2"; product "ceramide transfer protein, transcript variant X6"; exon_number "5"; model_evidence "Supporting evidence includes similarity to: 6 Proteins, and 100% coverage of the annotated genomic feature by RNAseq alignments, including 45 samples with support for all annotated introns";
NC_042998.1	Gnomon	exon	187373666	187373820	.	+	.	gene_id "LOC115223308"; db_xref "GeneID:115223308"; gbkey "mRNA"; gene "LOC115223308"; ID ""; gene_name "LOC115223308"; transcript_id "XM_029793860.2"; product "ceramide transfer protein, transcript variant X6"; exon_number "6"; model_evidence "Supporting evidence includes similarity to: 6 Proteins, and 100% coverage of the annotated genomic feature by RNAseq alignments, including 45 samples with support for all annotated introns";
NC_042998.1	Gnomon	exon	187375466	187375558	.	+	.	gene_id "LOC115223308"; db_xref "GeneID:115223308"; gbkey "mRNA"; gene "LOC115223308"; ID ""; gene_name "LOC115223308"; transcript_id "XM_029793860.2"; product "ceramide transfer protein, transcript variant X6"; exon_number "7"; model_evidence "Supporting evidence includes similarity to: 6 Proteins, and 100% coverage of the annotated genomic feature by RNAseq alignments, including 45 samples with support for all annotated introns";
NC_042998.1	Gnomon	exon	187376863	187376949	.	+	.	gene_id "LOC115223308"; db_xref "GeneID:115223308"; gbkey "mRNA"; gene "LOC115223308"; ID ""; gene_name "LOC115223308"; transcript_id "XM_029793860.2"; product "ceramide transfer protein, transcript variant X6"; exon_number "8"; model_evidence "Supporting evidence includes similarity to: 6 Proteins, and 100% coverage of the annotated genomic feature by RNAseq alignments, including 45 samples with support for all annotated introns";
NC_042998.1	Gnomon	exon	187379892	187379966	.	+	.	gene_id "LOC115223308"; db_xref "GeneID:115223308"; gbkey "mRNA"; gene "LOC115223308"; ID ""; gene_name "LOC115223308"; transcript_id "XM_029793860.2"; product "ceramide transfer protein, transcript variant X6"; exon_number "9"; model_evidence "Supporting evidence includes similarity to: 6 Proteins, and 100% coverage of the annotated genomic feature by RNAseq alignments, including 45 samples with support for all annotated introns";
NC_042998.1	Gnomon	exon	187380334	187380504	.	+	.	gene_id "LOC115223308"; db_xref "GeneID:115223308"; gbkey "mRNA"; gene "LOC115223308"; ID ""; gene_name "LOC115223308"; transcript_id "XM_029793860.2"; product "ceramide transfer protein, transcript variant X6"; exon_number "10"; model_evidence "Supporting evidence includes similarity to: 6 Proteins, and 100% coverage of the annotated genomic feature by RNAseq alignments, including 45 samples with support for all annotated introns";
NC_042998.1	Gnomon	exon	187381769	187381832	.	+	.	gene_id "LOC115223308"; db_xref "GeneID:115223308"; gbkey "mRNA"; gene "LOC115223308"; ID ""; gene_name "LOC115223308"; transcript_id "XM_029793860.2"; product "ceramide transfer protein, transcript variant X6"; exon_number "11"; model_evidence "Supporting evidence includes similarity to: 6 Proteins, and 100% coverage of the annotated genomic feature by RNAseq alignments, including 45 samples with support for all annotated introns";
NC_042998.1	Gnomon	exon	187385320	187385519	.	+	.	gene_id "LOC115223308"; db_xref "GeneID:115223308"; gbkey "mRNA"; gene "LOC115223308"; ID ""; gene_name "LOC115223308"; transcript_id "XM_029793860.2"; product "ceramide transfer protein, transcript variant X6"; exon_number "12"; model_evidence "Supporting evidence includes similarity to: 6 Proteins, and 100% coverage of the annotated genomic feature by RNAseq alignments, including 45 samples with support for all annotated introns";
NC_042998.1	Gnomon	exon	187387514	187387637	.	+	.	gene_id "LOC115223308"; db_xref "GeneID:115223308"; gbkey "mRNA"; gene "LOC115223308"; ID ""; gene_name "LOC115223308"; transcript_id "XM_029793860.2"; product "ceramide transfer protein, transcript variant X6"; exon_number "13"; model_evidence "Supporting evidence includes similarity to: 6 Proteins, and 100% coverage of the annotated genomic feature by RNAseq alignments, including 45 samples with support for all annotated introns";
NC_042998.1	Gnomon	exon	187389254	187389394	.	+	.	gene_id "LOC115223308"; db_xref "GeneID:115223308"; gbkey "mRNA"; gene "LOC115223308"; ID ""; gene_name "LOC115223308"; transcript_id "XM_029793860.2"; product "ceramide transfer protein, transcript variant X6"; exon_number "14"; model_evidence "Supporting evidence includes similarity to: 6 Proteins, and 100% coverage of the annotated genomic feature by RNAseq alignments, including 45 samples with support for all annotated introns";
NC_042998.1	Gnomon	exon	187398161	187399259	.	+	.	gene_id "LOC115223308"; db_xref "GeneID:115223308"; gbkey "mRNA"; gene "LOC115223308"; ID ""; gene_name "LOC115223308"; transcript_id "XM_029793860.2"; product "ceramide transfer protein, transcript variant X6"; exon_number "15"; model_evidence "Supporting evidence includes similarity to: 6 Proteins, and 100% coverage of the annotated genomic feature by RNAseq alignments, including 45 samples with support for all annotated introns";
NC_042998.1	Gnomon	start_codon	187288089	187288091	.	+	0	gene_id "LOC115223308"; db_xref "GeneID:115223308"; gbkey "CDS"; gene "LOC115223308"; ID ""; gene_name "LOC115223308"; transcript_id "XM_029793860.2"; product "ceramide transfer protein isoform X6"; protein_id "XP_029649720.1"; exon_number "1";
NC_042998.1	Gnomon	stop_codon	187389379	187389381	.	+	0	gene_id "LOC115223308"; db_xref "GeneID:115223308"; gbkey "CDS"; gene "LOC115223308"; ID ""; gene_name "LOC115223308"; transcript_id "XM_029793860.2"; product "ceramide transfer protein isoform X6"; protein_id "XP_029649720.1"; exon_number "14";
NC_042998.1	Gnomon	gene	95501852	95528306	.	+	.	gene_id "LOC115223363"; db_xref "GeneID:115223363"; gbkey "Gene"; gene "LOC115223363"; gene_biotype "protein_coding"; ID ""; gene_name "LOC115223363";
NC_042998.1	PBRI~FLAMseq	transcript	95501852	95528306	.	+	.	gene_id "LOC115223363"; ID ""; gene_name "LOC115223363"; transcript_id "FLAMseq_ext~G7424.4"; uniq_trans_id "G7424.4"; three_prime_ext "4";
NC_042998.1	PBRI~FLAMseq	exon	95501852	95502256	.	+	.	gene_id "LOC115223363"; ID ""; gene_name "LOC115223363"; transcript_id "FLAMseq_ext~G7424.4"; exon_number "1"; uniq_trans_id "G7424.4";
NC_042998.1	PBRI~FLAMseq	exon	95511888	95511959	.	+	.	gene_id "LOC115223363"; ID ""; gene_name "LOC115223363"; transcript_id "FLAMseq_ext~G7424.4"; exon_number "2"; uniq_trans_id "G7424.4";
NC_042998.1	PBRI~FLAMseq	exon	95525222	95528302	.	+	.	gene_id "LOC115223363"; ID ""; gene_name "LOC115223363"; transcript_id "FLAMseq_ext~G7424.4"; exon_number "3"; uniq_trans_id "G7424.4";
NC_042998.1	PBRI~FLAMseq	exon	95525222	95528306	.	+	.	gene_id "LOC115223363"; ID ""; gene_name "LOC115223363"; transcript_id "FLAMseq_ext~G7424.4"; exon_number "3"; uniq_trans_id "G7424.4"; three_prime_ext "4";
NC_042998.1	PBRI	transcript	95501921	95526477	.	+	.	gene_id "LOC115223363"; ID ""; gene_name "LOC115223363"; transcript_id "G7424.16"; uniq_trans_id "G7424.16";
NC_042998.1	PBRI	exon	95501921	95502256	.	+	.	gene_id "LOC115223363"; ID ""; gene_name "LOC115223363"; transcript_id "G7424.16"; exon_number "1"; uniq_trans_id "G7424.16";
NC_042998.1	PBRI	exon	95511438	95511495	.	+	.	gene_id "LOC115223363"; ID ""; gene_name "LOC115223363"; transcript_id "G7424.16"; exon_number "2"; uniq_trans_id "G7424.16";
NC_042998.1	PBRI	exon	95525222	95526477	.	+	.	gene_id "LOC115223363"; ID ""; gene_name "LOC115223363"; transcript_id "G7424.16"; exon_number "3"; uniq_trans_id "G7424.16";
NC_042998.1	PBRI	transcript	95501921	95527299	.	+	.	gene_id "LOC115223363"; ID ""; gene_name "LOC115223363"; transcript_id "G7424.17"; uniq_trans_id "G7424.17";
NC_042998.1	PBRI	exon	95501921	95502256	.	+	.	gene_id "LOC115223363"; ID ""; gene_name "LOC115223363"; transcript_id "G7424.17"; exon_number "1"; uniq_trans_id "G7424.17";
NC_042998.1	PBRI	exon	95525222	95527299	.	+	.	gene_id "LOC115223363"; ID ""; gene_name "LOC115223363"; transcript_id "G7424.17"; exon_number "2"; uniq_trans_id "G7424.17";
NC_042998.1	PBRI	transcript	95501956	95528302	.	+	.	gene_id "LOC115223363"; ID ""; gene_name "LOC115223363"; transcript_id "G7424.27"; uniq_trans_id "G7424.27";
NC_042998.1	PBRI	exon	95501956	95502256	.	+	.	gene_id "LOC115223363"; ID ""; gene_name "LOC115223363"; transcript_id "G7424.27"; exon_number "1"; uniq_trans_id "G7424.27";
NC_042998.1	PBRI	exon	95511423	95511495	.	+	.	gene_id "LOC115223363"; ID ""; gene_name "LOC115223363"; transcript_id "G7424.27"; exon_number "2"; uniq_trans_id "G7424.27";
NC_042998.1	PBRI	exon	95525222	95528302	.	+	.	gene_id "LOC115223363"; ID ""; gene_name "LOC115223363"; transcript_id "G7424.27"; exon_number "3"; uniq_trans_id "G7424.27";
NC_042998.1	PBRI	transcript	95506991	95528302	.	+	.	gene_id "LOC115223363"; ID ""; gene_name "LOC115223363"; transcript_id "G7424.32"; uniq_trans_id "G7424.32";
NC_042998.1	PBRI	exon	95506991	95507094	.	+	.	gene_id "LOC115223363"; ID ""; gene_name "LOC115223363"; transcript_id "G7424.32"; exon_number "1"; uniq_trans_id "G7424.32";
NC_042998.1	PBRI	exon	95525222	95528302	.	+	.	gene_id "LOC115223363"; ID ""; gene_name "LOC115223363"; transcript_id "G7424.32"; exon_number "2"; uniq_trans_id "G7424.32";
NC_042998.1	PBRI	transcript	95507074	95528302	.	+	.	gene_id "LOC115223363"; ID ""; gene_name "LOC115223363"; transcript_id "G7424.33"; uniq_trans_id "G7424.33";
NC_042998.1	PBRI	exon	95507074	95507094	.	+	.	gene_id "LOC115223363"; ID ""; gene_name "LOC115223363"; transcript_id "G7424.33"; exon_number "1"; uniq_trans_id "G7424.33";
NC_042998.1	PBRI	exon	95511438	95511495	.	+	.	gene_id "LOC115223363"; ID ""; gene_name "LOC115223363"; transcript_id "G7424.33"; exon_number "2"; uniq_trans_id "G7424.33";
NC_042998.1	PBRI	exon	95525222	95528302	.	+	.	gene_id "LOC115223363"; ID ""; gene_name "LOC115223363"; transcript_id "G7424.33"; exon_number "3"; uniq_trans_id "G7424.33";
NC_042998.1	PBRI	transcript	95511129	95528302	.	+	.	gene_id "LOC115223363"; ID ""; gene_name "LOC115223363"; transcript_id "G7424.34"; uniq_trans_id "G7424.34";
NC_042998.1	PBRI	exon	95511129	95511495	.	+	.	gene_id "LOC115223363"; ID ""; gene_name "LOC115223363"; transcript_id "G7424.34"; exon_number "1"; uniq_trans_id "G7424.34";
NC_042998.1	PBRI	exon	95525222	95528302	.	+	.	gene_id "LOC115223363"; ID ""; gene_name "LOC115223363"; transcript_id "G7424.34"; exon_number "2"; uniq_trans_id "G7424.34";
NC_042998.1	PBRI	transcript	95501852	95528302	.	+	.	gene_id "LOC115223363"; ID ""; gene_name "LOC115223363"; transcript_id "G7424.4"; uniq_trans_id "G7424.4";
NC_042998.1	PBRI	exon	95501852	95502256	.	+	.	gene_id "LOC115223363"; ID ""; gene_name "LOC115223363"; transcript_id "G7424.4"; exon_number "1"; uniq_trans_id "G7424.4";
NC_042998.1	PBRI	exon	95511888	95511959	.	+	.	gene_id "LOC115223363"; ID ""; gene_name "LOC115223363"; transcript_id "G7424.4"; exon_number "2"; uniq_trans_id "G7424.4";
NC_042998.1	PBRI	exon	95525222	95528302	.	+	.	gene_id "LOC115223363"; ID ""; gene_name "LOC115223363"; transcript_id "G7424.4"; exon_number "3"; uniq_trans_id "G7424.4";
NC_042998.1	Gnomon	transcript	95501881	95528300	.	+	.	gene_id "LOC115223363"; ID "XM_029793863.2"; gene_name "LOC115223363"; transcript_id "XM_029793863.2";
NC_042998.1	Gnomon	CDS	95511491	95511495	.	+	0	gene_id "LOC115223363"; db_xref "GeneID:115223363"; gbkey "CDS"; gene "LOC115223363"; ID ""; gene_name "LOC115223363"; transcript_id "XM_029793863.2"; product "innexin unc-9 isoform X2"; protein_id "XP_029649723.1"; exon_number "2";
NC_042998.1	Gnomon	CDS	95525222	95526383	.	+	1	gene_id "LOC115223363"; db_xref "GeneID:115223363"; gbkey "CDS"; gene "LOC115223363"; ID ""; gene_name "LOC115223363"; transcript_id "XM_029793863.2"; product "innexin unc-9 isoform X2"; protein_id "XP_029649723.1"; exon_number "3";
NC_042998.1	Gnomon	exon	95501881	95502252	.	+	.	gene_id "LOC115223363"; db_xref "GeneID:115223363"; gbkey "mRNA"; gene "LOC115223363"; ID ""; gene_name "LOC115223363"; transcript_id "XM_029793863.2"; product "innexin unc-9, transcript variant X2"; exon_number "1"; model_evidence "Supporting evidence includes similarity to: 10 Proteins, and 100% coverage of the annotated genomic feature by RNAseq alignments, including 34 samples with support for all annotated introns";
NC_042998.1	Gnomon	exon	95511438	95511495	.	+	.	gene_id "LOC115223363"; db_xref "GeneID:115223363"; gbkey "mRNA"; gene "LOC115223363"; ID ""; gene_name "LOC115223363"; transcript_id "XM_029793863.2"; product "innexin unc-9, transcript variant X2"; exon_number "2"; model_evidence "Supporting evidence includes similarity to: 10 Proteins, and 100% coverage of the annotated genomic feature by RNAseq alignments, including 34 samples with support for all annotated introns";
NC_042998.1	Gnomon	exon	95525222	95528300	.	+	.	gene_id "LOC115223363"; db_xref "GeneID:115223363"; gbkey "mRNA"; gene "LOC115223363"; ID ""; gene_name "LOC115223363"; transcript_id "XM_029793863.2"; product "innexin unc-9, transcript variant X2"; exon_number "3"; model_evidence "Supporting evidence includes similarity to: 10 Proteins, and 100% coverage of the annotated genomic feature by RNAseq alignments, including 34 samples with support for all annotated introns";
NC_042998.1	Gnomon	start_codon	95511491	95511493	.	+	0	gene_id "LOC115223363"; db_xref "GeneID:115223363"; gbkey "CDS"; gene "LOC115223363"; ID ""; gene_name "LOC115223363"; transcript_id "XM_029793863.2"; product "innexin unc-9 isoform X2"; protein_id "XP_029649723.1"; exon_number "2";
NC_042998.1	Gnomon	stop_codon	95526384	95526386	.	+	0	gene_id "LOC115223363"; db_xref "GeneID:115223363"; gbkey "CDS"; gene "LOC115223363"; ID ""; gene_name "LOC115223363"; transcript_id "XM_029793863.2"; product "innexin unc-9 isoform X2"; protein_id "XP_029649723.1"; exon_number "3";
NC_042998.1	Gnomon	transcript	95501881	95528300	.	+	.	gene_id "LOC115223363"; ID "XM_029793870.2"; gene_name "LOC115223363"; transcript_id "XM_029793870.2";
NC_042998.1	Gnomon	CDS	95511491	95511495	.	+	0	gene_id "LOC115223363"; db_xref "GeneID:115223363"; gbkey "CDS"; gene "LOC115223363"; ID ""; gene_name "LOC115223363"; transcript_id "XM_029793870.2"; product "innexin unc-9 isoform X2"; protein_id "XP_029649730.1"; exon_number "3";
NC_042998.1	Gnomon	CDS	95525222	95526383	.	+	1	gene_id "LOC115223363"; db_xref "GeneID:115223363"; gbkey "CDS"; gene "LOC115223363"; ID ""; gene_name "LOC115223363"; transcript_id "XM_029793870.2"; product "innexin unc-9 isoform X2"; protein_id "XP_029649730.1"; exon_number "4";
NC_042998.1	Gnomon	exon	95501881	95502252	.	+	.	gene_id "LOC115223363"; db_xref "GeneID:115223363"; gbkey "mRNA"; gene "LOC115223363"; ID ""; gene_name "LOC115223363"; transcript_id "XM_029793870.2"; product "innexin unc-9, transcript variant X3"; exon_number "1"; model_evidence "Supporting evidence includes similarity to: 10 Proteins, and 100% coverage of the annotated genomic feature by RNAseq alignments, including 27 samples with support for all annotated introns";
NC_042998.1	Gnomon	exon	95507089	95507094	.	+	.	gene_id "LOC115223363"; db_xref "GeneID:115223363"; gbkey "mRNA"; gene "LOC115223363"; ID ""; gene_name "LOC115223363"; transcript_id "XM_029793870.2"; product "innexin unc-9, transcript variant X3"; exon_number "2"; model_evidence "Supporting evidence includes similarity to: 10 Proteins, and 100% coverage of the annotated genomic feature by RNAseq alignments, including 27 samples with support for all annotated introns";
NC_042998.1	Gnomon	exon	95511438	95511495	.	+	.	gene_id "LOC115223363"; db_xref "GeneID:115223363"; gbkey "mRNA"; gene "LOC115223363"; ID ""; gene_name "LOC115223363"; transcript_id "XM_029793870.2"; product "innexin unc-9, transcript variant X3"; exon_number "3"; model_evidence "Supporting evidence includes similarity to: 10 Proteins, and 100% coverage of the annotated genomic feature by RNAseq alignments, including 27 samples with support for all annotated introns";
NC_042998.1	Gnomon	exon	95525222	95528300	.	+	.	gene_id "LOC115223363"; db_xref "GeneID:115223363"; gbkey "mRNA"; gene "LOC115223363"; ID ""; gene_name "LOC115223363"; transcript_id "XM_029793870.2"; product "innexin unc-9, transcript variant X3"; exon_number "4"; model_evidence "Supporting evidence includes similarity to: 10 Proteins, and 100% coverage of the annotated genomic feature by RNAseq alignments, including 27 samples with support for all annotated introns";
NC_042998.1	Gnomon	start_codon	95511491	95511493	.	+	0	gene_id "LOC115223363"; db_xref "GeneID:115223363"; gbkey "CDS"; gene "LOC115223363"; ID ""; gene_name "LOC115223363"; transcript_id "XM_029793870.2"; product "innexin unc-9 isoform X2"; protein_id "XP_029649730.1"; exon_number "3";
NC_042998.1	Gnomon	stop_codon	95526384	95526386	.	+	0	gene_id "LOC115223363"; db_xref "GeneID:115223363"; gbkey "CDS"; gene "LOC115223363"; ID ""; gene_name "LOC115223363"; transcript_id "XM_029793870.2"; product "innexin unc-9 isoform X2"; protein_id "XP_029649730.1"; exon_number "4";
NC_042998.1	Gnomon	transcript	95501880	95528300	.	+	.	gene_id "LOC115223363"; ID "XM_029793880.2"; gene_name "LOC115223363"; transcript_id "XM_029793880.2";
NC_042998.1	Gnomon	CDS	95502251	95502252	.	+	0	gene_id "LOC115223363"; db_xref "GeneID:115223363"; gbkey "CDS"; gene "LOC115223363"; ID ""; gene_name "LOC115223363"; transcript_id "XM_029793880.2"; product "innexin unc-9 isoform X3"; protein_id "XP_029649740.1"; exon_number "1";
NC_042998.1	Gnomon	CDS	95525222	95526383	.	+	1	gene_id "LOC115223363"; db_xref "GeneID:115223363"; gbkey "CDS"; gene "LOC115223363"; ID ""; gene_name "LOC115223363"; transcript_id "XM_029793880.2"; product "innexin unc-9 isoform X3"; protein_id "XP_029649740.1"; exon_number "2";
NC_042998.1	Gnomon	exon	95501880	95502252	.	+	.	gene_id "LOC115223363"; db_xref "GeneID:115223363"; gbkey "mRNA"; gene "LOC115223363"; ID ""; gene_name "LOC115223363"; transcript_id "XM_029793880.2"; product "innexin unc-9, transcript variant X4"; exon_number "1"; model_evidence "Supporting evidence includes similarity to: 10 Proteins, and 100% coverage of the annotated genomic feature by RNAseq alignments, including 30 samples with support for all annotated introns";
NC_042998.1	Gnomon	exon	95525222	95528300	.	+	.	gene_id "LOC115223363"; db_xref "GeneID:115223363"; gbkey "mRNA"; gene "LOC115223363"; ID ""; gene_name "LOC115223363"; transcript_id "XM_029793880.2"; product "innexin unc-9, transcript variant X4"; exon_number "2"; model_evidence "Supporting evidence includes similarity to: 10 Proteins, and 100% coverage of the annotated genomic feature by RNAseq alignments, including 30 samples with support for all annotated introns";
NC_042998.1	Gnomon	start_codon	95502251	95502252	.	+	0	gene_id "LOC115223363"; db_xref "GeneID:115223363"; gbkey "CDS"; gene "LOC115223363"; ID ""; gene_name "LOC115223363"; transcript_id "XM_029793880.2"; product "innexin unc-9 isoform X3"; protein_id "XP_029649740.1"; exon_number "1";
NC_042998.1	Gnomon	start_codon	95525222	95525222	.	+	1	gene_id "LOC115223363"; db_xref "GeneID:115223363"; gbkey "CDS"; gene "LOC115223363"; ID ""; gene_name "LOC115223363"; transcript_id "XM_029793880.2"; product "innexin unc-9 isoform X3"; protein_id "XP_029649740.1"; exon_number "2";
NC_042998.1	Gnomon	stop_codon	95526384	95526386	.	+	0	gene_id "LOC115223363"; db_xref "GeneID:115223363"; gbkey "CDS"; gene "LOC115223363"; ID ""; gene_name "LOC115223363"; transcript_id "XM_029793880.2"; product "innexin unc-9 isoform X3"; protein_id "XP_029649740.1"; exon_number "2";
NC_042998.1	Gnomon	transcript	95501880	95528300	.	+	.	gene_id "LOC115223363"; ID "XM_036498495.1"; gene_name "LOC115223363"; transcript_id "XM_036498495.1";
NC_042998.1	Gnomon	CDS	95502251	95502252	.	+	0	gene_id "LOC115223363"; db_xref "GeneID:115223363"; gbkey "CDS"; gene "LOC115223363"; ID ""; gene_name "LOC115223363"; transcript_id "XM_036498495.1"; product "innexin unc-9 isoform X1"; protein_id "XP_036354388.1"; exon_number "1";
NC_042998.1	Gnomon	CDS	95507089	95507094	.	+	1	gene_id "LOC115223363"; db_xref "GeneID:115223363"; gbkey "CDS"; gene "LOC115223363"; ID ""; gene_name "LOC115223363"; transcript_id "XM_036498495.1"; product "innexin unc-9 isoform X1"; protein_id "XP_036354388.1"; exon_number "2";
NC_042998.1	Gnomon	CDS	95525222	95526383	.	+	1	gene_id "LOC115223363"; db_xref "GeneID:115223363"; gbkey "CDS"; gene "LOC115223363"; ID ""; gene_name "LOC115223363"; transcript_id "XM_036498495.1"; product "innexin unc-9 isoform X1"; protein_id "XP_036354388.1"; exon_number "3";
NC_042998.1	Gnomon	exon	95501880	95502252	.	+	.	gene_id "LOC115223363"; db_xref "GeneID:115223363"; gbkey "mRNA"; gene "LOC115223363"; ID ""; gene_name "LOC115223363"; transcript_id "XM_036498495.1"; product "innexin unc-9, transcript variant X1"; exon_number "1"; model_evidence "Supporting evidence includes similarity to: 10 Proteins, and 100% coverage of the annotated genomic feature by RNAseq alignments, including 21 samples with support for all annotated introns";
NC_042998.1	Gnomon	exon	95507089	95507094	.	+	.	gene_id "LOC115223363"; db_xref "GeneID:115223363"; gbkey "mRNA"; gene "LOC115223363"; ID ""; gene_name "LOC115223363"; transcript_id "XM_036498495.1"; product "innexin unc-9, transcript variant X1"; exon_number "2"; model_evidence "Supporting evidence includes similarity to: 10 Proteins, and 100% coverage of the annotated genomic feature by RNAseq alignments, including 21 samples with support for all annotated introns";
NC_042998.1	Gnomon	exon	95525222	95528300	.	+	.	gene_id "LOC115223363"; db_xref "GeneID:115223363"; gbkey "mRNA"; gene "LOC115223363"; ID ""; gene_name "LOC115223363"; transcript_id "XM_036498495.1"; product "innexin unc-9, transcript variant X1"; exon_number "3"; model_evidence "Supporting evidence includes similarity to: 10 Proteins, and 100% coverage of the annotated genomic feature by RNAseq alignments, including 21 samples with support for all annotated introns";
NC_042998.1	Gnomon	start_codon	95502251	95502252	.	+	0	gene_id "LOC115223363"; db_xref "GeneID:115223363"; gbkey "CDS"; gene "LOC115223363"; ID ""; gene_name "LOC115223363"; transcript_id "XM_036498495.1"; product "innexin unc-9 isoform X1"; protein_id "XP_036354388.1"; exon_number "1";
NC_042998.1	Gnomon	start_codon	95507089	95507089	.	+	1	gene_id "LOC115223363"; db_xref "GeneID:115223363"; gbkey "CDS"; gene "LOC115223363"; ID ""; gene_name "LOC115223363"; transcript_id "XM_036498495.1"; product "innexin unc-9 isoform X1"; protein_id "XP_036354388.1"; exon_number "2";
NC_042998.1	Gnomon	stop_codon	95526384	95526386	.	+	0	gene_id "LOC115223363"; db_xref "GeneID:115223363"; gbkey "CDS"; gene "LOC115223363"; ID ""; gene_name "LOC115223363"; transcript_id "XM_036498495.1"; product "innexin unc-9 isoform X1"; protein_id "XP_036354388.1"; exon_number "3";
NC_042998.1	Gnomon	gene	83322006	83363866	.	-	.	gene_id "LOC115223381"; db_xref "GeneID:115223381"; gbkey "Gene"; gene "LOC115223381"; gene_biotype "protein_coding"; ID ""; gene_name "LOC115223381";
NC_042998.1	Gnomon~Covext	transcript	83322006	83360336	.	-	.	gene_id "LOC115223381"; ID "XM_029793894.2"; gene_name "LOC115223381"; transcript_id "Covext~XM_029793894.2";
NC_042998.1	Covext	exon	83322304	83323822	.	-	.	gene_id "LOC115223381"; db_xref "GeneID:115223381"; gbkey "mRNA"; gene "LOC115223381"; ID ""; gene_name "LOC115223381"; transcript_id "Covext~XM_029793894.2"; product "angio-associated migratory cell protein"; exon_number "11"; model_evidence "Supporting evidence includes similarity to: 5 Proteins, and 100% coverage of the annotated genomic feature by RNAseq alignments, including 40 samples with support for all annotated introns";
NC_042998.1	Covext	exon	83325302	83325456	.	-	.	gene_id "LOC115223381"; db_xref "GeneID:115223381"; gbkey "mRNA"; gene "LOC115223381"; ID ""; gene_name "LOC115223381"; transcript_id "Covext~XM_029793894.2"; product "angio-associated migratory cell protein"; exon_number "10"; model_evidence "Supporting evidence includes similarity to: 5 Proteins, and 100% coverage of the annotated genomic feature by RNAseq alignments, including 40 samples with support for all annotated introns";
NC_042998.1	Covext	exon	83328226	83328316	.	-	.	gene_id "LOC115223381"; db_xref "GeneID:115223381"; gbkey "mRNA"; gene "LOC115223381"; ID ""; gene_name "LOC115223381"; transcript_id "Covext~XM_029793894.2"; product "angio-associated migratory cell protein"; exon_number "9"; model_evidence "Supporting evidence includes similarity to: 5 Proteins, and 100% coverage of the annotated genomic feature by RNAseq alignments, including 40 samples with support for all annotated introns";
NC_042998.1	Covext	exon	83330170	83330252	.	-	.	gene_id "LOC115223381"; db_xref "GeneID:115223381"; gbkey "mRNA"; gene "LOC115223381"; ID ""; gene_name "LOC115223381"; transcript_id "Covext~XM_029793894.2"; product "angio-associated migratory cell protein"; exon_number "8"; model_evidence "Supporting evidence includes similarity to: 5 Proteins, and 100% coverage of the annotated genomic feature by RNAseq alignments, including 40 samples with support for all annotated introns";
NC_042998.1	Covext	exon	83331018	83331124	.	-	.	gene_id "LOC115223381"; db_xref "GeneID:115223381"; gbkey "mRNA"; gene "LOC115223381"; ID ""; gene_name "LOC115223381"; transcript_id "Covext~XM_029793894.2"; product "angio-associated migratory cell protein"; exon_number "7"; model_evidence "Supporting evidence includes similarity to: 5 Proteins, and 100% coverage of the annotated genomic feature by RNAseq alignments, including 40 samples with support for all annotated introns";
NC_042998.1	Covext	exon	83332031	83332114	.	-	.	gene_id "LOC115223381"; db_xref "GeneID:115223381"; gbkey "mRNA"; gene "LOC115223381"; ID ""; gene_name "LOC115223381"; transcript_id "Covext~XM_029793894.2"; product "angio-associated migratory cell protein"; exon_number "6"; model_evidence "Supporting evidence includes similarity to: 5 Proteins, and 100% coverage of the annotated genomic feature by RNAseq alignments, including 40 samples with support for all annotated introns";
NC_042998.1	Covext	exon	83334605	83334749	.	-	.	gene_id "LOC115223381"; db_xref "GeneID:115223381"; gbkey "mRNA"; gene "LOC115223381"; ID ""; gene_name "LOC115223381"; transcript_id "Covext~XM_029793894.2"; product "angio-associated migratory cell protein"; exon_number "5"; model_evidence "Supporting evidence includes similarity to: 5 Proteins, and 100% coverage of the annotated genomic feature by RNAseq alignments, including 40 samples with support for all annotated introns";
NC_042998.1	Covext	exon	83337046	83337185	.	-	.	gene_id "LOC115223381"; db_xref "GeneID:115223381"; gbkey "mRNA"; gene "LOC115223381"; ID ""; gene_name "LOC115223381"; transcript_id "Covext~XM_029793894.2"; product "angio-associated migratory cell protein"; exon_number "4"; model_evidence "Supporting evidence includes similarity to: 5 Proteins, and 100% coverage of the annotated genomic feature by RNAseq alignments, including 40 samples with support for all annotated introns";
NC_042998.1	Covext	exon	83339816	83339935	.	-	.	gene_id "LOC115223381"; db_xref "GeneID:115223381"; gbkey "mRNA"; gene "LOC115223381"; ID ""; gene_name "LOC115223381"; transcript_id "Covext~XM_029793894.2"; product "angio-associated migratory cell protein"; exon_number "3"; model_evidence "Supporting evidence includes similarity to: 5 Proteins, and 100% coverage of the annotated genomic feature by RNAseq alignments, including 40 samples with support for all annotated introns";
NC_042998.1	Covext	exon	83352288	83352386	.	-	.	gene_id "LOC115223381"; db_xref "GeneID:115223381"; gbkey "mRNA"; gene "LOC115223381"; ID ""; gene_name "LOC115223381"; transcript_id "Covext~XM_029793894.2"; product "angio-associated migratory cell protein"; exon_number "2"; model_evidence "Supporting evidence includes similarity to: 5 Proteins, and 100% coverage of the annotated genomic feature by RNAseq alignments, including 40 samples with support for all annotated introns";
NC_042998.1	Covext	exon	83359981	83360336	.	-	.	gene_id "LOC115223381"; db_xref "GeneID:115223381"; gbkey "mRNA"; gene "LOC115223381"; ID ""; gene_name "LOC115223381"; transcript_id "Covext~XM_029793894.2"; product "angio-associated migratory cell protein"; exon_number "1"; model_evidence "Supporting evidence includes similarity to: 5 Proteins, and 100% coverage of the annotated genomic feature by RNAseq alignments, including 40 samples with support for all annotated introns";
NC_042998.1	Covext	exon	83322006	83323822	.	-	.	gene_id "LOC115223381"; db_xref "GeneID:115223381"; gbkey "mRNA"; gene "LOC115223381"; ID ""; gene_name "LOC115223381"; transcript_id "Covext~XM_029793894.2"; product "angio-associated migratory cell protein"; exon_number "11"; model_evidence "Supporting evidence includes similarity to: 5 Proteins, and 100% coverage of the annotated genomic feature by RNAseq alignments, including 40 samples with support for all annotated introns"; three_prime_ext "298";
NC_042998.1	PBRI	transcript	83322957	83360116	.	-	.	gene_id "LOC115223381"; ID ""; gene_name "LOC115223381"; transcript_id "G7049.10"; uniq_trans_id "G7049.10";
NC_042998.1	PBRI	exon	83322957	83323822	.	-	.	gene_id "LOC115223381"; ID ""; gene_name "LOC115223381"; transcript_id "G7049.10"; exon_number "10"; uniq_trans_id "G7049.10";
NC_042998.1	PBRI	exon	83325302	83325456	.	-	.	gene_id "LOC115223381"; ID ""; gene_name "LOC115223381"; transcript_id "G7049.10"; exon_number "9"; uniq_trans_id "G7049.10";
NC_042998.1	PBRI	exon	83328226	83330252	.	-	.	gene_id "LOC115223381"; ID ""; gene_name "LOC115223381"; transcript_id "G7049.10"; exon_number "8"; uniq_trans_id "G7049.10";
NC_042998.1	PBRI	exon	83331018	83331124	.	-	.	gene_id "LOC115223381"; ID ""; gene_name "LOC115223381"; transcript_id "G7049.10"; exon_number "7"; uniq_trans_id "G7049.10";
NC_042998.1	PBRI	exon	83332031	83332114	.	-	.	gene_id "LOC115223381"; ID ""; gene_name "LOC115223381"; transcript_id "G7049.10"; exon_number "6"; uniq_trans_id "G7049.10";
NC_042998.1	PBRI	exon	83334605	83334749	.	-	.	gene_id "LOC115223381"; ID ""; gene_name "LOC115223381"; transcript_id "G7049.10"; exon_number "5"; uniq_trans_id "G7049.10";
NC_042998.1	PBRI	exon	83337046	83337185	.	-	.	gene_id "LOC115223381"; ID ""; gene_name "LOC115223381"; transcript_id "G7049.10"; exon_number "4"; uniq_trans_id "G7049.10";
NC_042998.1	PBRI	exon	83339816	83339935	.	-	.	gene_id "LOC115223381"; ID ""; gene_name "LOC115223381"; transcript_id "G7049.10"; exon_number "3"; uniq_trans_id "G7049.10";
NC_042998.1	PBRI	exon	83352288	83352386	.	-	.	gene_id "LOC115223381"; ID ""; gene_name "LOC115223381"; transcript_id "G7049.10"; exon_number "2"; uniq_trans_id "G7049.10";
NC_042998.1	PBRI	exon	83359981	83360116	.	-	.	gene_id "LOC115223381"; ID ""; gene_name "LOC115223381"; transcript_id "G7049.10"; exon_number "1"; uniq_trans_id "G7049.10";
NC_042998.1	PBRI	transcript	83322957	83360102	.	-	.	gene_id "LOC115223381"; ID ""; gene_name "LOC115223381"; transcript_id "G7049.2"; uniq_trans_id "G7049.2";
NC_042998.1	PBRI	exon	83322957	83323822	.	-	.	gene_id "LOC115223381"; ID ""; gene_name "LOC115223381"; transcript_id "G7049.2"; exon_number "11"; uniq_trans_id "G7049.2";
NC_042998.1	PBRI	exon	83325302	83325456	.	-	.	gene_id "LOC115223381"; ID ""; gene_name "LOC115223381"; transcript_id "G7049.2"; exon_number "10"; uniq_trans_id "G7049.2";
NC_042998.1	PBRI	exon	83328226	83328316	.	-	.	gene_id "LOC115223381"; ID ""; gene_name "LOC115223381"; transcript_id "G7049.2"; exon_number "9"; uniq_trans_id "G7049.2";
NC_042998.1	PBRI	exon	83330170	83330252	.	-	.	gene_id "LOC115223381"; ID ""; gene_name "LOC115223381"; transcript_id "G7049.2"; exon_number "8"; uniq_trans_id "G7049.2";
NC_042998.1	PBRI	exon	83331018	83331124	.	-	.	gene_id "LOC115223381"; ID ""; gene_name "LOC115223381"; transcript_id "G7049.2"; exon_number "7"; uniq_trans_id "G7049.2";
NC_042998.1	PBRI	exon	83332031	83332114	.	-	.	gene_id "LOC115223381"; ID ""; gene_name "LOC115223381"; transcript_id "G7049.2"; exon_number "6"; uniq_trans_id "G7049.2";
NC_042998.1	PBRI	exon	83334605	83334749	.	-	.	gene_id "LOC115223381"; ID ""; gene_name "LOC115223381"; transcript_id "G7049.2"; exon_number "5"; uniq_trans_id "G7049.2";
NC_042998.1	PBRI	exon	83337046	83337185	.	-	.	gene_id "LOC115223381"; ID ""; gene_name "LOC115223381"; transcript_id "G7049.2"; exon_number "4"; uniq_trans_id "G7049.2";
NC_042998.1	PBRI	exon	83339816	83339935	.	-	.	gene_id "LOC115223381"; ID ""; gene_name "LOC115223381"; transcript_id "G7049.2"; exon_number "3"; uniq_trans_id "G7049.2";
NC_042998.1	PBRI	exon	83348990	83352386	.	-	.	gene_id "LOC115223381"; ID ""; gene_name "LOC115223381"; transcript_id "G7049.2"; exon_number "2"; uniq_trans_id "G7049.2";
NC_042998.1	PBRI	exon	83359981	83360102	.	-	.	gene_id "LOC115223381"; ID ""; gene_name "LOC115223381"; transcript_id "G7049.2"; exon_number "1"; uniq_trans_id "G7049.2";
NC_042998.1	PBRI	transcript	83322957	83352849	.	-	.	gene_id "LOC115223381"; ID ""; gene_name "LOC115223381"; transcript_id "G7049.3"; uniq_trans_id "G7049.3";
NC_042998.1	PBRI	exon	83322957	83323822	.	-	.	gene_id "LOC115223381"; ID ""; gene_name "LOC115223381"; transcript_id "G7049.3"; exon_number "11"; uniq_trans_id "G7049.3";
NC_042998.1	PBRI	exon	83325302	83325456	.	-	.	gene_id "LOC115223381"; ID ""; gene_name "LOC115223381"; transcript_id "G7049.3"; exon_number "10"; uniq_trans_id "G7049.3";
NC_042998.1	PBRI	exon	83328226	83328316	.	-	.	gene_id "LOC115223381"; ID ""; gene_name "LOC115223381"; transcript_id "G7049.3"; exon_number "9"; uniq_trans_id "G7049.3";
NC_042998.1	PBRI	exon	83330170	83330252	.	-	.	gene_id "LOC115223381"; ID ""; gene_name "LOC115223381"; transcript_id "G7049.3"; exon_number "8"; uniq_trans_id "G7049.3";
NC_042998.1	PBRI	exon	83331018	83331124	.	-	.	gene_id "LOC115223381"; ID ""; gene_name "LOC115223381"; transcript_id "G7049.3"; exon_number "7"; uniq_trans_id "G7049.3";
NC_042998.1	PBRI	exon	83332031	83332114	.	-	.	gene_id "LOC115223381"; ID ""; gene_name "LOC115223381"; transcript_id "G7049.3"; exon_number "6"; uniq_trans_id "G7049.3";
NC_042998.1	PBRI	exon	83334605	83334749	.	-	.	gene_id "LOC115223381"; ID ""; gene_name "LOC115223381"; transcript_id "G7049.3"; exon_number "5"; uniq_trans_id "G7049.3";
NC_042998.1	PBRI	exon	83337046	83337185	.	-	.	gene_id "LOC115223381"; ID ""; gene_name "LOC115223381"; transcript_id "G7049.3"; exon_number "4"; uniq_trans_id "G7049.3";
NC_042998.1	PBRI	exon	83339816	83339935	.	-	.	gene_id "LOC115223381"; ID ""; gene_name "LOC115223381"; transcript_id "G7049.3"; exon_number "3"; uniq_trans_id "G7049.3";
NC_042998.1	PBRI	exon	83352288	83352386	.	-	.	gene_id "LOC115223381"; ID ""; gene_name "LOC115223381"; transcript_id "G7049.3"; exon_number "2"; uniq_trans_id "G7049.3";
NC_042998.1	PBRI	exon	83352755	83352849	.	-	.	gene_id "LOC115223381"; ID ""; gene_name "LOC115223381"; transcript_id "G7049.3"; exon_number "1"; uniq_trans_id "G7049.3";
NC_042998.1	PBRI	transcript	83322957	83352968	.	-	.	gene_id "LOC115223381"; ID ""; gene_name "LOC115223381"; transcript_id "G7049.4"; uniq_trans_id "G7049.4";
NC_042998.1	PBRI	exon	83322957	83323822	.	-	.	gene_id "LOC115223381"; ID ""; gene_name "LOC115223381"; transcript_id "G7049.4"; exon_number "11"; uniq_trans_id "G7049.4";
NC_042998.1	PBRI	exon	83325302	83325456	.	-	.	gene_id "LOC115223381"; ID ""; gene_name "LOC115223381"; transcript_id "G7049.4"; exon_number "10"; uniq_trans_id "G7049.4";
NC_042998.1	PBRI	exon	83328226	83328316	.	-	.	gene_id "LOC115223381"; ID ""; gene_name "LOC115223381"; transcript_id "G7049.4"; exon_number "9"; uniq_trans_id "G7049.4";
NC_042998.1	PBRI	exon	83330170	83330252	.	-	.	gene_id "LOC115223381"; ID ""; gene_name "LOC115223381"; transcript_id "G7049.4"; exon_number "8"; uniq_trans_id "G7049.4";
NC_042998.1	PBRI	exon	83331018	83331124	.	-	.	gene_id "LOC115223381"; ID ""; gene_name "LOC115223381"; transcript_id "G7049.4"; exon_number "7"; uniq_trans_id "G7049.4";
NC_042998.1	PBRI	exon	83332031	83332114	.	-	.	gene_id "LOC115223381"; ID ""; gene_name "LOC115223381"; transcript_id "G7049.4"; exon_number "6"; uniq_trans_id "G7049.4";
NC_042998.1	PBRI	exon	83334605	83334749	.	-	.	gene_id "LOC115223381"; ID ""; gene_name "LOC115223381"; transcript_id "G7049.4"; exon_number "5"; uniq_trans_id "G7049.4";
NC_042998.1	PBRI	exon	83337046	83337185	.	-	.	gene_id "LOC115223381"; ID ""; gene_name "LOC115223381"; transcript_id "G7049.4"; exon_number "4"; uniq_trans_id "G7049.4";
NC_042998.1	PBRI	exon	83339816	83339935	.	-	.	gene_id "LOC115223381"; ID ""; gene_name "LOC115223381"; transcript_id "G7049.4"; exon_number "3"; uniq_trans_id "G7049.4";
NC_042998.1	PBRI	exon	83352288	83352386	.	-	.	gene_id "LOC115223381"; ID ""; gene_name "LOC115223381"; transcript_id "G7049.4"; exon_number "2"; uniq_trans_id "G7049.4";
NC_042998.1	PBRI	exon	83352941	83352968	.	-	.	gene_id "LOC115223381"; ID ""; gene_name "LOC115223381"; transcript_id "G7049.4"; exon_number "1"; uniq_trans_id "G7049.4";
NC_042998.1	PBRI	transcript	83322957	83363781	.	-	.	gene_id "LOC115223381"; ID ""; gene_name "LOC115223381"; transcript_id "G7049.6"; uniq_trans_id "G7049.6";
NC_042998.1	PBRI	exon	83322957	83323822	.	-	.	gene_id "LOC115223381"; ID ""; gene_name "LOC115223381"; transcript_id "G7049.6"; exon_number "11"; uniq_trans_id "G7049.6";
NC_042998.1	PBRI	exon	83325302	83325456	.	-	.	gene_id "LOC115223381"; ID ""; gene_name "LOC115223381"; transcript_id "G7049.6"; exon_number "10"; uniq_trans_id "G7049.6";
NC_042998.1	PBRI	exon	83328226	83328316	.	-	.	gene_id "LOC115223381"; ID ""; gene_name "LOC115223381"; transcript_id "G7049.6"; exon_number "9"; uniq_trans_id "G7049.6";
NC_042998.1	PBRI	exon	83330170	83330252	.	-	.	gene_id "LOC115223381"; ID ""; gene_name "LOC115223381"; transcript_id "G7049.6"; exon_number "8"; uniq_trans_id "G7049.6";
NC_042998.1	PBRI	exon	83331018	83331124	.	-	.	gene_id "LOC115223381"; ID ""; gene_name "LOC115223381"; transcript_id "G7049.6"; exon_number "7"; uniq_trans_id "G7049.6";
NC_042998.1	PBRI	exon	83332031	83332114	.	-	.	gene_id "LOC115223381"; ID ""; gene_name "LOC115223381"; transcript_id "G7049.6"; exon_number "6"; uniq_trans_id "G7049.6";
NC_042998.1	PBRI	exon	83334605	83334749	.	-	.	gene_id "LOC115223381"; ID ""; gene_name "LOC115223381"; transcript_id "G7049.6"; exon_number "5"; uniq_trans_id "G7049.6";
NC_042998.1	PBRI	exon	83337046	83337185	.	-	.	gene_id "LOC115223381"; ID ""; gene_name "LOC115223381"; transcript_id "G7049.6"; exon_number "4"; uniq_trans_id "G7049.6";
NC_042998.1	PBRI	exon	83339816	83339935	.	-	.	gene_id "LOC115223381"; ID ""; gene_name "LOC115223381"; transcript_id "G7049.6"; exon_number "3"; uniq_trans_id "G7049.6";
NC_042998.1	PBRI	exon	83352288	83352386	.	-	.	gene_id "LOC115223381"; ID ""; gene_name "LOC115223381"; transcript_id "G7049.6"; exon_number "2"; uniq_trans_id "G7049.6";
NC_042998.1	PBRI	exon	83363062	83363781	.	-	.	gene_id "LOC115223381"; ID ""; gene_name "LOC115223381"; transcript_id "G7049.6"; exon_number "1"; uniq_trans_id "G7049.6";
NC_042998.1	PBRI	transcript	83322957	83363866	.	-	.	gene_id "LOC115223381"; ID ""; gene_name "LOC115223381"; transcript_id "G7049.7"; uniq_trans_id "G7049.7";
NC_042998.1	PBRI	exon	83322957	83323822	.	-	.	gene_id "LOC115223381"; ID ""; gene_name "LOC115223381"; transcript_id "G7049.7"; exon_number "11"; uniq_trans_id "G7049.7";
NC_042998.1	PBRI	exon	83325302	83325456	.	-	.	gene_id "LOC115223381"; ID ""; gene_name "LOC115223381"; transcript_id "G7049.7"; exon_number "10"; uniq_trans_id "G7049.7";
NC_042998.1	PBRI	exon	83328226	83328316	.	-	.	gene_id "LOC115223381"; ID ""; gene_name "LOC115223381"; transcript_id "G7049.7"; exon_number "9"; uniq_trans_id "G7049.7";
NC_042998.1	PBRI	exon	83330170	83330252	.	-	.	gene_id "LOC115223381"; ID ""; gene_name "LOC115223381"; transcript_id "G7049.7"; exon_number "8"; uniq_trans_id "G7049.7";
NC_042998.1	PBRI	exon	83331018	83331124	.	-	.	gene_id "LOC115223381"; ID ""; gene_name "LOC115223381"; transcript_id "G7049.7"; exon_number "7"; uniq_trans_id "G7049.7";
NC_042998.1	PBRI	exon	83332031	83332114	.	-	.	gene_id "LOC115223381"; ID ""; gene_name "LOC115223381"; transcript_id "G7049.7"; exon_number "6"; uniq_trans_id "G7049.7";
NC_042998.1	PBRI	exon	83334605	83334749	.	-	.	gene_id "LOC115223381"; ID ""; gene_name "LOC115223381"; transcript_id "G7049.7"; exon_number "5"; uniq_trans_id "G7049.7";
NC_042998.1	PBRI	exon	83337046	83337185	.	-	.	gene_id "LOC115223381"; ID ""; gene_name "LOC115223381"; transcript_id "G7049.7"; exon_number "4"; uniq_trans_id "G7049.7";
NC_042998.1	PBRI	exon	83339816	83339935	.	-	.	gene_id "LOC115223381"; ID ""; gene_name "LOC115223381"; transcript_id "G7049.7"; exon_number "3"; uniq_trans_id "G7049.7";
NC_042998.1	PBRI	exon	83352288	83352386	.	-	.	gene_id "LOC115223381"; ID ""; gene_name "LOC115223381"; transcript_id "G7049.7"; exon_number "2"; uniq_trans_id "G7049.7";
NC_042998.1	PBRI	exon	83363549	83363866	.	-	.	gene_id "LOC115223381"; ID ""; gene_name "LOC115223381"; transcript_id "G7049.7"; exon_number "1"; uniq_trans_id "G7049.7";
NC_042998.1	PBRI	transcript	83322957	83352868	.	-	.	gene_id "LOC115223381"; ID ""; gene_name "LOC115223381"; transcript_id "G7049.8"; uniq_trans_id "G7049.8";
NC_042998.1	PBRI	exon	83322957	83323822	.	-	.	gene_id "LOC115223381"; ID ""; gene_name "LOC115223381"; transcript_id "G7049.8"; exon_number "10"; uniq_trans_id "G7049.8";
NC_042998.1	PBRI	exon	83325302	83325456	.	-	.	gene_id "LOC115223381"; ID ""; gene_name "LOC115223381"; transcript_id "G7049.8"; exon_number "9"; uniq_trans_id "G7049.8";
NC_042998.1	PBRI	exon	83328226	83328316	.	-	.	gene_id "LOC115223381"; ID ""; gene_name "LOC115223381"; transcript_id "G7049.8"; exon_number "8"; uniq_trans_id "G7049.8";
NC_042998.1	PBRI	exon	83330170	83330252	.	-	.	gene_id "LOC115223381"; ID ""; gene_name "LOC115223381"; transcript_id "G7049.8"; exon_number "7"; uniq_trans_id "G7049.8";
NC_042998.1	PBRI	exon	83331018	83331124	.	-	.	gene_id "LOC115223381"; ID ""; gene_name "LOC115223381"; transcript_id "G7049.8"; exon_number "6"; uniq_trans_id "G7049.8";
NC_042998.1	PBRI	exon	83332031	83332114	.	-	.	gene_id "LOC115223381"; ID ""; gene_name "LOC115223381"; transcript_id "G7049.8"; exon_number "5"; uniq_trans_id "G7049.8";
NC_042998.1	PBRI	exon	83334605	83334749	.	-	.	gene_id "LOC115223381"; ID ""; gene_name "LOC115223381"; transcript_id "G7049.8"; exon_number "4"; uniq_trans_id "G7049.8";
NC_042998.1	PBRI	exon	83337046	83337185	.	-	.	gene_id "LOC115223381"; ID ""; gene_name "LOC115223381"; transcript_id "G7049.8"; exon_number "3"; uniq_trans_id "G7049.8";
NC_042998.1	PBRI	exon	83339816	83339935	.	-	.	gene_id "LOC115223381"; ID ""; gene_name "LOC115223381"; transcript_id "G7049.8"; exon_number "2"; uniq_trans_id "G7049.8";
NC_042998.1	PBRI	exon	83352288	83352868	.	-	.	gene_id "LOC115223381"; ID ""; gene_name "LOC115223381"; transcript_id "G7049.8"; exon_number "1"; uniq_trans_id "G7049.8";
NC_042998.1	PBRI	transcript	83322957	83360106	.	-	.	gene_id "LOC115223381"; ID ""; gene_name "LOC115223381"; transcript_id "G7049.9"; uniq_trans_id "G7049.9";
NC_042998.1	PBRI	exon	83322957	83323822	.	-	.	gene_id "LOC115223381"; ID ""; gene_name "LOC115223381"; transcript_id "G7049.9"; exon_number "10"; uniq_trans_id "G7049.9";
NC_042998.1	PBRI	exon	83325302	83325456	.	-	.	gene_id "LOC115223381"; ID ""; gene_name "LOC115223381"; transcript_id "G7049.9"; exon_number "9"; uniq_trans_id "G7049.9";
NC_042998.1	PBRI	exon	83328226	83328316	.	-	.	gene_id "LOC115223381"; ID ""; gene_name "LOC115223381"; transcript_id "G7049.9"; exon_number "8"; uniq_trans_id "G7049.9";
NC_042998.1	PBRI	exon	83330170	83330252	.	-	.	gene_id "LOC115223381"; ID ""; gene_name "LOC115223381"; transcript_id "G7049.9"; exon_number "7"; uniq_trans_id "G7049.9";
NC_042998.1	PBRI	exon	83331018	83331124	.	-	.	gene_id "LOC115223381"; ID ""; gene_name "LOC115223381"; transcript_id "G7049.9"; exon_number "6"; uniq_trans_id "G7049.9";
NC_042998.1	PBRI	exon	83332031	83332114	.	-	.	gene_id "LOC115223381"; ID ""; gene_name "LOC115223381"; transcript_id "G7049.9"; exon_number "5"; uniq_trans_id "G7049.9";
NC_042998.1	PBRI	exon	83334605	83334749	.	-	.	gene_id "LOC115223381"; ID ""; gene_name "LOC115223381"; transcript_id "G7049.9"; exon_number "4"; uniq_trans_id "G7049.9";
NC_042998.1	PBRI	exon	83337046	83337185	.	-	.	gene_id "LOC115223381"; ID ""; gene_name "LOC115223381"; transcript_id "G7049.9"; exon_number "3"; uniq_trans_id "G7049.9";
NC_042998.1	PBRI	exon	83352288	83352386	.	-	.	gene_id "LOC115223381"; ID ""; gene_name "LOC115223381"; transcript_id "G7049.9"; exon_number "2"; uniq_trans_id "G7049.9";
NC_042998.1	PBRI	exon	83359981	83360106	.	-	.	gene_id "LOC115223381"; ID ""; gene_name "LOC115223381"; transcript_id "G7049.9"; exon_number "1"; uniq_trans_id "G7049.9";
NC_042998.1	Gnomon	transcript	83322304	83360336	.	-	.	gene_id "LOC115223381"; ID "XM_029793894.2"; gene_name "LOC115223381"; transcript_id "XM_029793894.2";
NC_042998.1	Gnomon	CDS	83323753	83323822	.	-	1	gene_id "LOC115223381"; db_xref "GeneID:115223381"; gbkey "CDS"; gene "LOC115223381"; ID ""; gene_name "LOC115223381"; transcript_id "XM_029793894.2"; product "angio-associated migratory cell protein"; protein_id "XP_029649754.1"; exon_number "11";
NC_042998.1	Gnomon	CDS	83325302	83325456	.	-	0	gene_id "LOC115223381"; db_xref "GeneID:115223381"; gbkey "CDS"; gene "LOC115223381"; ID ""; gene_name "LOC115223381"; transcript_id "XM_029793894.2"; product "angio-associated migratory cell protein"; protein_id "XP_029649754.1"; exon_number "10";
NC_042998.1	Gnomon	CDS	83328226	83328316	.	-	1	gene_id "LOC115223381"; db_xref "GeneID:115223381"; gbkey "CDS"; gene "LOC115223381"; ID ""; gene_name "LOC115223381"; transcript_id "XM_029793894.2"; product "angio-associated migratory cell protein"; protein_id "XP_029649754.1"; exon_number "9";
NC_042998.1	Gnomon	CDS	83330170	83330252	.	-	0	gene_id "LOC115223381"; db_xref "GeneID:115223381"; gbkey "CDS"; gene "LOC115223381"; ID ""; gene_name "LOC115223381"; transcript_id "XM_029793894.2"; product "angio-associated migratory cell protein"; protein_id "XP_029649754.1"; exon_number "8";
NC_042998.1	Gnomon	CDS	83331018	83331124	.	-	2	gene_id "LOC115223381"; db_xref "GeneID:115223381"; gbkey "CDS"; gene "LOC115223381"; ID ""; gene_name "LOC115223381"; transcript_id "XM_029793894.2"; product "angio-associated migratory cell protein"; protein_id "XP_029649754.1"; exon_number "7";
NC_042998.1	Gnomon	CDS	83332031	83332114	.	-	2	gene_id "LOC115223381"; db_xref "GeneID:115223381"; gbkey "CDS"; gene "LOC115223381"; ID ""; gene_name "LOC115223381"; transcript_id "XM_029793894.2"; product "angio-associated migratory cell protein"; protein_id "XP_029649754.1"; exon_number "6";
NC_042998.1	Gnomon	CDS	83334605	83334749	.	-	0	gene_id "LOC115223381"; db_xref "GeneID:115223381"; gbkey "CDS"; gene "LOC115223381"; ID ""; gene_name "LOC115223381"; transcript_id "XM_029793894.2"; product "angio-associated migratory cell protein"; protein_id "XP_029649754.1"; exon_number "5";
NC_042998.1	Gnomon	CDS	83337046	83337185	.	-	2	gene_id "LOC115223381"; db_xref "GeneID:115223381"; gbkey "CDS"; gene "LOC115223381"; ID ""; gene_name "LOC115223381"; transcript_id "XM_029793894.2"; product "angio-associated migratory cell protein"; protein_id "XP_029649754.1"; exon_number "4";
NC_042998.1	Gnomon	CDS	83339816	83339935	.	-	2	gene_id "LOC115223381"; db_xref "GeneID:115223381"; gbkey "CDS"; gene "LOC115223381"; ID ""; gene_name "LOC115223381"; transcript_id "XM_029793894.2"; product "angio-associated migratory cell protein"; protein_id "XP_029649754.1"; exon_number "3";
NC_042998.1	Gnomon	CDS	83352288	83352386	.	-	2	gene_id "LOC115223381"; db_xref "GeneID:115223381"; gbkey "CDS"; gene "LOC115223381"; ID ""; gene_name "LOC115223381"; transcript_id "XM_029793894.2"; product "angio-associated migratory cell protein"; protein_id "XP_029649754.1"; exon_number "2";
NC_042998.1	Gnomon	CDS	83359981	83360098	.	-	0	gene_id "LOC115223381"; db_xref "GeneID:115223381"; gbkey "CDS"; gene "LOC115223381"; ID ""; gene_name "LOC115223381"; transcript_id "XM_029793894.2"; product "angio-associated migratory cell protein"; protein_id "XP_029649754.1"; exon_number "1";
NC_042998.1	Gnomon	exon	83322304	83323822	.	-	.	gene_id "LOC115223381"; db_xref "GeneID:115223381"; gbkey "mRNA"; gene "LOC115223381"; ID ""; gene_name "LOC115223381"; transcript_id "XM_029793894.2"; product "angio-associated migratory cell protein"; exon_number "11"; model_evidence "Supporting evidence includes similarity to: 5 Proteins, and 100% coverage of the annotated genomic feature by RNAseq alignments, including 40 samples with support for all annotated introns";
NC_042998.1	Gnomon	exon	83325302	83325456	.	-	.	gene_id "LOC115223381"; db_xref "GeneID:115223381"; gbkey "mRNA"; gene "LOC115223381"; ID ""; gene_name "LOC115223381"; transcript_id "XM_029793894.2"; product "angio-associated migratory cell protein"; exon_number "10"; model_evidence "Supporting evidence includes similarity to: 5 Proteins, and 100% coverage of the annotated genomic feature by RNAseq alignments, including 40 samples with support for all annotated introns";
NC_042998.1	Gnomon	exon	83328226	83328316	.	-	.	gene_id "LOC115223381"; db_xref "GeneID:115223381"; gbkey "mRNA"; gene "LOC115223381"; ID ""; gene_name "LOC115223381"; transcript_id "XM_029793894.2"; product "angio-associated migratory cell protein"; exon_number "9"; model_evidence "Supporting evidence includes similarity to: 5 Proteins, and 100% coverage of the annotated genomic feature by RNAseq alignments, including 40 samples with support for all annotated introns";
NC_042998.1	Gnomon	exon	83330170	83330252	.	-	.	gene_id "LOC115223381"; db_xref "GeneID:115223381"; gbkey "mRNA"; gene "LOC115223381"; ID ""; gene_name "LOC115223381"; transcript_id "XM_029793894.2"; product "angio-associated migratory cell protein"; exon_number "8"; model_evidence "Supporting evidence includes similarity to: 5 Proteins, and 100% coverage of the annotated genomic feature by RNAseq alignments, including 40 samples with support for all annotated introns";
NC_042998.1	Gnomon	exon	83331018	83331124	.	-	.	gene_id "LOC115223381"; db_xref "GeneID:115223381"; gbkey "mRNA"; gene "LOC115223381"; ID ""; gene_name "LOC115223381"; transcript_id "XM_029793894.2"; product "angio-associated migratory cell protein"; exon_number "7"; model_evidence "Supporting evidence includes similarity to: 5 Proteins, and 100% coverage of the annotated genomic feature by RNAseq alignments, including 40 samples with support for all annotated introns";
NC_042998.1	Gnomon	exon	83332031	83332114	.	-	.	gene_id "LOC115223381"; db_xref "GeneID:115223381"; gbkey "mRNA"; gene "LOC115223381"; ID ""; gene_name "LOC115223381"; transcript_id "XM_029793894.2"; product "angio-associated migratory cell protein"; exon_number "6"; model_evidence "Supporting evidence includes similarity to: 5 Proteins, and 100% coverage of the annotated genomic feature by RNAseq alignments, including 40 samples with support for all annotated introns";
NC_042998.1	Gnomon	exon	83334605	83334749	.	-	.	gene_id "LOC115223381"; db_xref "GeneID:115223381"; gbkey "mRNA"; gene "LOC115223381"; ID ""; gene_name "LOC115223381"; transcript_id "XM_029793894.2"; product "angio-associated migratory cell protein"; exon_number "5"; model_evidence "Supporting evidence includes similarity to: 5 Proteins, and 100% coverage of the annotated genomic feature by RNAseq alignments, including 40 samples with support for all annotated introns";
NC_042998.1	Gnomon	exon	83337046	83337185	.	-	.	gene_id "LOC115223381"; db_xref "GeneID:115223381"; gbkey "mRNA"; gene "LOC115223381"; ID ""; gene_name "LOC115223381"; transcript_id "XM_029793894.2"; product "angio-associated migratory cell protein"; exon_number "4"; model_evidence "Supporting evidence includes similarity to: 5 Proteins, and 100% coverage of the annotated genomic feature by RNAseq alignments, including 40 samples with support for all annotated introns";
NC_042998.1	Gnomon	exon	83339816	83339935	.	-	.	gene_id "LOC115223381"; db_xref "GeneID:115223381"; gbkey "mRNA"; gene "LOC115223381"; ID ""; gene_name "LOC115223381"; transcript_id "XM_029793894.2"; product "angio-associated migratory cell protein"; exon_number "3"; model_evidence "Supporting evidence includes similarity to: 5 Proteins, and 100% coverage of the annotated genomic feature by RNAseq alignments, including 40 samples with support for all annotated introns";
NC_042998.1	Gnomon	exon	83352288	83352386	.	-	.	gene_id "LOC115223381"; db_xref "GeneID:115223381"; gbkey "mRNA"; gene "LOC115223381"; ID ""; gene_name "LOC115223381"; transcript_id "XM_029793894.2"; product "angio-associated migratory cell protein"; exon_number "2"; model_evidence "Supporting evidence includes similarity to: 5 Proteins, and 100% coverage of the annotated genomic feature by RNAseq alignments, including 40 samples with support for all annotated introns";
NC_042998.1	Gnomon	exon	83359981	83360336	.	-	.	gene_id "LOC115223381"; db_xref "GeneID:115223381"; gbkey "mRNA"; gene "LOC115223381"; ID ""; gene_name "LOC115223381"; transcript_id "XM_029793894.2"; product "angio-associated migratory cell protein"; exon_number "1"; model_evidence "Supporting evidence includes similarity to: 5 Proteins, and 100% coverage of the annotated genomic feature by RNAseq alignments, including 40 samples with support for all annotated introns";
NC_042998.1	Gnomon	start_codon	83360096	83360098	.	-	0	gene_id "LOC115223381"; db_xref "GeneID:115223381"; gbkey "CDS"; gene "LOC115223381"; ID ""; gene_name "LOC115223381"; transcript_id "XM_029793894.2"; product "angio-associated migratory cell protein"; protein_id "XP_029649754.1"; exon_number "1";
NC_042998.1	Gnomon	stop_codon	83323750	83323752	.	-	0	gene_id "LOC115223381"; db_xref "GeneID:115223381"; gbkey "CDS"; gene "LOC115223381"; ID ""; gene_name "LOC115223381"; transcript_id "XM_029793894.2"; product "angio-associated migratory cell protein"; protein_id "XP_029649754.1"; exon_number "11";
NC_042998.1	Gnomon	gene	83127769	83323824	.	+	.	gene_id "LOC115223390"; db_xref "GeneID:115223390"; gbkey "Gene"; gene "LOC115223390"; gene_biotype "protein_coding"; ID ""; gene_name "LOC115223390";
NC_042998.1	PBRI~FLAMseq~Covext	transcript	83127831	83323824	.	+	.	gene_id "LOC115223390"; ID ""; gene_name "LOC115223390"; transcript_id "Covext~FLAMseq_ext~G7033.83"; uniq_trans_id "G7033.83"; three_prime_ext "1";
NC_042998.1	Covext	exon	83127831	83127896	.	+	.	gene_id "LOC115223390"; ID ""; gene_name "LOC115223390"; transcript_id "Covext~FLAMseq_ext~G7033.83"; exon_number "1"; uniq_trans_id "G7033.83";
NC_042998.1	Covext	exon	83196254	83196395	.	+	.	gene_id "LOC115223390"; ID ""; gene_name "LOC115223390"; transcript_id "Covext~FLAMseq_ext~G7033.83"; exon_number "2"; uniq_trans_id "G7033.83";
NC_042998.1	Covext	exon	83208328	83208456	.	+	.	gene_id "LOC115223390"; ID ""; gene_name "LOC115223390"; transcript_id "Covext~FLAMseq_ext~G7033.83"; exon_number "3"; uniq_trans_id "G7033.83";
NC_042998.1	Covext	exon	83237455	83237588	.	+	.	gene_id "LOC115223390"; ID ""; gene_name "LOC115223390"; transcript_id "Covext~FLAMseq_ext~G7033.83"; exon_number "4"; uniq_trans_id "G7033.83";
NC_042998.1	Covext	exon	83239857	83239949	.	+	.	gene_id "LOC115223390"; ID ""; gene_name "LOC115223390"; transcript_id "Covext~FLAMseq_ext~G7033.83"; exon_number "5"; uniq_trans_id "G7033.83";
NC_042998.1	Covext	exon	83261504	83261521	.	+	.	gene_id "LOC115223390"; ID ""; gene_name "LOC115223390"; transcript_id "Covext~FLAMseq_ext~G7033.83"; exon_number "6"; uniq_trans_id "G7033.83";
NC_042998.1	Covext	exon	83264583	83264672	.	+	.	gene_id "LOC115223390"; ID ""; gene_name "LOC115223390"; transcript_id "Covext~FLAMseq_ext~G7033.83"; exon_number "7"; uniq_trans_id "G7033.83";
NC_042998.1	Covext	exon	83286335	83286435	.	+	.	gene_id "LOC115223390"; ID ""; gene_name "LOC115223390"; transcript_id "Covext~FLAMseq_ext~G7033.83"; exon_number "8"; uniq_trans_id "G7033.83";
NC_042998.1	Covext	exon	83306984	83307048	.	+	.	gene_id "LOC115223390"; ID ""; gene_name "LOC115223390"; transcript_id "Covext~FLAMseq_ext~G7033.83"; exon_number "9"; uniq_trans_id "G7033.83";
NC_042998.1	Covext	exon	83322078	83323680	.	+	.	gene_id "LOC115223390"; ID ""; gene_name "LOC115223390"; transcript_id "Covext~FLAMseq_ext~G7033.83"; exon_number "10"; uniq_trans_id "G7033.83";
NC_042998.1	Covext	exon	83322078	83323681	.	+	.	gene_id "LOC115223390"; ID ""; gene_name "LOC115223390"; transcript_id "Covext~FLAMseq_ext~G7033.83"; exon_number "10"; uniq_trans_id "G7033.83"; three_prime_ext "1";
NC_042998.1	Covext	exon	83322078	83323824	.	+	.	gene_id "LOC115223390"; ID ""; gene_name "LOC115223390"; transcript_id "Covext~FLAMseq_ext~G7033.83"; exon_number "10"; uniq_trans_id "G7033.83"; three_prime_ext "143";
NC_042998.1	PBRI~FLAMseq	transcript	83127831	83323681	.	+	.	gene_id "LOC115223390"; ID ""; gene_name "LOC115223390"; transcript_id "FLAMseq_ext~G7033.83"; uniq_trans_id "G7033.83"; three_prime_ext "1";
NC_042998.1	PBRI~FLAMseq	exon	83127831	83127896	.	+	.	gene_id "LOC115223390"; ID ""; gene_name "LOC115223390"; transcript_id "FLAMseq_ext~G7033.83"; exon_number "1"; uniq_trans_id "G7033.83";
NC_042998.1	PBRI~FLAMseq	exon	83196254	83196395	.	+	.	gene_id "LOC115223390"; ID ""; gene_name "LOC115223390"; transcript_id "FLAMseq_ext~G7033.83"; exon_number "2"; uniq_trans_id "G7033.83";
NC_042998.1	PBRI~FLAMseq	exon	83208328	83208456	.	+	.	gene_id "LOC115223390"; ID ""; gene_name "LOC115223390"; transcript_id "FLAMseq_ext~G7033.83"; exon_number "3"; uniq_trans_id "G7033.83";
NC_042998.1	PBRI~FLAMseq	exon	83237455	83237588	.	+	.	gene_id "LOC115223390"; ID ""; gene_name "LOC115223390"; transcript_id "FLAMseq_ext~G7033.83"; exon_number "4"; uniq_trans_id "G7033.83";
NC_042998.1	PBRI~FLAMseq	exon	83239857	83239949	.	+	.	gene_id "LOC115223390"; ID ""; gene_name "LOC115223390"; transcript_id "FLAMseq_ext~G7033.83"; exon_number "5"; uniq_trans_id "G7033.83";
NC_042998.1	PBRI~FLAMseq	exon	83261504	83261521	.	+	.	gene_id "LOC115223390"; ID ""; gene_name "LOC115223390"; transcript_id "FLAMseq_ext~G7033.83"; exon_number "6"; uniq_trans_id "G7033.83";
NC_042998.1	PBRI~FLAMseq	exon	83264583	83264672	.	+	.	gene_id "LOC115223390"; ID ""; gene_name "LOC115223390"; transcript_id "FLAMseq_ext~G7033.83"; exon_number "7"; uniq_trans_id "G7033.83";
NC_042998.1	PBRI~FLAMseq	exon	83286335	83286435	.	+	.	gene_id "LOC115223390"; ID ""; gene_name "LOC115223390"; transcript_id "FLAMseq_ext~G7033.83"; exon_number "8"; uniq_trans_id "G7033.83";
NC_042998.1	PBRI~FLAMseq	exon	83306984	83307048	.	+	.	gene_id "LOC115223390"; ID ""; gene_name "LOC115223390"; transcript_id "FLAMseq_ext~G7033.83"; exon_number "9"; uniq_trans_id "G7033.83";
NC_042998.1	PBRI~FLAMseq	exon	83322078	83323680	.	+	.	gene_id "LOC115223390"; ID ""; gene_name "LOC115223390"; transcript_id "FLAMseq_ext~G7033.83"; exon_number "10"; uniq_trans_id "G7033.83";
NC_042998.1	PBRI~FLAMseq	exon	83322078	83323681	.	+	.	gene_id "LOC115223390"; ID ""; gene_name "LOC115223390"; transcript_id "FLAMseq_ext~G7033.83"; exon_number "10"; uniq_trans_id "G7033.83"; three_prime_ext "1";
NC_042998.1	PBRI	transcript	83127783	83323183	.	+	.	gene_id "LOC115223390"; ID ""; gene_name "LOC115223390"; transcript_id "G7033.10"; uniq_trans_id "G7033.10";
NC_042998.1	PBRI	exon	83127783	83127896	.	+	.	gene_id "LOC115223390"; ID ""; gene_name "LOC115223390"; transcript_id "G7033.10"; exon_number "1"; uniq_trans_id "G7033.10";
NC_042998.1	PBRI	exon	83196254	83196395	.	+	.	gene_id "LOC115223390"; ID ""; gene_name "LOC115223390"; transcript_id "G7033.10"; exon_number "2"; uniq_trans_id "G7033.10";
NC_042998.1	PBRI	exon	83208328	83208456	.	+	.	gene_id "LOC115223390"; ID ""; gene_name "LOC115223390"; transcript_id "G7033.10"; exon_number "3"; uniq_trans_id "G7033.10";
NC_042998.1	PBRI	exon	83237455	83237588	.	+	.	gene_id "LOC115223390"; ID ""; gene_name "LOC115223390"; transcript_id "G7033.10"; exon_number "4"; uniq_trans_id "G7033.10";
NC_042998.1	PBRI	exon	83239857	83239949	.	+	.	gene_id "LOC115223390"; ID ""; gene_name "LOC115223390"; transcript_id "G7033.10"; exon_number "5"; uniq_trans_id "G7033.10";
NC_042998.1	PBRI	exon	83264583	83264672	.	+	.	gene_id "LOC115223390"; ID ""; gene_name "LOC115223390"; transcript_id "G7033.10"; exon_number "6"; uniq_trans_id "G7033.10";
NC_042998.1	PBRI	exon	83286335	83286435	.	+	.	gene_id "LOC115223390"; ID ""; gene_name "LOC115223390"; transcript_id "G7033.10"; exon_number "7"; uniq_trans_id "G7033.10";
NC_042998.1	PBRI	exon	83289365	83289430	.	+	.	gene_id "LOC115223390"; ID ""; gene_name "LOC115223390"; transcript_id "G7033.10"; exon_number "8"; uniq_trans_id "G7033.10";
NC_042998.1	PBRI	exon	83322078	83323183	.	+	.	gene_id "LOC115223390"; ID ""; gene_name "LOC115223390"; transcript_id "G7033.10"; exon_number "9"; uniq_trans_id "G7033.10";
NC_042998.1	PBRI	transcript	83127832	83322934	.	+	.	gene_id "LOC115223390"; ID ""; gene_name "LOC115223390"; transcript_id "G7033.100"; uniq_trans_id "G7033.100";
NC_042998.1	PBRI	exon	83127832	83127896	.	+	.	gene_id "LOC115223390"; ID ""; gene_name "LOC115223390"; transcript_id "G7033.100"; exon_number "1"; uniq_trans_id "G7033.100";
NC_042998.1	PBRI	exon	83196254	83196395	.	+	.	gene_id "LOC115223390"; ID ""; gene_name "LOC115223390"; transcript_id "G7033.100"; exon_number "2"; uniq_trans_id "G7033.100";
NC_042998.1	PBRI	exon	83208328	83208456	.	+	.	gene_id "LOC115223390"; ID ""; gene_name "LOC115223390"; transcript_id "G7033.100"; exon_number "3"; uniq_trans_id "G7033.100";
NC_042998.1	PBRI	exon	83237455	83237588	.	+	.	gene_id "LOC115223390"; ID ""; gene_name "LOC115223390"; transcript_id "G7033.100"; exon_number "4"; uniq_trans_id "G7033.100";
NC_042998.1	PBRI	exon	83239857	83239949	.	+	.	gene_id "LOC115223390"; ID ""; gene_name "LOC115223390"; transcript_id "G7033.100"; exon_number "5"; uniq_trans_id "G7033.100";
NC_042998.1	PBRI	exon	83261504	83261521	.	+	.	gene_id "LOC115223390"; ID ""; gene_name "LOC115223390"; transcript_id "G7033.100"; exon_number "6"; uniq_trans_id "G7033.100";
NC_042998.1	PBRI	exon	83264583	83264672	.	+	.	gene_id "LOC115223390"; ID ""; gene_name "LOC115223390"; transcript_id "G7033.100"; exon_number "7"; uniq_trans_id "G7033.100";
NC_042998.1	PBRI	exon	83286335	83286435	.	+	.	gene_id "LOC115223390"; ID ""; gene_name "LOC115223390"; transcript_id "G7033.100"; exon_number "8"; uniq_trans_id "G7033.100";
NC_042998.1	PBRI	exon	83306984	83307087	.	+	.	gene_id "LOC115223390"; ID ""; gene_name "LOC115223390"; transcript_id "G7033.100"; exon_number "9"; uniq_trans_id "G7033.100";
NC_042998.1	PBRI	exon	83322078	83322934	.	+	.	gene_id "LOC115223390"; ID ""; gene_name "LOC115223390"; transcript_id "G7033.100"; exon_number "10"; uniq_trans_id "G7033.100";
NC_042998.1	PBRI	transcript	83127833	83323183	.	+	.	gene_id "LOC115223390"; ID ""; gene_name "LOC115223390"; transcript_id "G7033.108"; uniq_trans_id "G7033.108";
NC_042998.1	PBRI	exon	83127833	83127896	.	+	.	gene_id "LOC115223390"; ID ""; gene_name "LOC115223390"; transcript_id "G7033.108"; exon_number "1"; uniq_trans_id "G7033.108";
NC_042998.1	PBRI	exon	83196254	83196395	.	+	.	gene_id "LOC115223390"; ID ""; gene_name "LOC115223390"; transcript_id "G7033.108"; exon_number "2"; uniq_trans_id "G7033.108";
NC_042998.1	PBRI	exon	83208328	83208456	.	+	.	gene_id "LOC115223390"; ID ""; gene_name "LOC115223390"; transcript_id "G7033.108"; exon_number "3"; uniq_trans_id "G7033.108";
NC_042998.1	PBRI	exon	83237455	83237588	.	+	.	gene_id "LOC115223390"; ID ""; gene_name "LOC115223390"; transcript_id "G7033.108"; exon_number "4"; uniq_trans_id "G7033.108";
NC_042998.1	PBRI	exon	83238890	83239025	.	+	.	gene_id "LOC115223390"; ID ""; gene_name "LOC115223390"; transcript_id "G7033.108"; exon_number "5"; uniq_trans_id "G7033.108";
NC_042998.1	PBRI	exon	83239857	83239949	.	+	.	gene_id "LOC115223390"; ID ""; gene_name "LOC115223390"; transcript_id "G7033.108"; exon_number "6"; uniq_trans_id "G7033.108";
NC_042998.1	PBRI	exon	83249085	83249117	.	+	.	gene_id "LOC115223390"; ID ""; gene_name "LOC115223390"; transcript_id "G7033.108"; exon_number "7"; uniq_trans_id "G7033.108";
NC_042998.1	PBRI	exon	83261504	83261521	.	+	.	gene_id "LOC115223390"; ID ""; gene_name "LOC115223390"; transcript_id "G7033.108"; exon_number "8"; uniq_trans_id "G7033.108";
NC_042998.1	PBRI	exon	83264583	83264672	.	+	.	gene_id "LOC115223390"; ID ""; gene_name "LOC115223390"; transcript_id "G7033.108"; exon_number "9"; uniq_trans_id "G7033.108";
NC_042998.1	PBRI	exon	83275600	83275620	.	+	.	gene_id "LOC115223390"; ID ""; gene_name "LOC115223390"; transcript_id "G7033.108"; exon_number "10"; uniq_trans_id "G7033.108";
NC_042998.1	PBRI	exon	83286335	83286435	.	+	.	gene_id "LOC115223390"; ID ""; gene_name "LOC115223390"; transcript_id "G7033.108"; exon_number "11"; uniq_trans_id "G7033.108";
NC_042998.1	PBRI	exon	83306984	83307087	.	+	.	gene_id "LOC115223390"; ID ""; gene_name "LOC115223390"; transcript_id "G7033.108"; exon_number "12"; uniq_trans_id "G7033.108";
NC_042998.1	PBRI	exon	83322078	83323183	.	+	.	gene_id "LOC115223390"; ID ""; gene_name "LOC115223390"; transcript_id "G7033.108"; exon_number "13"; uniq_trans_id "G7033.108";
NC_042998.1	PBRI	transcript	83127833	83323183	.	+	.	gene_id "LOC115223390"; ID ""; gene_name "LOC115223390"; transcript_id "G7033.111"; uniq_trans_id "G7033.111";
NC_042998.1	PBRI	exon	83127833	83127896	.	+	.	gene_id "LOC115223390"; ID ""; gene_name "LOC115223390"; transcript_id "G7033.111"; exon_number "1"; uniq_trans_id "G7033.111";
NC_042998.1	PBRI	exon	83196254	83196395	.	+	.	gene_id "LOC115223390"; ID ""; gene_name "LOC115223390"; transcript_id "G7033.111"; exon_number "2"; uniq_trans_id "G7033.111";
NC_042998.1	PBRI	exon	83208328	83208456	.	+	.	gene_id "LOC115223390"; ID ""; gene_name "LOC115223390"; transcript_id "G7033.111"; exon_number "3"; uniq_trans_id "G7033.111";
NC_042998.1	PBRI	exon	83237455	83237588	.	+	.	gene_id "LOC115223390"; ID ""; gene_name "LOC115223390"; transcript_id "G7033.111"; exon_number "4"; uniq_trans_id "G7033.111";
NC_042998.1	PBRI	exon	83238890	83239025	.	+	.	gene_id "LOC115223390"; ID ""; gene_name "LOC115223390"; transcript_id "G7033.111"; exon_number "5"; uniq_trans_id "G7033.111";
NC_042998.1	PBRI	exon	83239857	83239949	.	+	.	gene_id "LOC115223390"; ID ""; gene_name "LOC115223390"; transcript_id "G7033.111"; exon_number "6"; uniq_trans_id "G7033.111";
NC_042998.1	PBRI	exon	83250464	83250484	.	+	.	gene_id "LOC115223390"; ID ""; gene_name "LOC115223390"; transcript_id "G7033.111"; exon_number "7"; uniq_trans_id "G7033.111";
NC_042998.1	PBRI	exon	83261504	83261521	.	+	.	gene_id "LOC115223390"; ID ""; gene_name "LOC115223390"; transcript_id "G7033.111"; exon_number "8"; uniq_trans_id "G7033.111";
NC_042998.1	PBRI	exon	83264583	83264672	.	+	.	gene_id "LOC115223390"; ID ""; gene_name "LOC115223390"; transcript_id "G7033.111"; exon_number "9"; uniq_trans_id "G7033.111";
NC_042998.1	PBRI	exon	83275600	83275620	.	+	.	gene_id "LOC115223390"; ID ""; gene_name "LOC115223390"; transcript_id "G7033.111"; exon_number "10"; uniq_trans_id "G7033.111";
NC_042998.1	PBRI	exon	83286335	83286435	.	+	.	gene_id "LOC115223390"; ID ""; gene_name "LOC115223390"; transcript_id "G7033.111"; exon_number "11"; uniq_trans_id "G7033.111";
NC_042998.1	PBRI	exon	83306984	83307048	.	+	.	gene_id "LOC115223390"; ID ""; gene_name "LOC115223390"; transcript_id "G7033.111"; exon_number "12"; uniq_trans_id "G7033.111";
NC_042998.1	PBRI	exon	83322078	83323183	.	+	.	gene_id "LOC115223390"; ID ""; gene_name "LOC115223390"; transcript_id "G7033.111"; exon_number "13"; uniq_trans_id "G7033.111";
NC_042998.1	PBRI	transcript	83127833	83322927	.	+	.	gene_id "LOC115223390"; ID ""; gene_name "LOC115223390"; transcript_id "G7033.113"; uniq_trans_id "G7033.113";
NC_042998.1	PBRI	exon	83127833	83127896	.	+	.	gene_id "LOC115223390"; ID ""; gene_name "LOC115223390"; transcript_id "G7033.113"; exon_number "1"; uniq_trans_id "G7033.113";
NC_042998.1	PBRI	exon	83196254	83196395	.	+	.	gene_id "LOC115223390"; ID ""; gene_name "LOC115223390"; transcript_id "G7033.113"; exon_number "2"; uniq_trans_id "G7033.113";
NC_042998.1	PBRI	exon	83208328	83208456	.	+	.	gene_id "LOC115223390"; ID ""; gene_name "LOC115223390"; transcript_id "G7033.113"; exon_number "3"; uniq_trans_id "G7033.113";
NC_042998.1	PBRI	exon	83237455	83237588	.	+	.	gene_id "LOC115223390"; ID ""; gene_name "LOC115223390"; transcript_id "G7033.113"; exon_number "4"; uniq_trans_id "G7033.113";
NC_042998.1	PBRI	exon	83239857	83239949	.	+	.	gene_id "LOC115223390"; ID ""; gene_name "LOC115223390"; transcript_id "G7033.113"; exon_number "5"; uniq_trans_id "G7033.113";
NC_042998.1	PBRI	exon	83249085	83249117	.	+	.	gene_id "LOC115223390"; ID ""; gene_name "LOC115223390"; transcript_id "G7033.113"; exon_number "6"; uniq_trans_id "G7033.113";
NC_042998.1	PBRI	exon	83250464	83250484	.	+	.	gene_id "LOC115223390"; ID ""; gene_name "LOC115223390"; transcript_id "G7033.113"; exon_number "7"; uniq_trans_id "G7033.113";
NC_042998.1	PBRI	exon	83261504	83261521	.	+	.	gene_id "LOC115223390"; ID ""; gene_name "LOC115223390"; transcript_id "G7033.113"; exon_number "8"; uniq_trans_id "G7033.113";
NC_042998.1	PBRI	exon	83264583	83264672	.	+	.	gene_id "LOC115223390"; ID ""; gene_name "LOC115223390"; transcript_id "G7033.113"; exon_number "9"; uniq_trans_id "G7033.113";
NC_042998.1	PBRI	exon	83275600	83275620	.	+	.	gene_id "LOC115223390"; ID ""; gene_name "LOC115223390"; transcript_id "G7033.113"; exon_number "10"; uniq_trans_id "G7033.113";
NC_042998.1	PBRI	exon	83286335	83286435	.	+	.	gene_id "LOC115223390"; ID ""; gene_name "LOC115223390"; transcript_id "G7033.113"; exon_number "11"; uniq_trans_id "G7033.113";
NC_042998.1	PBRI	exon	83289365	83289430	.	+	.	gene_id "LOC115223390"; ID ""; gene_name "LOC115223390"; transcript_id "G7033.113"; exon_number "12"; uniq_trans_id "G7033.113";
NC_042998.1	PBRI	exon	83317373	83317619	.	+	.	gene_id "LOC115223390"; ID ""; gene_name "LOC115223390"; transcript_id "G7033.113"; exon_number "13"; uniq_trans_id "G7033.113";
NC_042998.1	PBRI	exon	83322078	83322927	.	+	.	gene_id "LOC115223390"; ID ""; gene_name "LOC115223390"; transcript_id "G7033.113"; exon_number "14"; uniq_trans_id "G7033.113";
NC_042998.1	PBRI	transcript	83127833	83323183	.	+	.	gene_id "LOC115223390"; ID ""; gene_name "LOC115223390"; transcript_id "G7033.115"; uniq_trans_id "G7033.115";
NC_042998.1	PBRI	exon	83127833	83127896	.	+	.	gene_id "LOC115223390"; ID ""; gene_name "LOC115223390"; transcript_id "G7033.115"; exon_number "1"; uniq_trans_id "G7033.115";
NC_042998.1	PBRI	exon	83196254	83196395	.	+	.	gene_id "LOC115223390"; ID ""; gene_name "LOC115223390"; transcript_id "G7033.115"; exon_number "2"; uniq_trans_id "G7033.115";
NC_042998.1	PBRI	exon	83208328	83208456	.	+	.	gene_id "LOC115223390"; ID ""; gene_name "LOC115223390"; transcript_id "G7033.115"; exon_number "3"; uniq_trans_id "G7033.115";
NC_042998.1	PBRI	exon	83237455	83237588	.	+	.	gene_id "LOC115223390"; ID ""; gene_name "LOC115223390"; transcript_id "G7033.115"; exon_number "4"; uniq_trans_id "G7033.115";
NC_042998.1	PBRI	exon	83239857	83239949	.	+	.	gene_id "LOC115223390"; ID ""; gene_name "LOC115223390"; transcript_id "G7033.115"; exon_number "5"; uniq_trans_id "G7033.115";
NC_042998.1	PBRI	exon	83249085	83249117	.	+	.	gene_id "LOC115223390"; ID ""; gene_name "LOC115223390"; transcript_id "G7033.115"; exon_number "6"; uniq_trans_id "G7033.115";
NC_042998.1	PBRI	exon	83250464	83250484	.	+	.	gene_id "LOC115223390"; ID ""; gene_name "LOC115223390"; transcript_id "G7033.115"; exon_number "7"; uniq_trans_id "G7033.115";
NC_042998.1	PBRI	exon	83261504	83261521	.	+	.	gene_id "LOC115223390"; ID ""; gene_name "LOC115223390"; transcript_id "G7033.115"; exon_number "8"; uniq_trans_id "G7033.115";
NC_042998.1	PBRI	exon	83264583	83264672	.	+	.	gene_id "LOC115223390"; ID ""; gene_name "LOC115223390"; transcript_id "G7033.115"; exon_number "9"; uniq_trans_id "G7033.115";
NC_042998.1	PBRI	exon	83275600	83275620	.	+	.	gene_id "LOC115223390"; ID ""; gene_name "LOC115223390"; transcript_id "G7033.115"; exon_number "10"; uniq_trans_id "G7033.115";
NC_042998.1	PBRI	exon	83286335	83286435	.	+	.	gene_id "LOC115223390"; ID ""; gene_name "LOC115223390"; transcript_id "G7033.115"; exon_number "11"; uniq_trans_id "G7033.115";
NC_042998.1	PBRI	exon	83306984	83307048	.	+	.	gene_id "LOC115223390"; ID ""; gene_name "LOC115223390"; transcript_id "G7033.115"; exon_number "12"; uniq_trans_id "G7033.115";
NC_042998.1	PBRI	exon	83322078	83323183	.	+	.	gene_id "LOC115223390"; ID ""; gene_name "LOC115223390"; transcript_id "G7033.115"; exon_number "13"; uniq_trans_id "G7033.115";
NC_042998.1	PBRI	transcript	83127833	83323183	.	+	.	gene_id "LOC115223390"; ID ""; gene_name "LOC115223390"; transcript_id "G7033.116"; uniq_trans_id "G7033.116";
NC_042998.1	PBRI	exon	83127833	83127896	.	+	.	gene_id "LOC115223390"; ID ""; gene_name "LOC115223390"; transcript_id "G7033.116"; exon_number "1"; uniq_trans_id "G7033.116";
NC_042998.1	PBRI	exon	83196254	83196395	.	+	.	gene_id "LOC115223390"; ID ""; gene_name "LOC115223390"; transcript_id "G7033.116"; exon_number "2"; uniq_trans_id "G7033.116";
NC_042998.1	PBRI	exon	83208328	83208456	.	+	.	gene_id "LOC115223390"; ID ""; gene_name "LOC115223390"; transcript_id "G7033.116"; exon_number "3"; uniq_trans_id "G7033.116";
NC_042998.1	PBRI	exon	83237455	83237588	.	+	.	gene_id "LOC115223390"; ID ""; gene_name "LOC115223390"; transcript_id "G7033.116"; exon_number "4"; uniq_trans_id "G7033.116";
NC_042998.1	PBRI	exon	83239857	83239949	.	+	.	gene_id "LOC115223390"; ID ""; gene_name "LOC115223390"; transcript_id "G7033.116"; exon_number "5"; uniq_trans_id "G7033.116";
NC_042998.1	PBRI	exon	83249085	83249117	.	+	.	gene_id "LOC115223390"; ID ""; gene_name "LOC115223390"; transcript_id "G7033.116"; exon_number "6"; uniq_trans_id "G7033.116";
NC_042998.1	PBRI	exon	83250464	83250484	.	+	.	gene_id "LOC115223390"; ID ""; gene_name "LOC115223390"; transcript_id "G7033.116"; exon_number "7"; uniq_trans_id "G7033.116";
NC_042998.1	PBRI	exon	83261504	83261521	.	+	.	gene_id "LOC115223390"; ID ""; gene_name "LOC115223390"; transcript_id "G7033.116"; exon_number "8"; uniq_trans_id "G7033.116";
NC_042998.1	PBRI	exon	83264583	83264672	.	+	.	gene_id "LOC115223390"; ID ""; gene_name "LOC115223390"; transcript_id "G7033.116"; exon_number "9"; uniq_trans_id "G7033.116";
NC_042998.1	PBRI	exon	83275600	83275620	.	+	.	gene_id "LOC115223390"; ID ""; gene_name "LOC115223390"; transcript_id "G7033.116"; exon_number "10"; uniq_trans_id "G7033.116";
NC_042998.1	PBRI	exon	83286335	83286435	.	+	.	gene_id "LOC115223390"; ID ""; gene_name "LOC115223390"; transcript_id "G7033.116"; exon_number "11"; uniq_trans_id "G7033.116";
NC_042998.1	PBRI	exon	83306984	83307087	.	+	.	gene_id "LOC115223390"; ID ""; gene_name "LOC115223390"; transcript_id "G7033.116"; exon_number "12"; uniq_trans_id "G7033.116";
NC_042998.1	PBRI	exon	83322078	83323183	.	+	.	gene_id "LOC115223390"; ID ""; gene_name "LOC115223390"; transcript_id "G7033.116"; exon_number "13"; uniq_trans_id "G7033.116";
NC_042998.1	PBRI	transcript	83127833	83323183	.	+	.	gene_id "LOC115223390"; ID ""; gene_name "LOC115223390"; transcript_id "G7033.117"; uniq_trans_id "G7033.117";
NC_042998.1	PBRI	exon	83127833	83127896	.	+	.	gene_id "LOC115223390"; ID ""; gene_name "LOC115223390"; transcript_id "G7033.117"; exon_number "1"; uniq_trans_id "G7033.117";
NC_042998.1	PBRI	exon	83196254	83196395	.	+	.	gene_id "LOC115223390"; ID ""; gene_name "LOC115223390"; transcript_id "G7033.117"; exon_number "2"; uniq_trans_id "G7033.117";
NC_042998.1	PBRI	exon	83208328	83208456	.	+	.	gene_id "LOC115223390"; ID ""; gene_name "LOC115223390"; transcript_id "G7033.117"; exon_number "3"; uniq_trans_id "G7033.117";
NC_042998.1	PBRI	exon	83237455	83237588	.	+	.	gene_id "LOC115223390"; ID ""; gene_name "LOC115223390"; transcript_id "G7033.117"; exon_number "4"; uniq_trans_id "G7033.117";
NC_042998.1	PBRI	exon	83239857	83239949	.	+	.	gene_id "LOC115223390"; ID ""; gene_name "LOC115223390"; transcript_id "G7033.117"; exon_number "5"; uniq_trans_id "G7033.117";
NC_042998.1	PBRI	exon	83249085	83249117	.	+	.	gene_id "LOC115223390"; ID ""; gene_name "LOC115223390"; transcript_id "G7033.117"; exon_number "6"; uniq_trans_id "G7033.117";
NC_042998.1	PBRI	exon	83250464	83250484	.	+	.	gene_id "LOC115223390"; ID ""; gene_name "LOC115223390"; transcript_id "G7033.117"; exon_number "7"; uniq_trans_id "G7033.117";
NC_042998.1	PBRI	exon	83261504	83261521	.	+	.	gene_id "LOC115223390"; ID ""; gene_name "LOC115223390"; transcript_id "G7033.117"; exon_number "8"; uniq_trans_id "G7033.117";
NC_042998.1	PBRI	exon	83264583	83264672	.	+	.	gene_id "LOC115223390"; ID ""; gene_name "LOC115223390"; transcript_id "G7033.117"; exon_number "9"; uniq_trans_id "G7033.117";
NC_042998.1	PBRI	exon	83275600	83275620	.	+	.	gene_id "LOC115223390"; ID ""; gene_name "LOC115223390"; transcript_id "G7033.117"; exon_number "10"; uniq_trans_id "G7033.117";
NC_042998.1	PBRI	exon	83286335	83286435	.	+	.	gene_id "LOC115223390"; ID ""; gene_name "LOC115223390"; transcript_id "G7033.117"; exon_number "11"; uniq_trans_id "G7033.117";
NC_042998.1	PBRI	exon	83317373	83317619	.	+	.	gene_id "LOC115223390"; ID ""; gene_name "LOC115223390"; transcript_id "G7033.117"; exon_number "12"; uniq_trans_id "G7033.117";
NC_042998.1	PBRI	exon	83322078	83323183	.	+	.	gene_id "LOC115223390"; ID ""; gene_name "LOC115223390"; transcript_id "G7033.117"; exon_number "13"; uniq_trans_id "G7033.117";
NC_042998.1	PBRI	transcript	83127833	83322934	.	+	.	gene_id "LOC115223390"; ID ""; gene_name "LOC115223390"; transcript_id "G7033.118"; uniq_trans_id "G7033.118";
NC_042998.1	PBRI	exon	83127833	83127896	.	+	.	gene_id "LOC115223390"; ID ""; gene_name "LOC115223390"; transcript_id "G7033.118"; exon_number "1"; uniq_trans_id "G7033.118";
NC_042998.1	PBRI	exon	83196254	83196395	.	+	.	gene_id "LOC115223390"; ID ""; gene_name "LOC115223390"; transcript_id "G7033.118"; exon_number "2"; uniq_trans_id "G7033.118";
NC_042998.1	PBRI	exon	83208328	83208456	.	+	.	gene_id "LOC115223390"; ID ""; gene_name "LOC115223390"; transcript_id "G7033.118"; exon_number "3"; uniq_trans_id "G7033.118";
NC_042998.1	PBRI	exon	83237455	83237588	.	+	.	gene_id "LOC115223390"; ID ""; gene_name "LOC115223390"; transcript_id "G7033.118"; exon_number "4"; uniq_trans_id "G7033.118";
NC_042998.1	PBRI	exon	83239857	83239949	.	+	.	gene_id "LOC115223390"; ID ""; gene_name "LOC115223390"; transcript_id "G7033.118"; exon_number "5"; uniq_trans_id "G7033.118";
NC_042998.1	PBRI	exon	83249085	83249117	.	+	.	gene_id "LOC115223390"; ID ""; gene_name "LOC115223390"; transcript_id "G7033.118"; exon_number "6"; uniq_trans_id "G7033.118";
NC_042998.1	PBRI	exon	83250464	83250484	.	+	.	gene_id "LOC115223390"; ID ""; gene_name "LOC115223390"; transcript_id "G7033.118"; exon_number "7"; uniq_trans_id "G7033.118";
NC_042998.1	PBRI	exon	83261504	83261521	.	+	.	gene_id "LOC115223390"; ID ""; gene_name "LOC115223390"; transcript_id "G7033.118"; exon_number "8"; uniq_trans_id "G7033.118";
NC_042998.1	PBRI	exon	83264583	83264672	.	+	.	gene_id "LOC115223390"; ID ""; gene_name "LOC115223390"; transcript_id "G7033.118"; exon_number "9"; uniq_trans_id "G7033.118";
NC_042998.1	PBRI	exon	83275600	83275620	.	+	.	gene_id "LOC115223390"; ID ""; gene_name "LOC115223390"; transcript_id "G7033.118"; exon_number "10"; uniq_trans_id "G7033.118";
NC_042998.1	PBRI	exon	83286335	83286435	.	+	.	gene_id "LOC115223390"; ID ""; gene_name "LOC115223390"; transcript_id "G7033.118"; exon_number "11"; uniq_trans_id "G7033.118";
NC_042998.1	PBRI	exon	83322078	83322934	.	+	.	gene_id "LOC115223390"; ID ""; gene_name "LOC115223390"; transcript_id "G7033.118"; exon_number "12"; uniq_trans_id "G7033.118";
NC_042998.1	PBRI	transcript	83127833	83323183	.	+	.	gene_id "LOC115223390"; ID ""; gene_name "LOC115223390"; transcript_id "G7033.119"; uniq_trans_id "G7033.119";
NC_042998.1	PBRI	exon	83127833	83127896	.	+	.	gene_id "LOC115223390"; ID ""; gene_name "LOC115223390"; transcript_id "G7033.119"; exon_number "1"; uniq_trans_id "G7033.119";
NC_042998.1	PBRI	exon	83196254	83196395	.	+	.	gene_id "LOC115223390"; ID ""; gene_name "LOC115223390"; transcript_id "G7033.119"; exon_number "2"; uniq_trans_id "G7033.119";
NC_042998.1	PBRI	exon	83208328	83208456	.	+	.	gene_id "LOC115223390"; ID ""; gene_name "LOC115223390"; transcript_id "G7033.119"; exon_number "3"; uniq_trans_id "G7033.119";
NC_042998.1	PBRI	exon	83237455	83237588	.	+	.	gene_id "LOC115223390"; ID ""; gene_name "LOC115223390"; transcript_id "G7033.119"; exon_number "4"; uniq_trans_id "G7033.119";
NC_042998.1	PBRI	exon	83239857	83239949	.	+	.	gene_id "LOC115223390"; ID ""; gene_name "LOC115223390"; transcript_id "G7033.119"; exon_number "5"; uniq_trans_id "G7033.119";
NC_042998.1	PBRI	exon	83249085	83249117	.	+	.	gene_id "LOC115223390"; ID ""; gene_name "LOC115223390"; transcript_id "G7033.119"; exon_number "6"; uniq_trans_id "G7033.119";
NC_042998.1	PBRI	exon	83250464	83250484	.	+	.	gene_id "LOC115223390"; ID ""; gene_name "LOC115223390"; transcript_id "G7033.119"; exon_number "7"; uniq_trans_id "G7033.119";
NC_042998.1	PBRI	exon	83261504	83261521	.	+	.	gene_id "LOC115223390"; ID ""; gene_name "LOC115223390"; transcript_id "G7033.119"; exon_number "8"; uniq_trans_id "G7033.119";
NC_042998.1	PBRI	exon	83264583	83264672	.	+	.	gene_id "LOC115223390"; ID ""; gene_name "LOC115223390"; transcript_id "G7033.119"; exon_number "9"; uniq_trans_id "G7033.119";
NC_042998.1	PBRI	exon	83286335	83286435	.	+	.	gene_id "LOC115223390"; ID ""; gene_name "LOC115223390"; transcript_id "G7033.119"; exon_number "10"; uniq_trans_id "G7033.119";
NC_042998.1	PBRI	exon	83289365	83289430	.	+	.	gene_id "LOC115223390"; ID ""; gene_name "LOC115223390"; transcript_id "G7033.119"; exon_number "11"; uniq_trans_id "G7033.119";
NC_042998.1	PBRI	exon	83306984	83307087	.	+	.	gene_id "LOC115223390"; ID ""; gene_name "LOC115223390"; transcript_id "G7033.119"; exon_number "12"; uniq_trans_id "G7033.119";
NC_042998.1	PBRI	exon	83322078	83323183	.	+	.	gene_id "LOC115223390"; ID ""; gene_name "LOC115223390"; transcript_id "G7033.119"; exon_number "13"; uniq_trans_id "G7033.119";
NC_042998.1	PBRI	transcript	83127833	83323183	.	+	.	gene_id "LOC115223390"; ID ""; gene_name "LOC115223390"; transcript_id "G7033.121"; uniq_trans_id "G7033.121";
NC_042998.1	PBRI	exon	83127833	83127896	.	+	.	gene_id "LOC115223390"; ID ""; gene_name "LOC115223390"; transcript_id "G7033.121"; exon_number "1"; uniq_trans_id "G7033.121";
NC_042998.1	PBRI	exon	83196254	83196395	.	+	.	gene_id "LOC115223390"; ID ""; gene_name "LOC115223390"; transcript_id "G7033.121"; exon_number "2"; uniq_trans_id "G7033.121";
NC_042998.1	PBRI	exon	83208328	83208456	.	+	.	gene_id "LOC115223390"; ID ""; gene_name "LOC115223390"; transcript_id "G7033.121"; exon_number "3"; uniq_trans_id "G7033.121";
NC_042998.1	PBRI	exon	83237455	83237588	.	+	.	gene_id "LOC115223390"; ID ""; gene_name "LOC115223390"; transcript_id "G7033.121"; exon_number "4"; uniq_trans_id "G7033.121";
NC_042998.1	PBRI	exon	83239857	83239949	.	+	.	gene_id "LOC115223390"; ID ""; gene_name "LOC115223390"; transcript_id "G7033.121"; exon_number "5"; uniq_trans_id "G7033.121";
NC_042998.1	PBRI	exon	83249085	83249117	.	+	.	gene_id "LOC115223390"; ID ""; gene_name "LOC115223390"; transcript_id "G7033.121"; exon_number "6"; uniq_trans_id "G7033.121";
NC_042998.1	PBRI	exon	83250464	83250484	.	+	.	gene_id "LOC115223390"; ID ""; gene_name "LOC115223390"; transcript_id "G7033.121"; exon_number "7"; uniq_trans_id "G7033.121";
NC_042998.1	PBRI	exon	83261504	83261521	.	+	.	gene_id "LOC115223390"; ID ""; gene_name "LOC115223390"; transcript_id "G7033.121"; exon_number "8"; uniq_trans_id "G7033.121";
NC_042998.1	PBRI	exon	83264583	83264672	.	+	.	gene_id "LOC115223390"; ID ""; gene_name "LOC115223390"; transcript_id "G7033.121"; exon_number "9"; uniq_trans_id "G7033.121";
NC_042998.1	PBRI	exon	83286335	83286435	.	+	.	gene_id "LOC115223390"; ID ""; gene_name "LOC115223390"; transcript_id "G7033.121"; exon_number "10"; uniq_trans_id "G7033.121";
NC_042998.1	PBRI	exon	83289365	83289430	.	+	.	gene_id "LOC115223390"; ID ""; gene_name "LOC115223390"; transcript_id "G7033.121"; exon_number "11"; uniq_trans_id "G7033.121";
NC_042998.1	PBRI	exon	83322078	83323183	.	+	.	gene_id "LOC115223390"; ID ""; gene_name "LOC115223390"; transcript_id "G7033.121"; exon_number "12"; uniq_trans_id "G7033.121";
NC_042998.1	PBRI	transcript	83127833	83322927	.	+	.	gene_id "LOC115223390"; ID ""; gene_name "LOC115223390"; transcript_id "G7033.122"; uniq_trans_id "G7033.122";
NC_042998.1	PBRI	exon	83127833	83127896	.	+	.	gene_id "LOC115223390"; ID ""; gene_name "LOC115223390"; transcript_id "G7033.122"; exon_number "1"; uniq_trans_id "G7033.122";
NC_042998.1	PBRI	exon	83196254	83196395	.	+	.	gene_id "LOC115223390"; ID ""; gene_name "LOC115223390"; transcript_id "G7033.122"; exon_number "2"; uniq_trans_id "G7033.122";
NC_042998.1	PBRI	exon	83208328	83208456	.	+	.	gene_id "LOC115223390"; ID ""; gene_name "LOC115223390"; transcript_id "G7033.122"; exon_number "3"; uniq_trans_id "G7033.122";
NC_042998.1	PBRI	exon	83237455	83237588	.	+	.	gene_id "LOC115223390"; ID ""; gene_name "LOC115223390"; transcript_id "G7033.122"; exon_number "4"; uniq_trans_id "G7033.122";
NC_042998.1	PBRI	exon	83239857	83239949	.	+	.	gene_id "LOC115223390"; ID ""; gene_name "LOC115223390"; transcript_id "G7033.122"; exon_number "5"; uniq_trans_id "G7033.122";
NC_042998.1	PBRI	exon	83249085	83249117	.	+	.	gene_id "LOC115223390"; ID ""; gene_name "LOC115223390"; transcript_id "G7033.122"; exon_number "6"; uniq_trans_id "G7033.122";
NC_042998.1	PBRI	exon	83250464	83250484	.	+	.	gene_id "LOC115223390"; ID ""; gene_name "LOC115223390"; transcript_id "G7033.122"; exon_number "7"; uniq_trans_id "G7033.122";
NC_042998.1	PBRI	exon	83261504	83261521	.	+	.	gene_id "LOC115223390"; ID ""; gene_name "LOC115223390"; transcript_id "G7033.122"; exon_number "8"; uniq_trans_id "G7033.122";
NC_042998.1	PBRI	exon	83264583	83264672	.	+	.	gene_id "LOC115223390"; ID ""; gene_name "LOC115223390"; transcript_id "G7033.122"; exon_number "9"; uniq_trans_id "G7033.122";
NC_042998.1	PBRI	exon	83286335	83286435	.	+	.	gene_id "LOC115223390"; ID ""; gene_name "LOC115223390"; transcript_id "G7033.122"; exon_number "10"; uniq_trans_id "G7033.122";
NC_042998.1	PBRI	exon	83306984	83307048	.	+	.	gene_id "LOC115223390"; ID ""; gene_name "LOC115223390"; transcript_id "G7033.122"; exon_number "11"; uniq_trans_id "G7033.122";
NC_042998.1	PBRI	exon	83317373	83317619	.	+	.	gene_id "LOC115223390"; ID ""; gene_name "LOC115223390"; transcript_id "G7033.122"; exon_number "12"; uniq_trans_id "G7033.122";
NC_042998.1	PBRI	exon	83322078	83322927	.	+	.	gene_id "LOC115223390"; ID ""; gene_name "LOC115223390"; transcript_id "G7033.122"; exon_number "13"; uniq_trans_id "G7033.122";
NC_042998.1	PBRI	transcript	83127833	83323183	.	+	.	gene_id "LOC115223390"; ID ""; gene_name "LOC115223390"; transcript_id "G7033.124"; uniq_trans_id "G7033.124";
NC_042998.1	PBRI	exon	83127833	83127896	.	+	.	gene_id "LOC115223390"; ID ""; gene_name "LOC115223390"; transcript_id "G7033.124"; exon_number "1"; uniq_trans_id "G7033.124";
NC_042998.1	PBRI	exon	83196254	83196395	.	+	.	gene_id "LOC115223390"; ID ""; gene_name "LOC115223390"; transcript_id "G7033.124"; exon_number "2"; uniq_trans_id "G7033.124";
NC_042998.1	PBRI	exon	83208328	83208456	.	+	.	gene_id "LOC115223390"; ID ""; gene_name "LOC115223390"; transcript_id "G7033.124"; exon_number "3"; uniq_trans_id "G7033.124";
NC_042998.1	PBRI	exon	83237455	83237588	.	+	.	gene_id "LOC115223390"; ID ""; gene_name "LOC115223390"; transcript_id "G7033.124"; exon_number "4"; uniq_trans_id "G7033.124";
NC_042998.1	PBRI	exon	83239857	83239949	.	+	.	gene_id "LOC115223390"; ID ""; gene_name "LOC115223390"; transcript_id "G7033.124"; exon_number "5"; uniq_trans_id "G7033.124";
NC_042998.1	PBRI	exon	83249085	83249117	.	+	.	gene_id "LOC115223390"; ID ""; gene_name "LOC115223390"; transcript_id "G7033.124"; exon_number "6"; uniq_trans_id "G7033.124";
NC_042998.1	PBRI	exon	83250464	83250484	.	+	.	gene_id "LOC115223390"; ID ""; gene_name "LOC115223390"; transcript_id "G7033.124"; exon_number "7"; uniq_trans_id "G7033.124";
NC_042998.1	PBRI	exon	83261504	83261521	.	+	.	gene_id "LOC115223390"; ID ""; gene_name "LOC115223390"; transcript_id "G7033.124"; exon_number "8"; uniq_trans_id "G7033.124";
NC_042998.1	PBRI	exon	83264583	83264672	.	+	.	gene_id "LOC115223390"; ID ""; gene_name "LOC115223390"; transcript_id "G7033.124"; exon_number "9"; uniq_trans_id "G7033.124";
NC_042998.1	PBRI	exon	83286335	83286435	.	+	.	gene_id "LOC115223390"; ID ""; gene_name "LOC115223390"; transcript_id "G7033.124"; exon_number "10"; uniq_trans_id "G7033.124";
NC_042998.1	PBRI	exon	83306984	83307048	.	+	.	gene_id "LOC115223390"; ID ""; gene_name "LOC115223390"; transcript_id "G7033.124"; exon_number "11"; uniq_trans_id "G7033.124";
NC_042998.1	PBRI	exon	83317373	83317619	.	+	.	gene_id "LOC115223390"; ID ""; gene_name "LOC115223390"; transcript_id "G7033.124"; exon_number "12"; uniq_trans_id "G7033.124";
NC_042998.1	PBRI	exon	83322078	83323183	.	+	.	gene_id "LOC115223390"; ID ""; gene_name "LOC115223390"; transcript_id "G7033.124"; exon_number "13"; uniq_trans_id "G7033.124";
NC_042998.1	PBRI	transcript	83127833	83323183	.	+	.	gene_id "LOC115223390"; ID ""; gene_name "LOC115223390"; transcript_id "G7033.125"; uniq_trans_id "G7033.125";
NC_042998.1	PBRI	exon	83127833	83127896	.	+	.	gene_id "LOC115223390"; ID ""; gene_name "LOC115223390"; transcript_id "G7033.125"; exon_number "1"; uniq_trans_id "G7033.125";
NC_042998.1	PBRI	exon	83196254	83196395	.	+	.	gene_id "LOC115223390"; ID ""; gene_name "LOC115223390"; transcript_id "G7033.125"; exon_number "2"; uniq_trans_id "G7033.125";
NC_042998.1	PBRI	exon	83208328	83208456	.	+	.	gene_id "LOC115223390"; ID ""; gene_name "LOC115223390"; transcript_id "G7033.125"; exon_number "3"; uniq_trans_id "G7033.125";
NC_042998.1	PBRI	exon	83237455	83237588	.	+	.	gene_id "LOC115223390"; ID ""; gene_name "LOC115223390"; transcript_id "G7033.125"; exon_number "4"; uniq_trans_id "G7033.125";
NC_042998.1	PBRI	exon	83239857	83239949	.	+	.	gene_id "LOC115223390"; ID ""; gene_name "LOC115223390"; transcript_id "G7033.125"; exon_number "5"; uniq_trans_id "G7033.125";
NC_042998.1	PBRI	exon	83249085	83249117	.	+	.	gene_id "LOC115223390"; ID ""; gene_name "LOC115223390"; transcript_id "G7033.125"; exon_number "6"; uniq_trans_id "G7033.125";
NC_042998.1	PBRI	exon	83250464	83250484	.	+	.	gene_id "LOC115223390"; ID ""; gene_name "LOC115223390"; transcript_id "G7033.125"; exon_number "7"; uniq_trans_id "G7033.125";
NC_042998.1	PBRI	exon	83261504	83261521	.	+	.	gene_id "LOC115223390"; ID ""; gene_name "LOC115223390"; transcript_id "G7033.125"; exon_number "8"; uniq_trans_id "G7033.125";
NC_042998.1	PBRI	exon	83264583	83264672	.	+	.	gene_id "LOC115223390"; ID ""; gene_name "LOC115223390"; transcript_id "G7033.125"; exon_number "9"; uniq_trans_id "G7033.125";
NC_042998.1	PBRI	exon	83286335	83286435	.	+	.	gene_id "LOC115223390"; ID ""; gene_name "LOC115223390"; transcript_id "G7033.125"; exon_number "10"; uniq_trans_id "G7033.125";
NC_042998.1	PBRI	exon	83306984	83307048	.	+	.	gene_id "LOC115223390"; ID ""; gene_name "LOC115223390"; transcript_id "G7033.125"; exon_number "11"; uniq_trans_id "G7033.125";
NC_042998.1	PBRI	exon	83322078	83323183	.	+	.	gene_id "LOC115223390"; ID ""; gene_name "LOC115223390"; transcript_id "G7033.125"; exon_number "12"; uniq_trans_id "G7033.125";
NC_042998.1	PBRI	transcript	83127833	83323183	.	+	.	gene_id "LOC115223390"; ID ""; gene_name "LOC115223390"; transcript_id "G7033.126"; uniq_trans_id "G7033.126";
NC_042998.1	PBRI	exon	83127833	83127896	.	+	.	gene_id "LOC115223390"; ID ""; gene_name "LOC115223390"; transcript_id "G7033.126"; exon_number "1"; uniq_trans_id "G7033.126";
NC_042998.1	PBRI	exon	83196254	83196395	.	+	.	gene_id "LOC115223390"; ID ""; gene_name "LOC115223390"; transcript_id "G7033.126"; exon_number "2"; uniq_trans_id "G7033.126";
NC_042998.1	PBRI	exon	83208328	83208456	.	+	.	gene_id "LOC115223390"; ID ""; gene_name "LOC115223390"; transcript_id "G7033.126"; exon_number "3"; uniq_trans_id "G7033.126";
NC_042998.1	PBRI	exon	83237455	83237588	.	+	.	gene_id "LOC115223390"; ID ""; gene_name "LOC115223390"; transcript_id "G7033.126"; exon_number "4"; uniq_trans_id "G7033.126";
NC_042998.1	PBRI	exon	83239857	83239949	.	+	.	gene_id "LOC115223390"; ID ""; gene_name "LOC115223390"; transcript_id "G7033.126"; exon_number "5"; uniq_trans_id "G7033.126";
NC_042998.1	PBRI	exon	83249085	83249117	.	+	.	gene_id "LOC115223390"; ID ""; gene_name "LOC115223390"; transcript_id "G7033.126"; exon_number "6"; uniq_trans_id "G7033.126";
NC_042998.1	PBRI	exon	83250464	83250484	.	+	.	gene_id "LOC115223390"; ID ""; gene_name "LOC115223390"; transcript_id "G7033.126"; exon_number "7"; uniq_trans_id "G7033.126";
NC_042998.1	PBRI	exon	83261504	83261521	.	+	.	gene_id "LOC115223390"; ID ""; gene_name "LOC115223390"; transcript_id "G7033.126"; exon_number "8"; uniq_trans_id "G7033.126";
NC_042998.1	PBRI	exon	83264583	83264672	.	+	.	gene_id "LOC115223390"; ID ""; gene_name "LOC115223390"; transcript_id "G7033.126"; exon_number "9"; uniq_trans_id "G7033.126";
NC_042998.1	PBRI	exon	83286335	83286435	.	+	.	gene_id "LOC115223390"; ID ""; gene_name "LOC115223390"; transcript_id "G7033.126"; exon_number "10"; uniq_trans_id "G7033.126";
NC_042998.1	PBRI	exon	83306984	83307087	.	+	.	gene_id "LOC115223390"; ID ""; gene_name "LOC115223390"; transcript_id "G7033.126"; exon_number "11"; uniq_trans_id "G7033.126";
NC_042998.1	PBRI	exon	83317373	83317619	.	+	.	gene_id "LOC115223390"; ID ""; gene_name "LOC115223390"; transcript_id "G7033.126"; exon_number "12"; uniq_trans_id "G7033.126";
NC_042998.1	PBRI	exon	83322078	83323183	.	+	.	gene_id "LOC115223390"; ID ""; gene_name "LOC115223390"; transcript_id "G7033.126"; exon_number "13"; uniq_trans_id "G7033.126";
NC_042998.1	PBRI	transcript	83127833	83323183	.	+	.	gene_id "LOC115223390"; ID ""; gene_name "LOC115223390"; transcript_id "G7033.128"; uniq_trans_id "G7033.128";
NC_042998.1	PBRI	exon	83127833	83127896	.	+	.	gene_id "LOC115223390"; ID ""; gene_name "LOC115223390"; transcript_id "G7033.128"; exon_number "1"; uniq_trans_id "G7033.128";
NC_042998.1	PBRI	exon	83196254	83196395	.	+	.	gene_id "LOC115223390"; ID ""; gene_name "LOC115223390"; transcript_id "G7033.128"; exon_number "2"; uniq_trans_id "G7033.128";
NC_042998.1	PBRI	exon	83208328	83208456	.	+	.	gene_id "LOC115223390"; ID ""; gene_name "LOC115223390"; transcript_id "G7033.128"; exon_number "3"; uniq_trans_id "G7033.128";
NC_042998.1	PBRI	exon	83237455	83237588	.	+	.	gene_id "LOC115223390"; ID ""; gene_name "LOC115223390"; transcript_id "G7033.128"; exon_number "4"; uniq_trans_id "G7033.128";
NC_042998.1	PBRI	exon	83239857	83239949	.	+	.	gene_id "LOC115223390"; ID ""; gene_name "LOC115223390"; transcript_id "G7033.128"; exon_number "5"; uniq_trans_id "G7033.128";
NC_042998.1	PBRI	exon	83249085	83249117	.	+	.	gene_id "LOC115223390"; ID ""; gene_name "LOC115223390"; transcript_id "G7033.128"; exon_number "6"; uniq_trans_id "G7033.128";
NC_042998.1	PBRI	exon	83250464	83250484	.	+	.	gene_id "LOC115223390"; ID ""; gene_name "LOC115223390"; transcript_id "G7033.128"; exon_number "7"; uniq_trans_id "G7033.128";
NC_042998.1	PBRI	exon	83261504	83261521	.	+	.	gene_id "LOC115223390"; ID ""; gene_name "LOC115223390"; transcript_id "G7033.128"; exon_number "8"; uniq_trans_id "G7033.128";
NC_042998.1	PBRI	exon	83264583	83264672	.	+	.	gene_id "LOC115223390"; ID ""; gene_name "LOC115223390"; transcript_id "G7033.128"; exon_number "9"; uniq_trans_id "G7033.128";
NC_042998.1	PBRI	exon	83286335	83286435	.	+	.	gene_id "LOC115223390"; ID ""; gene_name "LOC115223390"; transcript_id "G7033.128"; exon_number "10"; uniq_trans_id "G7033.128";
NC_042998.1	PBRI	exon	83306984	83307087	.	+	.	gene_id "LOC115223390"; ID ""; gene_name "LOC115223390"; transcript_id "G7033.128"; exon_number "11"; uniq_trans_id "G7033.128";
NC_042998.1	PBRI	exon	83322078	83323183	.	+	.	gene_id "LOC115223390"; ID ""; gene_name "LOC115223390"; transcript_id "G7033.128"; exon_number "12"; uniq_trans_id "G7033.128";
NC_042998.1	PBRI	transcript	83127833	83323680	.	+	.	gene_id "LOC115223390"; ID ""; gene_name "LOC115223390"; transcript_id "G7033.129"; uniq_trans_id "G7033.129";
NC_042998.1	PBRI	exon	83127833	83127896	.	+	.	gene_id "LOC115223390"; ID ""; gene_name "LOC115223390"; transcript_id "G7033.129"; exon_number "1"; uniq_trans_id "G7033.129";
NC_042998.1	PBRI	exon	83196254	83196395	.	+	.	gene_id "LOC115223390"; ID ""; gene_name "LOC115223390"; transcript_id "G7033.129"; exon_number "2"; uniq_trans_id "G7033.129";
NC_042998.1	PBRI	exon	83208328	83208456	.	+	.	gene_id "LOC115223390"; ID ""; gene_name "LOC115223390"; transcript_id "G7033.129"; exon_number "3"; uniq_trans_id "G7033.129";
NC_042998.1	PBRI	exon	83237455	83237588	.	+	.	gene_id "LOC115223390"; ID ""; gene_name "LOC115223390"; transcript_id "G7033.129"; exon_number "4"; uniq_trans_id "G7033.129";
NC_042998.1	PBRI	exon	83239857	83239949	.	+	.	gene_id "LOC115223390"; ID ""; gene_name "LOC115223390"; transcript_id "G7033.129"; exon_number "5"; uniq_trans_id "G7033.129";
NC_042998.1	PBRI	exon	83249085	83249117	.	+	.	gene_id "LOC115223390"; ID ""; gene_name "LOC115223390"; transcript_id "G7033.129"; exon_number "6"; uniq_trans_id "G7033.129";
NC_042998.1	PBRI	exon	83250464	83250484	.	+	.	gene_id "LOC115223390"; ID ""; gene_name "LOC115223390"; transcript_id "G7033.129"; exon_number "7"; uniq_trans_id "G7033.129";
NC_042998.1	PBRI	exon	83261504	83261521	.	+	.	gene_id "LOC115223390"; ID ""; gene_name "LOC115223390"; transcript_id "G7033.129"; exon_number "8"; uniq_trans_id "G7033.129";
NC_042998.1	PBRI	exon	83264583	83264672	.	+	.	gene_id "LOC115223390"; ID ""; gene_name "LOC115223390"; transcript_id "G7033.129"; exon_number "9"; uniq_trans_id "G7033.129";
NC_042998.1	PBRI	exon	83286335	83286435	.	+	.	gene_id "LOC115223390"; ID ""; gene_name "LOC115223390"; transcript_id "G7033.129"; exon_number "10"; uniq_trans_id "G7033.129";
NC_042998.1	PBRI	exon	83306984	83307087	.	+	.	gene_id "LOC115223390"; ID ""; gene_name "LOC115223390"; transcript_id "G7033.129"; exon_number "11"; uniq_trans_id "G7033.129";
NC_042998.1	PBRI	exon	83322078	83323680	.	+	.	gene_id "LOC115223390"; ID ""; gene_name "LOC115223390"; transcript_id "G7033.129"; exon_number "12"; uniq_trans_id "G7033.129";
NC_042998.1	PBRI	transcript	83127833	83323183	.	+	.	gene_id "LOC115223390"; ID ""; gene_name "LOC115223390"; transcript_id "G7033.131"; uniq_trans_id "G7033.131";
NC_042998.1	PBRI	exon	83127833	83127896	.	+	.	gene_id "LOC115223390"; ID ""; gene_name "LOC115223390"; transcript_id "G7033.131"; exon_number "1"; uniq_trans_id "G7033.131";
NC_042998.1	PBRI	exon	83196254	83196395	.	+	.	gene_id "LOC115223390"; ID ""; gene_name "LOC115223390"; transcript_id "G7033.131"; exon_number "2"; uniq_trans_id "G7033.131";
NC_042998.1	PBRI	exon	83208328	83208456	.	+	.	gene_id "LOC115223390"; ID ""; gene_name "LOC115223390"; transcript_id "G7033.131"; exon_number "3"; uniq_trans_id "G7033.131";
NC_042998.1	PBRI	exon	83237455	83237588	.	+	.	gene_id "LOC115223390"; ID ""; gene_name "LOC115223390"; transcript_id "G7033.131"; exon_number "4"; uniq_trans_id "G7033.131";
NC_042998.1	PBRI	exon	83239857	83239949	.	+	.	gene_id "LOC115223390"; ID ""; gene_name "LOC115223390"; transcript_id "G7033.131"; exon_number "5"; uniq_trans_id "G7033.131";
NC_042998.1	PBRI	exon	83249085	83249117	.	+	.	gene_id "LOC115223390"; ID ""; gene_name "LOC115223390"; transcript_id "G7033.131"; exon_number "6"; uniq_trans_id "G7033.131";
NC_042998.1	PBRI	exon	83250464	83250484	.	+	.	gene_id "LOC115223390"; ID ""; gene_name "LOC115223390"; transcript_id "G7033.131"; exon_number "7"; uniq_trans_id "G7033.131";
NC_042998.1	PBRI	exon	83261504	83261521	.	+	.	gene_id "LOC115223390"; ID ""; gene_name "LOC115223390"; transcript_id "G7033.131"; exon_number "8"; uniq_trans_id "G7033.131";
NC_042998.1	PBRI	exon	83264583	83264672	.	+	.	gene_id "LOC115223390"; ID ""; gene_name "LOC115223390"; transcript_id "G7033.131"; exon_number "9"; uniq_trans_id "G7033.131";
NC_042998.1	PBRI	exon	83286335	83286435	.	+	.	gene_id "LOC115223390"; ID ""; gene_name "LOC115223390"; transcript_id "G7033.131"; exon_number "10"; uniq_trans_id "G7033.131";
NC_042998.1	PBRI	exon	83317373	83317619	.	+	.	gene_id "LOC115223390"; ID ""; gene_name "LOC115223390"; transcript_id "G7033.131"; exon_number "11"; uniq_trans_id "G7033.131";
NC_042998.1	PBRI	exon	83322078	83323183	.	+	.	gene_id "LOC115223390"; ID ""; gene_name "LOC115223390"; transcript_id "G7033.131"; exon_number "12"; uniq_trans_id "G7033.131";
NC_042998.1	PBRI	transcript	83127833	83322927	.	+	.	gene_id "LOC115223390"; ID ""; gene_name "LOC115223390"; transcript_id "G7033.135"; uniq_trans_id "G7033.135";
NC_042998.1	PBRI	exon	83127833	83127896	.	+	.	gene_id "LOC115223390"; ID ""; gene_name "LOC115223390"; transcript_id "G7033.135"; exon_number "1"; uniq_trans_id "G7033.135";
NC_042998.1	PBRI	exon	83196254	83196395	.	+	.	gene_id "LOC115223390"; ID ""; gene_name "LOC115223390"; transcript_id "G7033.135"; exon_number "2"; uniq_trans_id "G7033.135";
NC_042998.1	PBRI	exon	83208328	83208456	.	+	.	gene_id "LOC115223390"; ID ""; gene_name "LOC115223390"; transcript_id "G7033.135"; exon_number "3"; uniq_trans_id "G7033.135";
NC_042998.1	PBRI	exon	83237455	83237588	.	+	.	gene_id "LOC115223390"; ID ""; gene_name "LOC115223390"; transcript_id "G7033.135"; exon_number "4"; uniq_trans_id "G7033.135";
NC_042998.1	PBRI	exon	83239857	83239949	.	+	.	gene_id "LOC115223390"; ID ""; gene_name "LOC115223390"; transcript_id "G7033.135"; exon_number "5"; uniq_trans_id "G7033.135";
NC_042998.1	PBRI	exon	83249085	83249117	.	+	.	gene_id "LOC115223390"; ID ""; gene_name "LOC115223390"; transcript_id "G7033.135"; exon_number "6"; uniq_trans_id "G7033.135";
NC_042998.1	PBRI	exon	83261504	83261521	.	+	.	gene_id "LOC115223390"; ID ""; gene_name "LOC115223390"; transcript_id "G7033.135"; exon_number "7"; uniq_trans_id "G7033.135";
NC_042998.1	PBRI	exon	83264583	83264672	.	+	.	gene_id "LOC115223390"; ID ""; gene_name "LOC115223390"; transcript_id "G7033.135"; exon_number "8"; uniq_trans_id "G7033.135";
NC_042998.1	PBRI	exon	83275600	83275620	.	+	.	gene_id "LOC115223390"; ID ""; gene_name "LOC115223390"; transcript_id "G7033.135"; exon_number "9"; uniq_trans_id "G7033.135";
NC_042998.1	PBRI	exon	83286335	83286435	.	+	.	gene_id "LOC115223390"; ID ""; gene_name "LOC115223390"; transcript_id "G7033.135"; exon_number "10"; uniq_trans_id "G7033.135";
NC_042998.1	PBRI	exon	83289365	83289398	.	+	.	gene_id "LOC115223390"; ID ""; gene_name "LOC115223390"; transcript_id "G7033.135"; exon_number "11"; uniq_trans_id "G7033.135";
NC_042998.1	PBRI	exon	83306984	83307048	.	+	.	gene_id "LOC115223390"; ID ""; gene_name "LOC115223390"; transcript_id "G7033.135"; exon_number "12"; uniq_trans_id "G7033.135";
NC_042998.1	PBRI	exon	83322078	83322927	.	+	.	gene_id "LOC115223390"; ID ""; gene_name "LOC115223390"; transcript_id "G7033.135"; exon_number "13"; uniq_trans_id "G7033.135";
NC_042998.1	PBRI	transcript	83127833	83323183	.	+	.	gene_id "LOC115223390"; ID ""; gene_name "LOC115223390"; transcript_id "G7033.136"; uniq_trans_id "G7033.136";
NC_042998.1	PBRI	exon	83127833	83127896	.	+	.	gene_id "LOC115223390"; ID ""; gene_name "LOC115223390"; transcript_id "G7033.136"; exon_number "1"; uniq_trans_id "G7033.136";
NC_042998.1	PBRI	exon	83196254	83196395	.	+	.	gene_id "LOC115223390"; ID ""; gene_name "LOC115223390"; transcript_id "G7033.136"; exon_number "2"; uniq_trans_id "G7033.136";
NC_042998.1	PBRI	exon	83208328	83208456	.	+	.	gene_id "LOC115223390"; ID ""; gene_name "LOC115223390"; transcript_id "G7033.136"; exon_number "3"; uniq_trans_id "G7033.136";
NC_042998.1	PBRI	exon	83237455	83237588	.	+	.	gene_id "LOC115223390"; ID ""; gene_name "LOC115223390"; transcript_id "G7033.136"; exon_number "4"; uniq_trans_id "G7033.136";
NC_042998.1	PBRI	exon	83239857	83239949	.	+	.	gene_id "LOC115223390"; ID ""; gene_name "LOC115223390"; transcript_id "G7033.136"; exon_number "5"; uniq_trans_id "G7033.136";
NC_042998.1	PBRI	exon	83249085	83249117	.	+	.	gene_id "LOC115223390"; ID ""; gene_name "LOC115223390"; transcript_id "G7033.136"; exon_number "6"; uniq_trans_id "G7033.136";
NC_042998.1	PBRI	exon	83261504	83261521	.	+	.	gene_id "LOC115223390"; ID ""; gene_name "LOC115223390"; transcript_id "G7033.136"; exon_number "7"; uniq_trans_id "G7033.136";
NC_042998.1	PBRI	exon	83264583	83264672	.	+	.	gene_id "LOC115223390"; ID ""; gene_name "LOC115223390"; transcript_id "G7033.136"; exon_number "8"; uniq_trans_id "G7033.136";
NC_042998.1	PBRI	exon	83275600	83275620	.	+	.	gene_id "LOC115223390"; ID ""; gene_name "LOC115223390"; transcript_id "G7033.136"; exon_number "9"; uniq_trans_id "G7033.136";
NC_042998.1	PBRI	exon	83286335	83286435	.	+	.	gene_id "LOC115223390"; ID ""; gene_name "LOC115223390"; transcript_id "G7033.136"; exon_number "10"; uniq_trans_id "G7033.136";
NC_042998.1	PBRI	exon	83289365	83289398	.	+	.	gene_id "LOC115223390"; ID ""; gene_name "LOC115223390"; transcript_id "G7033.136"; exon_number "11"; uniq_trans_id "G7033.136";
NC_042998.1	PBRI	exon	83306984	83307087	.	+	.	gene_id "LOC115223390"; ID ""; gene_name "LOC115223390"; transcript_id "G7033.136"; exon_number "12"; uniq_trans_id "G7033.136";
NC_042998.1	PBRI	exon	83317373	83317619	.	+	.	gene_id "LOC115223390"; ID ""; gene_name "LOC115223390"; transcript_id "G7033.136"; exon_number "13"; uniq_trans_id "G7033.136";
NC_042998.1	PBRI	exon	83322078	83323183	.	+	.	gene_id "LOC115223390"; ID ""; gene_name "LOC115223390"; transcript_id "G7033.136"; exon_number "14"; uniq_trans_id "G7033.136";
NC_042998.1	PBRI	transcript	83127833	83322927	.	+	.	gene_id "LOC115223390"; ID ""; gene_name "LOC115223390"; transcript_id "G7033.137"; uniq_trans_id "G7033.137";
NC_042998.1	PBRI	exon	83127833	83127896	.	+	.	gene_id "LOC115223390"; ID ""; gene_name "LOC115223390"; transcript_id "G7033.137"; exon_number "1"; uniq_trans_id "G7033.137";
NC_042998.1	PBRI	exon	83196254	83196395	.	+	.	gene_id "LOC115223390"; ID ""; gene_name "LOC115223390"; transcript_id "G7033.137"; exon_number "2"; uniq_trans_id "G7033.137";
NC_042998.1	PBRI	exon	83208328	83208456	.	+	.	gene_id "LOC115223390"; ID ""; gene_name "LOC115223390"; transcript_id "G7033.137"; exon_number "3"; uniq_trans_id "G7033.137";
NC_042998.1	PBRI	exon	83237455	83237588	.	+	.	gene_id "LOC115223390"; ID ""; gene_name "LOC115223390"; transcript_id "G7033.137"; exon_number "4"; uniq_trans_id "G7033.137";
NC_042998.1	PBRI	exon	83239857	83239949	.	+	.	gene_id "LOC115223390"; ID ""; gene_name "LOC115223390"; transcript_id "G7033.137"; exon_number "5"; uniq_trans_id "G7033.137";
NC_042998.1	PBRI	exon	83249085	83249117	.	+	.	gene_id "LOC115223390"; ID ""; gene_name "LOC115223390"; transcript_id "G7033.137"; exon_number "6"; uniq_trans_id "G7033.137";
NC_042998.1	PBRI	exon	83261504	83261521	.	+	.	gene_id "LOC115223390"; ID ""; gene_name "LOC115223390"; transcript_id "G7033.137"; exon_number "7"; uniq_trans_id "G7033.137";
NC_042998.1	PBRI	exon	83264583	83264672	.	+	.	gene_id "LOC115223390"; ID ""; gene_name "LOC115223390"; transcript_id "G7033.137"; exon_number "8"; uniq_trans_id "G7033.137";
NC_042998.1	PBRI	exon	83275600	83275620	.	+	.	gene_id "LOC115223390"; ID ""; gene_name "LOC115223390"; transcript_id "G7033.137"; exon_number "9"; uniq_trans_id "G7033.137";
NC_042998.1	PBRI	exon	83286335	83286435	.	+	.	gene_id "LOC115223390"; ID ""; gene_name "LOC115223390"; transcript_id "G7033.137"; exon_number "10"; uniq_trans_id "G7033.137";
NC_042998.1	PBRI	exon	83289365	83289398	.	+	.	gene_id "LOC115223390"; ID ""; gene_name "LOC115223390"; transcript_id "G7033.137"; exon_number "11"; uniq_trans_id "G7033.137";
NC_042998.1	PBRI	exon	83306984	83307087	.	+	.	gene_id "LOC115223390"; ID ""; gene_name "LOC115223390"; transcript_id "G7033.137"; exon_number "12"; uniq_trans_id "G7033.137";
NC_042998.1	PBRI	exon	83322078	83322927	.	+	.	gene_id "LOC115223390"; ID ""; gene_name "LOC115223390"; transcript_id "G7033.137"; exon_number "13"; uniq_trans_id "G7033.137";
NC_042998.1	PBRI	transcript	83127833	83323183	.	+	.	gene_id "LOC115223390"; ID ""; gene_name "LOC115223390"; transcript_id "G7033.139"; uniq_trans_id "G7033.139";
NC_042998.1	PBRI	exon	83127833	83127896	.	+	.	gene_id "LOC115223390"; ID ""; gene_name "LOC115223390"; transcript_id "G7033.139"; exon_number "1"; uniq_trans_id "G7033.139";
NC_042998.1	PBRI	exon	83196254	83196395	.	+	.	gene_id "LOC115223390"; ID ""; gene_name "LOC115223390"; transcript_id "G7033.139"; exon_number "2"; uniq_trans_id "G7033.139";
NC_042998.1	PBRI	exon	83208328	83208456	.	+	.	gene_id "LOC115223390"; ID ""; gene_name "LOC115223390"; transcript_id "G7033.139"; exon_number "3"; uniq_trans_id "G7033.139";
NC_042998.1	PBRI	exon	83237455	83237588	.	+	.	gene_id "LOC115223390"; ID ""; gene_name "LOC115223390"; transcript_id "G7033.139"; exon_number "4"; uniq_trans_id "G7033.139";
NC_042998.1	PBRI	exon	83239857	83239949	.	+	.	gene_id "LOC115223390"; ID ""; gene_name "LOC115223390"; transcript_id "G7033.139"; exon_number "5"; uniq_trans_id "G7033.139";
NC_042998.1	PBRI	exon	83249085	83249117	.	+	.	gene_id "LOC115223390"; ID ""; gene_name "LOC115223390"; transcript_id "G7033.139"; exon_number "6"; uniq_trans_id "G7033.139";
NC_042998.1	PBRI	exon	83261504	83261521	.	+	.	gene_id "LOC115223390"; ID ""; gene_name "LOC115223390"; transcript_id "G7033.139"; exon_number "7"; uniq_trans_id "G7033.139";
NC_042998.1	PBRI	exon	83264583	83264672	.	+	.	gene_id "LOC115223390"; ID ""; gene_name "LOC115223390"; transcript_id "G7033.139"; exon_number "8"; uniq_trans_id "G7033.139";
NC_042998.1	PBRI	exon	83275600	83275620	.	+	.	gene_id "LOC115223390"; ID ""; gene_name "LOC115223390"; transcript_id "G7033.139"; exon_number "9"; uniq_trans_id "G7033.139";
NC_042998.1	PBRI	exon	83286335	83286435	.	+	.	gene_id "LOC115223390"; ID ""; gene_name "LOC115223390"; transcript_id "G7033.139"; exon_number "10"; uniq_trans_id "G7033.139";
NC_042998.1	PBRI	exon	83289365	83289398	.	+	.	gene_id "LOC115223390"; ID ""; gene_name "LOC115223390"; transcript_id "G7033.139"; exon_number "11"; uniq_trans_id "G7033.139";
NC_042998.1	PBRI	exon	83306984	83307087	.	+	.	gene_id "LOC115223390"; ID ""; gene_name "LOC115223390"; transcript_id "G7033.139"; exon_number "12"; uniq_trans_id "G7033.139";
NC_042998.1	PBRI	exon	83322078	83323183	.	+	.	gene_id "LOC115223390"; ID ""; gene_name "LOC115223390"; transcript_id "G7033.139"; exon_number "13"; uniq_trans_id "G7033.139";
NC_042998.1	PBRI	transcript	83127789	83323183	.	+	.	gene_id "LOC115223390"; ID ""; gene_name "LOC115223390"; transcript_id "G7033.14"; uniq_trans_id "G7033.14";
NC_042998.1	PBRI	exon	83127789	83127896	.	+	.	gene_id "LOC115223390"; ID ""; gene_name "LOC115223390"; transcript_id "G7033.14"; exon_number "1"; uniq_trans_id "G7033.14";
NC_042998.1	PBRI	exon	83196254	83196395	.	+	.	gene_id "LOC115223390"; ID ""; gene_name "LOC115223390"; transcript_id "G7033.14"; exon_number "2"; uniq_trans_id "G7033.14";
NC_042998.1	PBRI	exon	83208328	83208456	.	+	.	gene_id "LOC115223390"; ID ""; gene_name "LOC115223390"; transcript_id "G7033.14"; exon_number "3"; uniq_trans_id "G7033.14";
NC_042998.1	PBRI	exon	83235210	83235324	.	+	.	gene_id "LOC115223390"; ID ""; gene_name "LOC115223390"; transcript_id "G7033.14"; exon_number "4"; uniq_trans_id "G7033.14";
NC_042998.1	PBRI	exon	83237455	83237588	.	+	.	gene_id "LOC115223390"; ID ""; gene_name "LOC115223390"; transcript_id "G7033.14"; exon_number "5"; uniq_trans_id "G7033.14";
NC_042998.1	PBRI	exon	83239857	83239949	.	+	.	gene_id "LOC115223390"; ID ""; gene_name "LOC115223390"; transcript_id "G7033.14"; exon_number "6"; uniq_trans_id "G7033.14";
NC_042998.1	PBRI	exon	83264583	83264672	.	+	.	gene_id "LOC115223390"; ID ""; gene_name "LOC115223390"; transcript_id "G7033.14"; exon_number "7"; uniq_trans_id "G7033.14";
NC_042998.1	PBRI	exon	83286335	83286435	.	+	.	gene_id "LOC115223390"; ID ""; gene_name "LOC115223390"; transcript_id "G7033.14"; exon_number "8"; uniq_trans_id "G7033.14";
NC_042998.1	PBRI	exon	83306984	83307048	.	+	.	gene_id "LOC115223390"; ID ""; gene_name "LOC115223390"; transcript_id "G7033.14"; exon_number "9"; uniq_trans_id "G7033.14";
NC_042998.1	PBRI	exon	83322078	83323183	.	+	.	gene_id "LOC115223390"; ID ""; gene_name "LOC115223390"; transcript_id "G7033.14"; exon_number "10"; uniq_trans_id "G7033.14";
NC_042998.1	PBRI	transcript	83127833	83323183	.	+	.	gene_id "LOC115223390"; ID ""; gene_name "LOC115223390"; transcript_id "G7033.141"; uniq_trans_id "G7033.141";
NC_042998.1	PBRI	exon	83127833	83127896	.	+	.	gene_id "LOC115223390"; ID ""; gene_name "LOC115223390"; transcript_id "G7033.141"; exon_number "1"; uniq_trans_id "G7033.141";
NC_042998.1	PBRI	exon	83196254	83196395	.	+	.	gene_id "LOC115223390"; ID ""; gene_name "LOC115223390"; transcript_id "G7033.141"; exon_number "2"; uniq_trans_id "G7033.141";
NC_042998.1	PBRI	exon	83208328	83208456	.	+	.	gene_id "LOC115223390"; ID ""; gene_name "LOC115223390"; transcript_id "G7033.141"; exon_number "3"; uniq_trans_id "G7033.141";
NC_042998.1	PBRI	exon	83237455	83237588	.	+	.	gene_id "LOC115223390"; ID ""; gene_name "LOC115223390"; transcript_id "G7033.141"; exon_number "4"; uniq_trans_id "G7033.141";
NC_042998.1	PBRI	exon	83239857	83239949	.	+	.	gene_id "LOC115223390"; ID ""; gene_name "LOC115223390"; transcript_id "G7033.141"; exon_number "5"; uniq_trans_id "G7033.141";
NC_042998.1	PBRI	exon	83249085	83249117	.	+	.	gene_id "LOC115223390"; ID ""; gene_name "LOC115223390"; transcript_id "G7033.141"; exon_number "6"; uniq_trans_id "G7033.141";
NC_042998.1	PBRI	exon	83261504	83261521	.	+	.	gene_id "LOC115223390"; ID ""; gene_name "LOC115223390"; transcript_id "G7033.141"; exon_number "7"; uniq_trans_id "G7033.141";
NC_042998.1	PBRI	exon	83264583	83264672	.	+	.	gene_id "LOC115223390"; ID ""; gene_name "LOC115223390"; transcript_id "G7033.141"; exon_number "8"; uniq_trans_id "G7033.141";
NC_042998.1	PBRI	exon	83275600	83275620	.	+	.	gene_id "LOC115223390"; ID ""; gene_name "LOC115223390"; transcript_id "G7033.141"; exon_number "9"; uniq_trans_id "G7033.141";
NC_042998.1	PBRI	exon	83286335	83286435	.	+	.	gene_id "LOC115223390"; ID ""; gene_name "LOC115223390"; transcript_id "G7033.141"; exon_number "10"; uniq_trans_id "G7033.141";
NC_042998.1	PBRI	exon	83289365	83289398	.	+	.	gene_id "LOC115223390"; ID ""; gene_name "LOC115223390"; transcript_id "G7033.141"; exon_number "11"; uniq_trans_id "G7033.141";
NC_042998.1	PBRI	exon	83322078	83323183	.	+	.	gene_id "LOC115223390"; ID ""; gene_name "LOC115223390"; transcript_id "G7033.141"; exon_number "12"; uniq_trans_id "G7033.141";
NC_042998.1	PBRI	transcript	83127833	83322927	.	+	.	gene_id "LOC115223390"; ID ""; gene_name "LOC115223390"; transcript_id "G7033.143"; uniq_trans_id "G7033.143";
NC_042998.1	PBRI	exon	83127833	83127896	.	+	.	gene_id "LOC115223390"; ID ""; gene_name "LOC115223390"; transcript_id "G7033.143"; exon_number "1"; uniq_trans_id "G7033.143";
NC_042998.1	PBRI	exon	83196254	83196395	.	+	.	gene_id "LOC115223390"; ID ""; gene_name "LOC115223390"; transcript_id "G7033.143"; exon_number "2"; uniq_trans_id "G7033.143";
NC_042998.1	PBRI	exon	83208328	83208456	.	+	.	gene_id "LOC115223390"; ID ""; gene_name "LOC115223390"; transcript_id "G7033.143"; exon_number "3"; uniq_trans_id "G7033.143";
NC_042998.1	PBRI	exon	83237455	83237588	.	+	.	gene_id "LOC115223390"; ID ""; gene_name "LOC115223390"; transcript_id "G7033.143"; exon_number "4"; uniq_trans_id "G7033.143";
NC_042998.1	PBRI	exon	83239857	83239949	.	+	.	gene_id "LOC115223390"; ID ""; gene_name "LOC115223390"; transcript_id "G7033.143"; exon_number "5"; uniq_trans_id "G7033.143";
NC_042998.1	PBRI	exon	83249085	83249117	.	+	.	gene_id "LOC115223390"; ID ""; gene_name "LOC115223390"; transcript_id "G7033.143"; exon_number "6"; uniq_trans_id "G7033.143";
NC_042998.1	PBRI	exon	83261504	83261521	.	+	.	gene_id "LOC115223390"; ID ""; gene_name "LOC115223390"; transcript_id "G7033.143"; exon_number "7"; uniq_trans_id "G7033.143";
NC_042998.1	PBRI	exon	83264583	83264672	.	+	.	gene_id "LOC115223390"; ID ""; gene_name "LOC115223390"; transcript_id "G7033.143"; exon_number "8"; uniq_trans_id "G7033.143";
NC_042998.1	PBRI	exon	83275600	83275620	.	+	.	gene_id "LOC115223390"; ID ""; gene_name "LOC115223390"; transcript_id "G7033.143"; exon_number "9"; uniq_trans_id "G7033.143";
NC_042998.1	PBRI	exon	83286335	83286435	.	+	.	gene_id "LOC115223390"; ID ""; gene_name "LOC115223390"; transcript_id "G7033.143"; exon_number "10"; uniq_trans_id "G7033.143";
NC_042998.1	PBRI	exon	83289365	83289430	.	+	.	gene_id "LOC115223390"; ID ""; gene_name "LOC115223390"; transcript_id "G7033.143"; exon_number "11"; uniq_trans_id "G7033.143";
NC_042998.1	PBRI	exon	83306984	83307048	.	+	.	gene_id "LOC115223390"; ID ""; gene_name "LOC115223390"; transcript_id "G7033.143"; exon_number "12"; uniq_trans_id "G7033.143";
NC_042998.1	PBRI	exon	83317373	83317619	.	+	.	gene_id "LOC115223390"; ID ""; gene_name "LOC115223390"; transcript_id "G7033.143"; exon_number "13"; uniq_trans_id "G7033.143";
NC_042998.1	PBRI	exon	83322078	83322927	.	+	.	gene_id "LOC115223390"; ID ""; gene_name "LOC115223390"; transcript_id "G7033.143"; exon_number "14"; uniq_trans_id "G7033.143";
NC_042998.1	PBRI	transcript	83127833	83323183	.	+	.	gene_id "LOC115223390"; ID ""; gene_name "LOC115223390"; transcript_id "G7033.146"; uniq_trans_id "G7033.146";
NC_042998.1	PBRI	exon	83127833	83127896	.	+	.	gene_id "LOC115223390"; ID ""; gene_name "LOC115223390"; transcript_id "G7033.146"; exon_number "1"; uniq_trans_id "G7033.146";
NC_042998.1	PBRI	exon	83196254	83196395	.	+	.	gene_id "LOC115223390"; ID ""; gene_name "LOC115223390"; transcript_id "G7033.146"; exon_number "2"; uniq_trans_id "G7033.146";
NC_042998.1	PBRI	exon	83208328	83208456	.	+	.	gene_id "LOC115223390"; ID ""; gene_name "LOC115223390"; transcript_id "G7033.146"; exon_number "3"; uniq_trans_id "G7033.146";
NC_042998.1	PBRI	exon	83237455	83237588	.	+	.	gene_id "LOC115223390"; ID ""; gene_name "LOC115223390"; transcript_id "G7033.146"; exon_number "4"; uniq_trans_id "G7033.146";
NC_042998.1	PBRI	exon	83239857	83239949	.	+	.	gene_id "LOC115223390"; ID ""; gene_name "LOC115223390"; transcript_id "G7033.146"; exon_number "5"; uniq_trans_id "G7033.146";
NC_042998.1	PBRI	exon	83249085	83249117	.	+	.	gene_id "LOC115223390"; ID ""; gene_name "LOC115223390"; transcript_id "G7033.146"; exon_number "6"; uniq_trans_id "G7033.146";
NC_042998.1	PBRI	exon	83261504	83261521	.	+	.	gene_id "LOC115223390"; ID ""; gene_name "LOC115223390"; transcript_id "G7033.146"; exon_number "7"; uniq_trans_id "G7033.146";
NC_042998.1	PBRI	exon	83264583	83264672	.	+	.	gene_id "LOC115223390"; ID ""; gene_name "LOC115223390"; transcript_id "G7033.146"; exon_number "8"; uniq_trans_id "G7033.146";
NC_042998.1	PBRI	exon	83275600	83275620	.	+	.	gene_id "LOC115223390"; ID ""; gene_name "LOC115223390"; transcript_id "G7033.146"; exon_number "9"; uniq_trans_id "G7033.146";
NC_042998.1	PBRI	exon	83286335	83286435	.	+	.	gene_id "LOC115223390"; ID ""; gene_name "LOC115223390"; transcript_id "G7033.146"; exon_number "10"; uniq_trans_id "G7033.146";
NC_042998.1	PBRI	exon	83289365	83289430	.	+	.	gene_id "LOC115223390"; ID ""; gene_name "LOC115223390"; transcript_id "G7033.146"; exon_number "11"; uniq_trans_id "G7033.146";
NC_042998.1	PBRI	exon	83306984	83307048	.	+	.	gene_id "LOC115223390"; ID ""; gene_name "LOC115223390"; transcript_id "G7033.146"; exon_number "12"; uniq_trans_id "G7033.146";
NC_042998.1	PBRI	exon	83322078	83323183	.	+	.	gene_id "LOC115223390"; ID ""; gene_name "LOC115223390"; transcript_id "G7033.146"; exon_number "13"; uniq_trans_id "G7033.146";
NC_042998.1	PBRI	transcript	83127833	83322927	.	+	.	gene_id "LOC115223390"; ID ""; gene_name "LOC115223390"; transcript_id "G7033.147"; uniq_trans_id "G7033.147";
NC_042998.1	PBRI	exon	83127833	83127896	.	+	.	gene_id "LOC115223390"; ID ""; gene_name "LOC115223390"; transcript_id "G7033.147"; exon_number "1"; uniq_trans_id "G7033.147";
NC_042998.1	PBRI	exon	83196254	83196395	.	+	.	gene_id "LOC115223390"; ID ""; gene_name "LOC115223390"; transcript_id "G7033.147"; exon_number "2"; uniq_trans_id "G7033.147";
NC_042998.1	PBRI	exon	83208328	83208456	.	+	.	gene_id "LOC115223390"; ID ""; gene_name "LOC115223390"; transcript_id "G7033.147"; exon_number "3"; uniq_trans_id "G7033.147";
NC_042998.1	PBRI	exon	83237455	83237588	.	+	.	gene_id "LOC115223390"; ID ""; gene_name "LOC115223390"; transcript_id "G7033.147"; exon_number "4"; uniq_trans_id "G7033.147";
NC_042998.1	PBRI	exon	83239857	83239949	.	+	.	gene_id "LOC115223390"; ID ""; gene_name "LOC115223390"; transcript_id "G7033.147"; exon_number "5"; uniq_trans_id "G7033.147";
NC_042998.1	PBRI	exon	83249085	83249117	.	+	.	gene_id "LOC115223390"; ID ""; gene_name "LOC115223390"; transcript_id "G7033.147"; exon_number "6"; uniq_trans_id "G7033.147";
NC_042998.1	PBRI	exon	83261504	83261521	.	+	.	gene_id "LOC115223390"; ID ""; gene_name "LOC115223390"; transcript_id "G7033.147"; exon_number "7"; uniq_trans_id "G7033.147";
NC_042998.1	PBRI	exon	83264583	83264672	.	+	.	gene_id "LOC115223390"; ID ""; gene_name "LOC115223390"; transcript_id "G7033.147"; exon_number "8"; uniq_trans_id "G7033.147";
NC_042998.1	PBRI	exon	83275600	83275620	.	+	.	gene_id "LOC115223390"; ID ""; gene_name "LOC115223390"; transcript_id "G7033.147"; exon_number "9"; uniq_trans_id "G7033.147";
NC_042998.1	PBRI	exon	83286335	83286435	.	+	.	gene_id "LOC115223390"; ID ""; gene_name "LOC115223390"; transcript_id "G7033.147"; exon_number "10"; uniq_trans_id "G7033.147";
NC_042998.1	PBRI	exon	83289365	83289430	.	+	.	gene_id "LOC115223390"; ID ""; gene_name "LOC115223390"; transcript_id "G7033.147"; exon_number "11"; uniq_trans_id "G7033.147";
NC_042998.1	PBRI	exon	83306984	83307087	.	+	.	gene_id "LOC115223390"; ID ""; gene_name "LOC115223390"; transcript_id "G7033.147"; exon_number "12"; uniq_trans_id "G7033.147";
NC_042998.1	PBRI	exon	83317373	83317619	.	+	.	gene_id "LOC115223390"; ID ""; gene_name "LOC115223390"; transcript_id "G7033.147"; exon_number "13"; uniq_trans_id "G7033.147";
NC_042998.1	PBRI	exon	83322078	83322927	.	+	.	gene_id "LOC115223390"; ID ""; gene_name "LOC115223390"; transcript_id "G7033.147"; exon_number "14"; uniq_trans_id "G7033.147";
NC_042998.1	PBRI	transcript	83127833	83323183	.	+	.	gene_id "LOC115223390"; ID ""; gene_name "LOC115223390"; transcript_id "G7033.149"; uniq_trans_id "G7033.149";
NC_042998.1	PBRI	exon	83127833	83127896	.	+	.	gene_id "LOC115223390"; ID ""; gene_name "LOC115223390"; transcript_id "G7033.149"; exon_number "1"; uniq_trans_id "G7033.149";
NC_042998.1	PBRI	exon	83196254	83196395	.	+	.	gene_id "LOC115223390"; ID ""; gene_name "LOC115223390"; transcript_id "G7033.149"; exon_number "2"; uniq_trans_id "G7033.149";
NC_042998.1	PBRI	exon	83208328	83208456	.	+	.	gene_id "LOC115223390"; ID ""; gene_name "LOC115223390"; transcript_id "G7033.149"; exon_number "3"; uniq_trans_id "G7033.149";
NC_042998.1	PBRI	exon	83237455	83237588	.	+	.	gene_id "LOC115223390"; ID ""; gene_name "LOC115223390"; transcript_id "G7033.149"; exon_number "4"; uniq_trans_id "G7033.149";
NC_042998.1	PBRI	exon	83239857	83239949	.	+	.	gene_id "LOC115223390"; ID ""; gene_name "LOC115223390"; transcript_id "G7033.149"; exon_number "5"; uniq_trans_id "G7033.149";
NC_042998.1	PBRI	exon	83249085	83249117	.	+	.	gene_id "LOC115223390"; ID ""; gene_name "LOC115223390"; transcript_id "G7033.149"; exon_number "6"; uniq_trans_id "G7033.149";
NC_042998.1	PBRI	exon	83261504	83261521	.	+	.	gene_id "LOC115223390"; ID ""; gene_name "LOC115223390"; transcript_id "G7033.149"; exon_number "7"; uniq_trans_id "G7033.149";
NC_042998.1	PBRI	exon	83264583	83264672	.	+	.	gene_id "LOC115223390"; ID ""; gene_name "LOC115223390"; transcript_id "G7033.149"; exon_number "8"; uniq_trans_id "G7033.149";
NC_042998.1	PBRI	exon	83275600	83275620	.	+	.	gene_id "LOC115223390"; ID ""; gene_name "LOC115223390"; transcript_id "G7033.149"; exon_number "9"; uniq_trans_id "G7033.149";
NC_042998.1	PBRI	exon	83286335	83286435	.	+	.	gene_id "LOC115223390"; ID ""; gene_name "LOC115223390"; transcript_id "G7033.149"; exon_number "10"; uniq_trans_id "G7033.149";
NC_042998.1	PBRI	exon	83289365	83289430	.	+	.	gene_id "LOC115223390"; ID ""; gene_name "LOC115223390"; transcript_id "G7033.149"; exon_number "11"; uniq_trans_id "G7033.149";
NC_042998.1	PBRI	exon	83306984	83307087	.	+	.	gene_id "LOC115223390"; ID ""; gene_name "LOC115223390"; transcript_id "G7033.149"; exon_number "12"; uniq_trans_id "G7033.149";
NC_042998.1	PBRI	exon	83317373	83317619	.	+	.	gene_id "LOC115223390"; ID ""; gene_name "LOC115223390"; transcript_id "G7033.149"; exon_number "13"; uniq_trans_id "G7033.149";
NC_042998.1	PBRI	exon	83322078	83323183	.	+	.	gene_id "LOC115223390"; ID ""; gene_name "LOC115223390"; transcript_id "G7033.149"; exon_number "14"; uniq_trans_id "G7033.149";
NC_042998.1	PBRI	transcript	83127833	83322927	.	+	.	gene_id "LOC115223390"; ID ""; gene_name "LOC115223390"; transcript_id "G7033.151"; uniq_trans_id "G7033.151";
NC_042998.1	PBRI	exon	83127833	83127896	.	+	.	gene_id "LOC115223390"; ID ""; gene_name "LOC115223390"; transcript_id "G7033.151"; exon_number "1"; uniq_trans_id "G7033.151";
NC_042998.1	PBRI	exon	83196254	83196395	.	+	.	gene_id "LOC115223390"; ID ""; gene_name "LOC115223390"; transcript_id "G7033.151"; exon_number "2"; uniq_trans_id "G7033.151";
NC_042998.1	PBRI	exon	83208328	83208456	.	+	.	gene_id "LOC115223390"; ID ""; gene_name "LOC115223390"; transcript_id "G7033.151"; exon_number "3"; uniq_trans_id "G7033.151";
NC_042998.1	PBRI	exon	83237455	83237588	.	+	.	gene_id "LOC115223390"; ID ""; gene_name "LOC115223390"; transcript_id "G7033.151"; exon_number "4"; uniq_trans_id "G7033.151";
NC_042998.1	PBRI	exon	83239857	83239949	.	+	.	gene_id "LOC115223390"; ID ""; gene_name "LOC115223390"; transcript_id "G7033.151"; exon_number "5"; uniq_trans_id "G7033.151";
NC_042998.1	PBRI	exon	83249085	83249117	.	+	.	gene_id "LOC115223390"; ID ""; gene_name "LOC115223390"; transcript_id "G7033.151"; exon_number "6"; uniq_trans_id "G7033.151";
NC_042998.1	PBRI	exon	83261504	83261521	.	+	.	gene_id "LOC115223390"; ID ""; gene_name "LOC115223390"; transcript_id "G7033.151"; exon_number "7"; uniq_trans_id "G7033.151";
NC_042998.1	PBRI	exon	83264583	83264672	.	+	.	gene_id "LOC115223390"; ID ""; gene_name "LOC115223390"; transcript_id "G7033.151"; exon_number "8"; uniq_trans_id "G7033.151";
NC_042998.1	PBRI	exon	83275600	83275620	.	+	.	gene_id "LOC115223390"; ID ""; gene_name "LOC115223390"; transcript_id "G7033.151"; exon_number "9"; uniq_trans_id "G7033.151";
NC_042998.1	PBRI	exon	83286335	83286435	.	+	.	gene_id "LOC115223390"; ID ""; gene_name "LOC115223390"; transcript_id "G7033.151"; exon_number "10"; uniq_trans_id "G7033.151";
NC_042998.1	PBRI	exon	83289365	83289430	.	+	.	gene_id "LOC115223390"; ID ""; gene_name "LOC115223390"; transcript_id "G7033.151"; exon_number "11"; uniq_trans_id "G7033.151";
NC_042998.1	PBRI	exon	83306984	83307087	.	+	.	gene_id "LOC115223390"; ID ""; gene_name "LOC115223390"; transcript_id "G7033.151"; exon_number "12"; uniq_trans_id "G7033.151";
NC_042998.1	PBRI	exon	83322078	83322927	.	+	.	gene_id "LOC115223390"; ID ""; gene_name "LOC115223390"; transcript_id "G7033.151"; exon_number "13"; uniq_trans_id "G7033.151";
NC_042998.1	PBRI	transcript	83127833	83323183	.	+	.	gene_id "LOC115223390"; ID ""; gene_name "LOC115223390"; transcript_id "G7033.154"; uniq_trans_id "G7033.154";
NC_042998.1	PBRI	exon	83127833	83127896	.	+	.	gene_id "LOC115223390"; ID ""; gene_name "LOC115223390"; transcript_id "G7033.154"; exon_number "1"; uniq_trans_id "G7033.154";
NC_042998.1	PBRI	exon	83196254	83196395	.	+	.	gene_id "LOC115223390"; ID ""; gene_name "LOC115223390"; transcript_id "G7033.154"; exon_number "2"; uniq_trans_id "G7033.154";
NC_042998.1	PBRI	exon	83208328	83208456	.	+	.	gene_id "LOC115223390"; ID ""; gene_name "LOC115223390"; transcript_id "G7033.154"; exon_number "3"; uniq_trans_id "G7033.154";
NC_042998.1	PBRI	exon	83237455	83237588	.	+	.	gene_id "LOC115223390"; ID ""; gene_name "LOC115223390"; transcript_id "G7033.154"; exon_number "4"; uniq_trans_id "G7033.154";
NC_042998.1	PBRI	exon	83239857	83239949	.	+	.	gene_id "LOC115223390"; ID ""; gene_name "LOC115223390"; transcript_id "G7033.154"; exon_number "5"; uniq_trans_id "G7033.154";
NC_042998.1	PBRI	exon	83249085	83249117	.	+	.	gene_id "LOC115223390"; ID ""; gene_name "LOC115223390"; transcript_id "G7033.154"; exon_number "6"; uniq_trans_id "G7033.154";
NC_042998.1	PBRI	exon	83261504	83261521	.	+	.	gene_id "LOC115223390"; ID ""; gene_name "LOC115223390"; transcript_id "G7033.154"; exon_number "7"; uniq_trans_id "G7033.154";
NC_042998.1	PBRI	exon	83264583	83264672	.	+	.	gene_id "LOC115223390"; ID ""; gene_name "LOC115223390"; transcript_id "G7033.154"; exon_number "8"; uniq_trans_id "G7033.154";
NC_042998.1	PBRI	exon	83275600	83275620	.	+	.	gene_id "LOC115223390"; ID ""; gene_name "LOC115223390"; transcript_id "G7033.154"; exon_number "9"; uniq_trans_id "G7033.154";
NC_042998.1	PBRI	exon	83286335	83286435	.	+	.	gene_id "LOC115223390"; ID ""; gene_name "LOC115223390"; transcript_id "G7033.154"; exon_number "10"; uniq_trans_id "G7033.154";
NC_042998.1	PBRI	exon	83289365	83289430	.	+	.	gene_id "LOC115223390"; ID ""; gene_name "LOC115223390"; transcript_id "G7033.154"; exon_number "11"; uniq_trans_id "G7033.154";
NC_042998.1	PBRI	exon	83317373	83317619	.	+	.	gene_id "LOC115223390"; ID ""; gene_name "LOC115223390"; transcript_id "G7033.154"; exon_number "12"; uniq_trans_id "G7033.154";
NC_042998.1	PBRI	exon	83322078	83323183	.	+	.	gene_id "LOC115223390"; ID ""; gene_name "LOC115223390"; transcript_id "G7033.154"; exon_number "13"; uniq_trans_id "G7033.154";
NC_042998.1	PBRI	transcript	83127833	83323183	.	+	.	gene_id "LOC115223390"; ID ""; gene_name "LOC115223390"; transcript_id "G7033.157"; uniq_trans_id "G7033.157";
NC_042998.1	PBRI	exon	83127833	83127896	.	+	.	gene_id "LOC115223390"; ID ""; gene_name "LOC115223390"; transcript_id "G7033.157"; exon_number "1"; uniq_trans_id "G7033.157";
NC_042998.1	PBRI	exon	83196254	83196395	.	+	.	gene_id "LOC115223390"; ID ""; gene_name "LOC115223390"; transcript_id "G7033.157"; exon_number "2"; uniq_trans_id "G7033.157";
NC_042998.1	PBRI	exon	83208328	83208456	.	+	.	gene_id "LOC115223390"; ID ""; gene_name "LOC115223390"; transcript_id "G7033.157"; exon_number "3"; uniq_trans_id "G7033.157";
NC_042998.1	PBRI	exon	83237455	83237588	.	+	.	gene_id "LOC115223390"; ID ""; gene_name "LOC115223390"; transcript_id "G7033.157"; exon_number "4"; uniq_trans_id "G7033.157";
NC_042998.1	PBRI	exon	83239857	83239949	.	+	.	gene_id "LOC115223390"; ID ""; gene_name "LOC115223390"; transcript_id "G7033.157"; exon_number "5"; uniq_trans_id "G7033.157";
NC_042998.1	PBRI	exon	83249085	83249117	.	+	.	gene_id "LOC115223390"; ID ""; gene_name "LOC115223390"; transcript_id "G7033.157"; exon_number "6"; uniq_trans_id "G7033.157";
NC_042998.1	PBRI	exon	83261504	83261521	.	+	.	gene_id "LOC115223390"; ID ""; gene_name "LOC115223390"; transcript_id "G7033.157"; exon_number "7"; uniq_trans_id "G7033.157";
NC_042998.1	PBRI	exon	83264583	83264672	.	+	.	gene_id "LOC115223390"; ID ""; gene_name "LOC115223390"; transcript_id "G7033.157"; exon_number "8"; uniq_trans_id "G7033.157";
NC_042998.1	PBRI	exon	83275600	83275620	.	+	.	gene_id "LOC115223390"; ID ""; gene_name "LOC115223390"; transcript_id "G7033.157"; exon_number "9"; uniq_trans_id "G7033.157";
NC_042998.1	PBRI	exon	83286335	83286435	.	+	.	gene_id "LOC115223390"; ID ""; gene_name "LOC115223390"; transcript_id "G7033.157"; exon_number "10"; uniq_trans_id "G7033.157";
NC_042998.1	PBRI	exon	83289365	83289430	.	+	.	gene_id "LOC115223390"; ID ""; gene_name "LOC115223390"; transcript_id "G7033.157"; exon_number "11"; uniq_trans_id "G7033.157";
NC_042998.1	PBRI	exon	83322078	83323183	.	+	.	gene_id "LOC115223390"; ID ""; gene_name "LOC115223390"; transcript_id "G7033.157"; exon_number "12"; uniq_trans_id "G7033.157";
NC_042998.1	PBRI	transcript	83127833	83323183	.	+	.	gene_id "LOC115223390"; ID ""; gene_name "LOC115223390"; transcript_id "G7033.158"; uniq_trans_id "G7033.158";
NC_042998.1	PBRI	exon	83127833	83127896	.	+	.	gene_id "LOC115223390"; ID ""; gene_name "LOC115223390"; transcript_id "G7033.158"; exon_number "1"; uniq_trans_id "G7033.158";
NC_042998.1	PBRI	exon	83196254	83196395	.	+	.	gene_id "LOC115223390"; ID ""; gene_name "LOC115223390"; transcript_id "G7033.158"; exon_number "2"; uniq_trans_id "G7033.158";
NC_042998.1	PBRI	exon	83208328	83208456	.	+	.	gene_id "LOC115223390"; ID ""; gene_name "LOC115223390"; transcript_id "G7033.158"; exon_number "3"; uniq_trans_id "G7033.158";
NC_042998.1	PBRI	exon	83237455	83237588	.	+	.	gene_id "LOC115223390"; ID ""; gene_name "LOC115223390"; transcript_id "G7033.158"; exon_number "4"; uniq_trans_id "G7033.158";
NC_042998.1	PBRI	exon	83239857	83239949	.	+	.	gene_id "LOC115223390"; ID ""; gene_name "LOC115223390"; transcript_id "G7033.158"; exon_number "5"; uniq_trans_id "G7033.158";
NC_042998.1	PBRI	exon	83249085	83249117	.	+	.	gene_id "LOC115223390"; ID ""; gene_name "LOC115223390"; transcript_id "G7033.158"; exon_number "6"; uniq_trans_id "G7033.158";
NC_042998.1	PBRI	exon	83261504	83261521	.	+	.	gene_id "LOC115223390"; ID ""; gene_name "LOC115223390"; transcript_id "G7033.158"; exon_number "7"; uniq_trans_id "G7033.158";
NC_042998.1	PBRI	exon	83264583	83264672	.	+	.	gene_id "LOC115223390"; ID ""; gene_name "LOC115223390"; transcript_id "G7033.158"; exon_number "8"; uniq_trans_id "G7033.158";
NC_042998.1	PBRI	exon	83275600	83275620	.	+	.	gene_id "LOC115223390"; ID ""; gene_name "LOC115223390"; transcript_id "G7033.158"; exon_number "9"; uniq_trans_id "G7033.158";
NC_042998.1	PBRI	exon	83286335	83286435	.	+	.	gene_id "LOC115223390"; ID ""; gene_name "LOC115223390"; transcript_id "G7033.158"; exon_number "10"; uniq_trans_id "G7033.158";
NC_042998.1	PBRI	exon	83306984	83307048	.	+	.	gene_id "LOC115223390"; ID ""; gene_name "LOC115223390"; transcript_id "G7033.158"; exon_number "11"; uniq_trans_id "G7033.158";
NC_042998.1	PBRI	exon	83317349	83317619	.	+	.	gene_id "LOC115223390"; ID ""; gene_name "LOC115223390"; transcript_id "G7033.158"; exon_number "12"; uniq_trans_id "G7033.158";
NC_042998.1	PBRI	exon	83322078	83323183	.	+	.	gene_id "LOC115223390"; ID ""; gene_name "LOC115223390"; transcript_id "G7033.158"; exon_number "13"; uniq_trans_id "G7033.158";
NC_042998.1	PBRI	transcript	83127833	83323183	.	+	.	gene_id "LOC115223390"; ID ""; gene_name "LOC115223390"; transcript_id "G7033.160"; uniq_trans_id "G7033.160";
NC_042998.1	PBRI	exon	83127833	83127896	.	+	.	gene_id "LOC115223390"; ID ""; gene_name "LOC115223390"; transcript_id "G7033.160"; exon_number "1"; uniq_trans_id "G7033.160";
NC_042998.1	PBRI	exon	83196254	83196395	.	+	.	gene_id "LOC115223390"; ID ""; gene_name "LOC115223390"; transcript_id "G7033.160"; exon_number "2"; uniq_trans_id "G7033.160";
NC_042998.1	PBRI	exon	83208328	83208456	.	+	.	gene_id "LOC115223390"; ID ""; gene_name "LOC115223390"; transcript_id "G7033.160"; exon_number "3"; uniq_trans_id "G7033.160";
NC_042998.1	PBRI	exon	83237455	83237588	.	+	.	gene_id "LOC115223390"; ID ""; gene_name "LOC115223390"; transcript_id "G7033.160"; exon_number "4"; uniq_trans_id "G7033.160";
NC_042998.1	PBRI	exon	83239857	83239949	.	+	.	gene_id "LOC115223390"; ID ""; gene_name "LOC115223390"; transcript_id "G7033.160"; exon_number "5"; uniq_trans_id "G7033.160";
NC_042998.1	PBRI	exon	83249085	83249117	.	+	.	gene_id "LOC115223390"; ID ""; gene_name "LOC115223390"; transcript_id "G7033.160"; exon_number "6"; uniq_trans_id "G7033.160";
NC_042998.1	PBRI	exon	83261504	83261521	.	+	.	gene_id "LOC115223390"; ID ""; gene_name "LOC115223390"; transcript_id "G7033.160"; exon_number "7"; uniq_trans_id "G7033.160";
NC_042998.1	PBRI	exon	83264583	83264672	.	+	.	gene_id "LOC115223390"; ID ""; gene_name "LOC115223390"; transcript_id "G7033.160"; exon_number "8"; uniq_trans_id "G7033.160";
NC_042998.1	PBRI	exon	83275600	83275620	.	+	.	gene_id "LOC115223390"; ID ""; gene_name "LOC115223390"; transcript_id "G7033.160"; exon_number "9"; uniq_trans_id "G7033.160";
NC_042998.1	PBRI	exon	83286335	83286435	.	+	.	gene_id "LOC115223390"; ID ""; gene_name "LOC115223390"; transcript_id "G7033.160"; exon_number "10"; uniq_trans_id "G7033.160";
NC_042998.1	PBRI	exon	83306984	83307048	.	+	.	gene_id "LOC115223390"; ID ""; gene_name "LOC115223390"; transcript_id "G7033.160"; exon_number "11"; uniq_trans_id "G7033.160";
NC_042998.1	PBRI	exon	83317373	83317619	.	+	.	gene_id "LOC115223390"; ID ""; gene_name "LOC115223390"; transcript_id "G7033.160"; exon_number "12"; uniq_trans_id "G7033.160";
NC_042998.1	PBRI	exon	83322078	83323183	.	+	.	gene_id "LOC115223390"; ID ""; gene_name "LOC115223390"; transcript_id "G7033.160"; exon_number "13"; uniq_trans_id "G7033.160";
NC_042998.1	PBRI	transcript	83127833	83322927	.	+	.	gene_id "LOC115223390"; ID ""; gene_name "LOC115223390"; transcript_id "G7033.162"; uniq_trans_id "G7033.162";
NC_042998.1	PBRI	exon	83127833	83127896	.	+	.	gene_id "LOC115223390"; ID ""; gene_name "LOC115223390"; transcript_id "G7033.162"; exon_number "1"; uniq_trans_id "G7033.162";
NC_042998.1	PBRI	exon	83196254	83196395	.	+	.	gene_id "LOC115223390"; ID ""; gene_name "LOC115223390"; transcript_id "G7033.162"; exon_number "2"; uniq_trans_id "G7033.162";
NC_042998.1	PBRI	exon	83208328	83208456	.	+	.	gene_id "LOC115223390"; ID ""; gene_name "LOC115223390"; transcript_id "G7033.162"; exon_number "3"; uniq_trans_id "G7033.162";
NC_042998.1	PBRI	exon	83237455	83237588	.	+	.	gene_id "LOC115223390"; ID ""; gene_name "LOC115223390"; transcript_id "G7033.162"; exon_number "4"; uniq_trans_id "G7033.162";
NC_042998.1	PBRI	exon	83239857	83239949	.	+	.	gene_id "LOC115223390"; ID ""; gene_name "LOC115223390"; transcript_id "G7033.162"; exon_number "5"; uniq_trans_id "G7033.162";
NC_042998.1	PBRI	exon	83249085	83249117	.	+	.	gene_id "LOC115223390"; ID ""; gene_name "LOC115223390"; transcript_id "G7033.162"; exon_number "6"; uniq_trans_id "G7033.162";
NC_042998.1	PBRI	exon	83261504	83261521	.	+	.	gene_id "LOC115223390"; ID ""; gene_name "LOC115223390"; transcript_id "G7033.162"; exon_number "7"; uniq_trans_id "G7033.162";
NC_042998.1	PBRI	exon	83264583	83264672	.	+	.	gene_id "LOC115223390"; ID ""; gene_name "LOC115223390"; transcript_id "G7033.162"; exon_number "8"; uniq_trans_id "G7033.162";
NC_042998.1	PBRI	exon	83275600	83275620	.	+	.	gene_id "LOC115223390"; ID ""; gene_name "LOC115223390"; transcript_id "G7033.162"; exon_number "9"; uniq_trans_id "G7033.162";
NC_042998.1	PBRI	exon	83286335	83286435	.	+	.	gene_id "LOC115223390"; ID ""; gene_name "LOC115223390"; transcript_id "G7033.162"; exon_number "10"; uniq_trans_id "G7033.162";
NC_042998.1	PBRI	exon	83306984	83307048	.	+	.	gene_id "LOC115223390"; ID ""; gene_name "LOC115223390"; transcript_id "G7033.162"; exon_number "11"; uniq_trans_id "G7033.162";
NC_042998.1	PBRI	exon	83322078	83322927	.	+	.	gene_id "LOC115223390"; ID ""; gene_name "LOC115223390"; transcript_id "G7033.162"; exon_number "12"; uniq_trans_id "G7033.162";
NC_042998.1	PBRI	transcript	83127833	83323183	.	+	.	gene_id "LOC115223390"; ID ""; gene_name "LOC115223390"; transcript_id "G7033.164"; uniq_trans_id "G7033.164";
NC_042998.1	PBRI	exon	83127833	83127896	.	+	.	gene_id "LOC115223390"; ID ""; gene_name "LOC115223390"; transcript_id "G7033.164"; exon_number "1"; uniq_trans_id "G7033.164";
NC_042998.1	PBRI	exon	83196254	83196395	.	+	.	gene_id "LOC115223390"; ID ""; gene_name "LOC115223390"; transcript_id "G7033.164"; exon_number "2"; uniq_trans_id "G7033.164";
NC_042998.1	PBRI	exon	83208328	83208456	.	+	.	gene_id "LOC115223390"; ID ""; gene_name "LOC115223390"; transcript_id "G7033.164"; exon_number "3"; uniq_trans_id "G7033.164";
NC_042998.1	PBRI	exon	83237455	83237588	.	+	.	gene_id "LOC115223390"; ID ""; gene_name "LOC115223390"; transcript_id "G7033.164"; exon_number "4"; uniq_trans_id "G7033.164";
NC_042998.1	PBRI	exon	83239857	83239949	.	+	.	gene_id "LOC115223390"; ID ""; gene_name "LOC115223390"; transcript_id "G7033.164"; exon_number "5"; uniq_trans_id "G7033.164";
NC_042998.1	PBRI	exon	83249085	83249117	.	+	.	gene_id "LOC115223390"; ID ""; gene_name "LOC115223390"; transcript_id "G7033.164"; exon_number "6"; uniq_trans_id "G7033.164";
NC_042998.1	PBRI	exon	83261504	83261521	.	+	.	gene_id "LOC115223390"; ID ""; gene_name "LOC115223390"; transcript_id "G7033.164"; exon_number "7"; uniq_trans_id "G7033.164";
NC_042998.1	PBRI	exon	83264583	83264672	.	+	.	gene_id "LOC115223390"; ID ""; gene_name "LOC115223390"; transcript_id "G7033.164"; exon_number "8"; uniq_trans_id "G7033.164";
NC_042998.1	PBRI	exon	83275600	83275620	.	+	.	gene_id "LOC115223390"; ID ""; gene_name "LOC115223390"; transcript_id "G7033.164"; exon_number "9"; uniq_trans_id "G7033.164";
NC_042998.1	PBRI	exon	83286335	83286435	.	+	.	gene_id "LOC115223390"; ID ""; gene_name "LOC115223390"; transcript_id "G7033.164"; exon_number "10"; uniq_trans_id "G7033.164";
NC_042998.1	PBRI	exon	83306984	83307048	.	+	.	gene_id "LOC115223390"; ID ""; gene_name "LOC115223390"; transcript_id "G7033.164"; exon_number "11"; uniq_trans_id "G7033.164";
NC_042998.1	PBRI	exon	83322078	83323183	.	+	.	gene_id "LOC115223390"; ID ""; gene_name "LOC115223390"; transcript_id "G7033.164"; exon_number "12"; uniq_trans_id "G7033.164";
NC_042998.1	PBRI	transcript	83127833	83323183	.	+	.	gene_id "LOC115223390"; ID ""; gene_name "LOC115223390"; transcript_id "G7033.168"; uniq_trans_id "G7033.168";
NC_042998.1	PBRI	exon	83127833	83127896	.	+	.	gene_id "LOC115223390"; ID ""; gene_name "LOC115223390"; transcript_id "G7033.168"; exon_number "1"; uniq_trans_id "G7033.168";
NC_042998.1	PBRI	exon	83196254	83196395	.	+	.	gene_id "LOC115223390"; ID ""; gene_name "LOC115223390"; transcript_id "G7033.168"; exon_number "2"; uniq_trans_id "G7033.168";
NC_042998.1	PBRI	exon	83208328	83208456	.	+	.	gene_id "LOC115223390"; ID ""; gene_name "LOC115223390"; transcript_id "G7033.168"; exon_number "3"; uniq_trans_id "G7033.168";
NC_042998.1	PBRI	exon	83237455	83237588	.	+	.	gene_id "LOC115223390"; ID ""; gene_name "LOC115223390"; transcript_id "G7033.168"; exon_number "4"; uniq_trans_id "G7033.168";
NC_042998.1	PBRI	exon	83239857	83239949	.	+	.	gene_id "LOC115223390"; ID ""; gene_name "LOC115223390"; transcript_id "G7033.168"; exon_number "5"; uniq_trans_id "G7033.168";
NC_042998.1	PBRI	exon	83249085	83249117	.	+	.	gene_id "LOC115223390"; ID ""; gene_name "LOC115223390"; transcript_id "G7033.168"; exon_number "6"; uniq_trans_id "G7033.168";
NC_042998.1	PBRI	exon	83261504	83261521	.	+	.	gene_id "LOC115223390"; ID ""; gene_name "LOC115223390"; transcript_id "G7033.168"; exon_number "7"; uniq_trans_id "G7033.168";
NC_042998.1	PBRI	exon	83264583	83264672	.	+	.	gene_id "LOC115223390"; ID ""; gene_name "LOC115223390"; transcript_id "G7033.168"; exon_number "8"; uniq_trans_id "G7033.168";
NC_042998.1	PBRI	exon	83275600	83275620	.	+	.	gene_id "LOC115223390"; ID ""; gene_name "LOC115223390"; transcript_id "G7033.168"; exon_number "9"; uniq_trans_id "G7033.168";
NC_042998.1	PBRI	exon	83286335	83286435	.	+	.	gene_id "LOC115223390"; ID ""; gene_name "LOC115223390"; transcript_id "G7033.168"; exon_number "10"; uniq_trans_id "G7033.168";
NC_042998.1	PBRI	exon	83306984	83307087	.	+	.	gene_id "LOC115223390"; ID ""; gene_name "LOC115223390"; transcript_id "G7033.168"; exon_number "11"; uniq_trans_id "G7033.168";
NC_042998.1	PBRI	exon	83317373	83317619	.	+	.	gene_id "LOC115223390"; ID ""; gene_name "LOC115223390"; transcript_id "G7033.168"; exon_number "12"; uniq_trans_id "G7033.168";
NC_042998.1	PBRI	exon	83322078	83323183	.	+	.	gene_id "LOC115223390"; ID ""; gene_name "LOC115223390"; transcript_id "G7033.168"; exon_number "13"; uniq_trans_id "G7033.168";
NC_042998.1	PBRI	transcript	83127789	83323183	.	+	.	gene_id "LOC115223390"; ID ""; gene_name "LOC115223390"; transcript_id "G7033.17"; uniq_trans_id "G7033.17";
NC_042998.1	PBRI	exon	83127789	83127896	.	+	.	gene_id "LOC115223390"; ID ""; gene_name "LOC115223390"; transcript_id "G7033.17"; exon_number "1"; uniq_trans_id "G7033.17";
NC_042998.1	PBRI	exon	83196254	83196395	.	+	.	gene_id "LOC115223390"; ID ""; gene_name "LOC115223390"; transcript_id "G7033.17"; exon_number "2"; uniq_trans_id "G7033.17";
NC_042998.1	PBRI	exon	83208328	83208456	.	+	.	gene_id "LOC115223390"; ID ""; gene_name "LOC115223390"; transcript_id "G7033.17"; exon_number "3"; uniq_trans_id "G7033.17";
NC_042998.1	PBRI	exon	83237455	83237588	.	+	.	gene_id "LOC115223390"; ID ""; gene_name "LOC115223390"; transcript_id "G7033.17"; exon_number "4"; uniq_trans_id "G7033.17";
NC_042998.1	PBRI	exon	83239857	83239949	.	+	.	gene_id "LOC115223390"; ID ""; gene_name "LOC115223390"; transcript_id "G7033.17"; exon_number "5"; uniq_trans_id "G7033.17";
NC_042998.1	PBRI	exon	83249085	83249117	.	+	.	gene_id "LOC115223390"; ID ""; gene_name "LOC115223390"; transcript_id "G7033.17"; exon_number "6"; uniq_trans_id "G7033.17";
NC_042998.1	PBRI	exon	83264583	83264672	.	+	.	gene_id "LOC115223390"; ID ""; gene_name "LOC115223390"; transcript_id "G7033.17"; exon_number "7"; uniq_trans_id "G7033.17";
NC_042998.1	PBRI	exon	83286335	83286435	.	+	.	gene_id "LOC115223390"; ID ""; gene_name "LOC115223390"; transcript_id "G7033.17"; exon_number "8"; uniq_trans_id "G7033.17";
NC_042998.1	PBRI	exon	83306984	83307048	.	+	.	gene_id "LOC115223390"; ID ""; gene_name "LOC115223390"; transcript_id "G7033.17"; exon_number "9"; uniq_trans_id "G7033.17";
NC_042998.1	PBRI	exon	83322078	83323183	.	+	.	gene_id "LOC115223390"; ID ""; gene_name "LOC115223390"; transcript_id "G7033.17"; exon_number "10"; uniq_trans_id "G7033.17";
NC_042998.1	PBRI	transcript	83127833	83323183	.	+	.	gene_id "LOC115223390"; ID ""; gene_name "LOC115223390"; transcript_id "G7033.170"; uniq_trans_id "G7033.170";
NC_042998.1	PBRI	exon	83127833	83127896	.	+	.	gene_id "LOC115223390"; ID ""; gene_name "LOC115223390"; transcript_id "G7033.170"; exon_number "1"; uniq_trans_id "G7033.170";
NC_042998.1	PBRI	exon	83196254	83196395	.	+	.	gene_id "LOC115223390"; ID ""; gene_name "LOC115223390"; transcript_id "G7033.170"; exon_number "2"; uniq_trans_id "G7033.170";
NC_042998.1	PBRI	exon	83208328	83208456	.	+	.	gene_id "LOC115223390"; ID ""; gene_name "LOC115223390"; transcript_id "G7033.170"; exon_number "3"; uniq_trans_id "G7033.170";
NC_042998.1	PBRI	exon	83237455	83237588	.	+	.	gene_id "LOC115223390"; ID ""; gene_name "LOC115223390"; transcript_id "G7033.170"; exon_number "4"; uniq_trans_id "G7033.170";
NC_042998.1	PBRI	exon	83239857	83239949	.	+	.	gene_id "LOC115223390"; ID ""; gene_name "LOC115223390"; transcript_id "G7033.170"; exon_number "5"; uniq_trans_id "G7033.170";
NC_042998.1	PBRI	exon	83249085	83249117	.	+	.	gene_id "LOC115223390"; ID ""; gene_name "LOC115223390"; transcript_id "G7033.170"; exon_number "6"; uniq_trans_id "G7033.170";
NC_042998.1	PBRI	exon	83261504	83261521	.	+	.	gene_id "LOC115223390"; ID ""; gene_name "LOC115223390"; transcript_id "G7033.170"; exon_number "7"; uniq_trans_id "G7033.170";
NC_042998.1	PBRI	exon	83264583	83264672	.	+	.	gene_id "LOC115223390"; ID ""; gene_name "LOC115223390"; transcript_id "G7033.170"; exon_number "8"; uniq_trans_id "G7033.170";
NC_042998.1	PBRI	exon	83275600	83275620	.	+	.	gene_id "LOC115223390"; ID ""; gene_name "LOC115223390"; transcript_id "G7033.170"; exon_number "9"; uniq_trans_id "G7033.170";
NC_042998.1	PBRI	exon	83286335	83286435	.	+	.	gene_id "LOC115223390"; ID ""; gene_name "LOC115223390"; transcript_id "G7033.170"; exon_number "10"; uniq_trans_id "G7033.170";
NC_042998.1	PBRI	exon	83306984	83307087	.	+	.	gene_id "LOC115223390"; ID ""; gene_name "LOC115223390"; transcript_id "G7033.170"; exon_number "11"; uniq_trans_id "G7033.170";
NC_042998.1	PBRI	exon	83322078	83323183	.	+	.	gene_id "LOC115223390"; ID ""; gene_name "LOC115223390"; transcript_id "G7033.170"; exon_number "12"; uniq_trans_id "G7033.170";
NC_042998.1	PBRI	transcript	83127833	83323183	.	+	.	gene_id "LOC115223390"; ID ""; gene_name "LOC115223390"; transcript_id "G7033.176"; uniq_trans_id "G7033.176";
NC_042998.1	PBRI	exon	83127833	83127896	.	+	.	gene_id "LOC115223390"; ID ""; gene_name "LOC115223390"; transcript_id "G7033.176"; exon_number "1"; uniq_trans_id "G7033.176";
NC_042998.1	PBRI	exon	83196254	83196395	.	+	.	gene_id "LOC115223390"; ID ""; gene_name "LOC115223390"; transcript_id "G7033.176"; exon_number "2"; uniq_trans_id "G7033.176";
NC_042998.1	PBRI	exon	83208328	83208456	.	+	.	gene_id "LOC115223390"; ID ""; gene_name "LOC115223390"; transcript_id "G7033.176"; exon_number "3"; uniq_trans_id "G7033.176";
NC_042998.1	PBRI	exon	83237455	83237588	.	+	.	gene_id "LOC115223390"; ID ""; gene_name "LOC115223390"; transcript_id "G7033.176"; exon_number "4"; uniq_trans_id "G7033.176";
NC_042998.1	PBRI	exon	83239857	83239949	.	+	.	gene_id "LOC115223390"; ID ""; gene_name "LOC115223390"; transcript_id "G7033.176"; exon_number "5"; uniq_trans_id "G7033.176";
NC_042998.1	PBRI	exon	83249085	83249117	.	+	.	gene_id "LOC115223390"; ID ""; gene_name "LOC115223390"; transcript_id "G7033.176"; exon_number "6"; uniq_trans_id "G7033.176";
NC_042998.1	PBRI	exon	83261504	83261521	.	+	.	gene_id "LOC115223390"; ID ""; gene_name "LOC115223390"; transcript_id "G7033.176"; exon_number "7"; uniq_trans_id "G7033.176";
NC_042998.1	PBRI	exon	83264583	83264672	.	+	.	gene_id "LOC115223390"; ID ""; gene_name "LOC115223390"; transcript_id "G7033.176"; exon_number "8"; uniq_trans_id "G7033.176";
NC_042998.1	PBRI	exon	83275600	83275620	.	+	.	gene_id "LOC115223390"; ID ""; gene_name "LOC115223390"; transcript_id "G7033.176"; exon_number "9"; uniq_trans_id "G7033.176";
NC_042998.1	PBRI	exon	83286335	83286435	.	+	.	gene_id "LOC115223390"; ID ""; gene_name "LOC115223390"; transcript_id "G7033.176"; exon_number "10"; uniq_trans_id "G7033.176";
NC_042998.1	PBRI	exon	83322078	83323183	.	+	.	gene_id "LOC115223390"; ID ""; gene_name "LOC115223390"; transcript_id "G7033.176"; exon_number "11"; uniq_trans_id "G7033.176";
NC_042998.1	PBRI	transcript	83127833	83322927	.	+	.	gene_id "LOC115223390"; ID ""; gene_name "LOC115223390"; transcript_id "G7033.182"; uniq_trans_id "G7033.182";
NC_042998.1	PBRI	exon	83127833	83127896	.	+	.	gene_id "LOC115223390"; ID ""; gene_name "LOC115223390"; transcript_id "G7033.182"; exon_number "1"; uniq_trans_id "G7033.182";
NC_042998.1	PBRI	exon	83196254	83196395	.	+	.	gene_id "LOC115223390"; ID ""; gene_name "LOC115223390"; transcript_id "G7033.182"; exon_number "2"; uniq_trans_id "G7033.182";
NC_042998.1	PBRI	exon	83208328	83208456	.	+	.	gene_id "LOC115223390"; ID ""; gene_name "LOC115223390"; transcript_id "G7033.182"; exon_number "3"; uniq_trans_id "G7033.182";
NC_042998.1	PBRI	exon	83237455	83237588	.	+	.	gene_id "LOC115223390"; ID ""; gene_name "LOC115223390"; transcript_id "G7033.182"; exon_number "4"; uniq_trans_id "G7033.182";
NC_042998.1	PBRI	exon	83239857	83239949	.	+	.	gene_id "LOC115223390"; ID ""; gene_name "LOC115223390"; transcript_id "G7033.182"; exon_number "5"; uniq_trans_id "G7033.182";
NC_042998.1	PBRI	exon	83249085	83249117	.	+	.	gene_id "LOC115223390"; ID ""; gene_name "LOC115223390"; transcript_id "G7033.182"; exon_number "6"; uniq_trans_id "G7033.182";
NC_042998.1	PBRI	exon	83261504	83261521	.	+	.	gene_id "LOC115223390"; ID ""; gene_name "LOC115223390"; transcript_id "G7033.182"; exon_number "7"; uniq_trans_id "G7033.182";
NC_042998.1	PBRI	exon	83264583	83264672	.	+	.	gene_id "LOC115223390"; ID ""; gene_name "LOC115223390"; transcript_id "G7033.182"; exon_number "8"; uniq_trans_id "G7033.182";
NC_042998.1	PBRI	exon	83286335	83286435	.	+	.	gene_id "LOC115223390"; ID ""; gene_name "LOC115223390"; transcript_id "G7033.182"; exon_number "9"; uniq_trans_id "G7033.182";
NC_042998.1	PBRI	exon	83289365	83289398	.	+	.	gene_id "LOC115223390"; ID ""; gene_name "LOC115223390"; transcript_id "G7033.182"; exon_number "10"; uniq_trans_id "G7033.182";
NC_042998.1	PBRI	exon	83317373	83317619	.	+	.	gene_id "LOC115223390"; ID ""; gene_name "LOC115223390"; transcript_id "G7033.182"; exon_number "11"; uniq_trans_id "G7033.182";
NC_042998.1	PBRI	exon	83322078	83322927	.	+	.	gene_id "LOC115223390"; ID ""; gene_name "LOC115223390"; transcript_id "G7033.182"; exon_number "12"; uniq_trans_id "G7033.182";
NC_042998.1	PBRI	transcript	83127833	83323183	.	+	.	gene_id "LOC115223390"; ID ""; gene_name "LOC115223390"; transcript_id "G7033.185"; uniq_trans_id "G7033.185";
NC_042998.1	PBRI	exon	83127833	83127896	.	+	.	gene_id "LOC115223390"; ID ""; gene_name "LOC115223390"; transcript_id "G7033.185"; exon_number "1"; uniq_trans_id "G7033.185";
NC_042998.1	PBRI	exon	83196254	83196395	.	+	.	gene_id "LOC115223390"; ID ""; gene_name "LOC115223390"; transcript_id "G7033.185"; exon_number "2"; uniq_trans_id "G7033.185";
NC_042998.1	PBRI	exon	83208328	83208456	.	+	.	gene_id "LOC115223390"; ID ""; gene_name "LOC115223390"; transcript_id "G7033.185"; exon_number "3"; uniq_trans_id "G7033.185";
NC_042998.1	PBRI	exon	83237455	83237588	.	+	.	gene_id "LOC115223390"; ID ""; gene_name "LOC115223390"; transcript_id "G7033.185"; exon_number "4"; uniq_trans_id "G7033.185";
NC_042998.1	PBRI	exon	83239857	83239949	.	+	.	gene_id "LOC115223390"; ID ""; gene_name "LOC115223390"; transcript_id "G7033.185"; exon_number "5"; uniq_trans_id "G7033.185";
NC_042998.1	PBRI	exon	83249085	83249117	.	+	.	gene_id "LOC115223390"; ID ""; gene_name "LOC115223390"; transcript_id "G7033.185"; exon_number "6"; uniq_trans_id "G7033.185";
NC_042998.1	PBRI	exon	83261504	83261521	.	+	.	gene_id "LOC115223390"; ID ""; gene_name "LOC115223390"; transcript_id "G7033.185"; exon_number "7"; uniq_trans_id "G7033.185";
NC_042998.1	PBRI	exon	83264583	83264672	.	+	.	gene_id "LOC115223390"; ID ""; gene_name "LOC115223390"; transcript_id "G7033.185"; exon_number "8"; uniq_trans_id "G7033.185";
NC_042998.1	PBRI	exon	83286335	83286435	.	+	.	gene_id "LOC115223390"; ID ""; gene_name "LOC115223390"; transcript_id "G7033.185"; exon_number "9"; uniq_trans_id "G7033.185";
NC_042998.1	PBRI	exon	83289365	83289430	.	+	.	gene_id "LOC115223390"; ID ""; gene_name "LOC115223390"; transcript_id "G7033.185"; exon_number "10"; uniq_trans_id "G7033.185";
NC_042998.1	PBRI	exon	83306984	83307087	.	+	.	gene_id "LOC115223390"; ID ""; gene_name "LOC115223390"; transcript_id "G7033.185"; exon_number "11"; uniq_trans_id "G7033.185";
NC_042998.1	PBRI	exon	83317373	83317619	.	+	.	gene_id "LOC115223390"; ID ""; gene_name "LOC115223390"; transcript_id "G7033.185"; exon_number "12"; uniq_trans_id "G7033.185";
NC_042998.1	PBRI	exon	83322078	83323183	.	+	.	gene_id "LOC115223390"; ID ""; gene_name "LOC115223390"; transcript_id "G7033.185"; exon_number "13"; uniq_trans_id "G7033.185";
NC_042998.1	PBRI	transcript	83127833	83323183	.	+	.	gene_id "LOC115223390"; ID ""; gene_name "LOC115223390"; transcript_id "G7033.186"; uniq_trans_id "G7033.186";
NC_042998.1	PBRI	exon	83127833	83127896	.	+	.	gene_id "LOC115223390"; ID ""; gene_name "LOC115223390"; transcript_id "G7033.186"; exon_number "1"; uniq_trans_id "G7033.186";
NC_042998.1	PBRI	exon	83196254	83196395	.	+	.	gene_id "LOC115223390"; ID ""; gene_name "LOC115223390"; transcript_id "G7033.186"; exon_number "2"; uniq_trans_id "G7033.186";
NC_042998.1	PBRI	exon	83208328	83208456	.	+	.	gene_id "LOC115223390"; ID ""; gene_name "LOC115223390"; transcript_id "G7033.186"; exon_number "3"; uniq_trans_id "G7033.186";
NC_042998.1	PBRI	exon	83237455	83237588	.	+	.	gene_id "LOC115223390"; ID ""; gene_name "LOC115223390"; transcript_id "G7033.186"; exon_number "4"; uniq_trans_id "G7033.186";
NC_042998.1	PBRI	exon	83239857	83239949	.	+	.	gene_id "LOC115223390"; ID ""; gene_name "LOC115223390"; transcript_id "G7033.186"; exon_number "5"; uniq_trans_id "G7033.186";
NC_042998.1	PBRI	exon	83249085	83249117	.	+	.	gene_id "LOC115223390"; ID ""; gene_name "LOC115223390"; transcript_id "G7033.186"; exon_number "6"; uniq_trans_id "G7033.186";
NC_042998.1	PBRI	exon	83261504	83261521	.	+	.	gene_id "LOC115223390"; ID ""; gene_name "LOC115223390"; transcript_id "G7033.186"; exon_number "7"; uniq_trans_id "G7033.186";
NC_042998.1	PBRI	exon	83264583	83264672	.	+	.	gene_id "LOC115223390"; ID ""; gene_name "LOC115223390"; transcript_id "G7033.186"; exon_number "8"; uniq_trans_id "G7033.186";
NC_042998.1	PBRI	exon	83286335	83286435	.	+	.	gene_id "LOC115223390"; ID ""; gene_name "LOC115223390"; transcript_id "G7033.186"; exon_number "9"; uniq_trans_id "G7033.186";
NC_042998.1	PBRI	exon	83289365	83289430	.	+	.	gene_id "LOC115223390"; ID ""; gene_name "LOC115223390"; transcript_id "G7033.186"; exon_number "10"; uniq_trans_id "G7033.186";
NC_042998.1	PBRI	exon	83306984	83307087	.	+	.	gene_id "LOC115223390"; ID ""; gene_name "LOC115223390"; transcript_id "G7033.186"; exon_number "11"; uniq_trans_id "G7033.186";
NC_042998.1	PBRI	exon	83322078	83323183	.	+	.	gene_id "LOC115223390"; ID ""; gene_name "LOC115223390"; transcript_id "G7033.186"; exon_number "12"; uniq_trans_id "G7033.186";
NC_042998.1	PBRI	transcript	83127833	83323183	.	+	.	gene_id "LOC115223390"; ID ""; gene_name "LOC115223390"; transcript_id "G7033.189"; uniq_trans_id "G7033.189";
NC_042998.1	PBRI	exon	83127833	83127896	.	+	.	gene_id "LOC115223390"; ID ""; gene_name "LOC115223390"; transcript_id "G7033.189"; exon_number "1"; uniq_trans_id "G7033.189";
NC_042998.1	PBRI	exon	83196254	83196395	.	+	.	gene_id "LOC115223390"; ID ""; gene_name "LOC115223390"; transcript_id "G7033.189"; exon_number "2"; uniq_trans_id "G7033.189";
NC_042998.1	PBRI	exon	83208328	83208456	.	+	.	gene_id "LOC115223390"; ID ""; gene_name "LOC115223390"; transcript_id "G7033.189"; exon_number "3"; uniq_trans_id "G7033.189";
NC_042998.1	PBRI	exon	83237455	83237588	.	+	.	gene_id "LOC115223390"; ID ""; gene_name "LOC115223390"; transcript_id "G7033.189"; exon_number "4"; uniq_trans_id "G7033.189";
NC_042998.1	PBRI	exon	83239857	83239949	.	+	.	gene_id "LOC115223390"; ID ""; gene_name "LOC115223390"; transcript_id "G7033.189"; exon_number "5"; uniq_trans_id "G7033.189";
NC_042998.1	PBRI	exon	83249085	83249117	.	+	.	gene_id "LOC115223390"; ID ""; gene_name "LOC115223390"; transcript_id "G7033.189"; exon_number "6"; uniq_trans_id "G7033.189";
NC_042998.1	PBRI	exon	83261504	83261521	.	+	.	gene_id "LOC115223390"; ID ""; gene_name "LOC115223390"; transcript_id "G7033.189"; exon_number "7"; uniq_trans_id "G7033.189";
NC_042998.1	PBRI	exon	83264583	83264672	.	+	.	gene_id "LOC115223390"; ID ""; gene_name "LOC115223390"; transcript_id "G7033.189"; exon_number "8"; uniq_trans_id "G7033.189";
NC_042998.1	PBRI	exon	83286335	83286435	.	+	.	gene_id "LOC115223390"; ID ""; gene_name "LOC115223390"; transcript_id "G7033.189"; exon_number "9"; uniq_trans_id "G7033.189";
NC_042998.1	PBRI	exon	83289365	83289430	.	+	.	gene_id "LOC115223390"; ID ""; gene_name "LOC115223390"; transcript_id "G7033.189"; exon_number "10"; uniq_trans_id "G7033.189";
NC_042998.1	PBRI	exon	83317373	83317619	.	+	.	gene_id "LOC115223390"; ID ""; gene_name "LOC115223390"; transcript_id "G7033.189"; exon_number "11"; uniq_trans_id "G7033.189";
NC_042998.1	PBRI	exon	83322078	83323183	.	+	.	gene_id "LOC115223390"; ID ""; gene_name "LOC115223390"; transcript_id "G7033.189"; exon_number "12"; uniq_trans_id "G7033.189";
NC_042998.1	PBRI	transcript	83127789	83323183	.	+	.	gene_id "LOC115223390"; ID ""; gene_name "LOC115223390"; transcript_id "G7033.19"; uniq_trans_id "G7033.19";
NC_042998.1	PBRI	exon	83127789	83127896	.	+	.	gene_id "LOC115223390"; ID ""; gene_name "LOC115223390"; transcript_id "G7033.19"; exon_number "1"; uniq_trans_id "G7033.19";
NC_042998.1	PBRI	exon	83196254	83196395	.	+	.	gene_id "LOC115223390"; ID ""; gene_name "LOC115223390"; transcript_id "G7033.19"; exon_number "2"; uniq_trans_id "G7033.19";
NC_042998.1	PBRI	exon	83208328	83208456	.	+	.	gene_id "LOC115223390"; ID ""; gene_name "LOC115223390"; transcript_id "G7033.19"; exon_number "3"; uniq_trans_id "G7033.19";
NC_042998.1	PBRI	exon	83237455	83237588	.	+	.	gene_id "LOC115223390"; ID ""; gene_name "LOC115223390"; transcript_id "G7033.19"; exon_number "4"; uniq_trans_id "G7033.19";
NC_042998.1	PBRI	exon	83239857	83239949	.	+	.	gene_id "LOC115223390"; ID ""; gene_name "LOC115223390"; transcript_id "G7033.19"; exon_number "5"; uniq_trans_id "G7033.19";
NC_042998.1	PBRI	exon	83261504	83261521	.	+	.	gene_id "LOC115223390"; ID ""; gene_name "LOC115223390"; transcript_id "G7033.19"; exon_number "6"; uniq_trans_id "G7033.19";
NC_042998.1	PBRI	exon	83264583	83264672	.	+	.	gene_id "LOC115223390"; ID ""; gene_name "LOC115223390"; transcript_id "G7033.19"; exon_number "7"; uniq_trans_id "G7033.19";
NC_042998.1	PBRI	exon	83275600	83275620	.	+	.	gene_id "LOC115223390"; ID ""; gene_name "LOC115223390"; transcript_id "G7033.19"; exon_number "8"; uniq_trans_id "G7033.19";
NC_042998.1	PBRI	exon	83286335	83286435	.	+	.	gene_id "LOC115223390"; ID ""; gene_name "LOC115223390"; transcript_id "G7033.19"; exon_number "9"; uniq_trans_id "G7033.19";
NC_042998.1	PBRI	exon	83289365	83289430	.	+	.	gene_id "LOC115223390"; ID ""; gene_name "LOC115223390"; transcript_id "G7033.19"; exon_number "10"; uniq_trans_id "G7033.19";
NC_042998.1	PBRI	exon	83317373	83317619	.	+	.	gene_id "LOC115223390"; ID ""; gene_name "LOC115223390"; transcript_id "G7033.19"; exon_number "11"; uniq_trans_id "G7033.19";
NC_042998.1	PBRI	exon	83322078	83323183	.	+	.	gene_id "LOC115223390"; ID ""; gene_name "LOC115223390"; transcript_id "G7033.19"; exon_number "12"; uniq_trans_id "G7033.19";
NC_042998.1	PBRI	transcript	83127833	83323183	.	+	.	gene_id "LOC115223390"; ID ""; gene_name "LOC115223390"; transcript_id "G7033.191"; uniq_trans_id "G7033.191";
NC_042998.1	PBRI	exon	83127833	83127896	.	+	.	gene_id "LOC115223390"; ID ""; gene_name "LOC115223390"; transcript_id "G7033.191"; exon_number "1"; uniq_trans_id "G7033.191";
NC_042998.1	PBRI	exon	83196254	83196395	.	+	.	gene_id "LOC115223390"; ID ""; gene_name "LOC115223390"; transcript_id "G7033.191"; exon_number "2"; uniq_trans_id "G7033.191";
NC_042998.1	PBRI	exon	83208328	83208456	.	+	.	gene_id "LOC115223390"; ID ""; gene_name "LOC115223390"; transcript_id "G7033.191"; exon_number "3"; uniq_trans_id "G7033.191";
NC_042998.1	PBRI	exon	83237455	83237588	.	+	.	gene_id "LOC115223390"; ID ""; gene_name "LOC115223390"; transcript_id "G7033.191"; exon_number "4"; uniq_trans_id "G7033.191";
NC_042998.1	PBRI	exon	83239857	83239949	.	+	.	gene_id "LOC115223390"; ID ""; gene_name "LOC115223390"; transcript_id "G7033.191"; exon_number "5"; uniq_trans_id "G7033.191";
NC_042998.1	PBRI	exon	83249085	83249117	.	+	.	gene_id "LOC115223390"; ID ""; gene_name "LOC115223390"; transcript_id "G7033.191"; exon_number "6"; uniq_trans_id "G7033.191";
NC_042998.1	PBRI	exon	83261504	83261521	.	+	.	gene_id "LOC115223390"; ID ""; gene_name "LOC115223390"; transcript_id "G7033.191"; exon_number "7"; uniq_trans_id "G7033.191";
NC_042998.1	PBRI	exon	83264583	83264672	.	+	.	gene_id "LOC115223390"; ID ""; gene_name "LOC115223390"; transcript_id "G7033.191"; exon_number "8"; uniq_trans_id "G7033.191";
NC_042998.1	PBRI	exon	83286335	83286435	.	+	.	gene_id "LOC115223390"; ID ""; gene_name "LOC115223390"; transcript_id "G7033.191"; exon_number "9"; uniq_trans_id "G7033.191";
NC_042998.1	PBRI	exon	83289365	83289430	.	+	.	gene_id "LOC115223390"; ID ""; gene_name "LOC115223390"; transcript_id "G7033.191"; exon_number "10"; uniq_trans_id "G7033.191";
NC_042998.1	PBRI	exon	83322078	83323183	.	+	.	gene_id "LOC115223390"; ID ""; gene_name "LOC115223390"; transcript_id "G7033.191"; exon_number "11"; uniq_trans_id "G7033.191";
NC_042998.1	PBRI	transcript	83127833	83323183	.	+	.	gene_id "LOC115223390"; ID ""; gene_name "LOC115223390"; transcript_id "G7033.193"; uniq_trans_id "G7033.193";
NC_042998.1	PBRI	exon	83127833	83127896	.	+	.	gene_id "LOC115223390"; ID ""; gene_name "LOC115223390"; transcript_id "G7033.193"; exon_number "1"; uniq_trans_id "G7033.193";
NC_042998.1	PBRI	exon	83196254	83196395	.	+	.	gene_id "LOC115223390"; ID ""; gene_name "LOC115223390"; transcript_id "G7033.193"; exon_number "2"; uniq_trans_id "G7033.193";
NC_042998.1	PBRI	exon	83208328	83208456	.	+	.	gene_id "LOC115223390"; ID ""; gene_name "LOC115223390"; transcript_id "G7033.193"; exon_number "3"; uniq_trans_id "G7033.193";
NC_042998.1	PBRI	exon	83237455	83237588	.	+	.	gene_id "LOC115223390"; ID ""; gene_name "LOC115223390"; transcript_id "G7033.193"; exon_number "4"; uniq_trans_id "G7033.193";
NC_042998.1	PBRI	exon	83239857	83239949	.	+	.	gene_id "LOC115223390"; ID ""; gene_name "LOC115223390"; transcript_id "G7033.193"; exon_number "5"; uniq_trans_id "G7033.193";
NC_042998.1	PBRI	exon	83249085	83249117	.	+	.	gene_id "LOC115223390"; ID ""; gene_name "LOC115223390"; transcript_id "G7033.193"; exon_number "6"; uniq_trans_id "G7033.193";
NC_042998.1	PBRI	exon	83261504	83261521	.	+	.	gene_id "LOC115223390"; ID ""; gene_name "LOC115223390"; transcript_id "G7033.193"; exon_number "7"; uniq_trans_id "G7033.193";
NC_042998.1	PBRI	exon	83264583	83264672	.	+	.	gene_id "LOC115223390"; ID ""; gene_name "LOC115223390"; transcript_id "G7033.193"; exon_number "8"; uniq_trans_id "G7033.193";
NC_042998.1	PBRI	exon	83286335	83286435	.	+	.	gene_id "LOC115223390"; ID ""; gene_name "LOC115223390"; transcript_id "G7033.193"; exon_number "9"; uniq_trans_id "G7033.193";
NC_042998.1	PBRI	exon	83306984	83307048	.	+	.	gene_id "LOC115223390"; ID ""; gene_name "LOC115223390"; transcript_id "G7033.193"; exon_number "10"; uniq_trans_id "G7033.193";
NC_042998.1	PBRI	exon	83317373	83317619	.	+	.	gene_id "LOC115223390"; ID ""; gene_name "LOC115223390"; transcript_id "G7033.193"; exon_number "11"; uniq_trans_id "G7033.193";
NC_042998.1	PBRI	exon	83322078	83323183	.	+	.	gene_id "LOC115223390"; ID ""; gene_name "LOC115223390"; transcript_id "G7033.193"; exon_number "12"; uniq_trans_id "G7033.193";
NC_042998.1	PBRI	transcript	83127833	83323183	.	+	.	gene_id "LOC115223390"; ID ""; gene_name "LOC115223390"; transcript_id "G7033.196"; uniq_trans_id "G7033.196";
NC_042998.1	PBRI	exon	83127833	83127896	.	+	.	gene_id "LOC115223390"; ID ""; gene_name "LOC115223390"; transcript_id "G7033.196"; exon_number "1"; uniq_trans_id "G7033.196";
NC_042998.1	PBRI	exon	83196254	83196395	.	+	.	gene_id "LOC115223390"; ID ""; gene_name "LOC115223390"; transcript_id "G7033.196"; exon_number "2"; uniq_trans_id "G7033.196";
NC_042998.1	PBRI	exon	83208328	83208456	.	+	.	gene_id "LOC115223390"; ID ""; gene_name "LOC115223390"; transcript_id "G7033.196"; exon_number "3"; uniq_trans_id "G7033.196";
NC_042998.1	PBRI	exon	83237455	83237588	.	+	.	gene_id "LOC115223390"; ID ""; gene_name "LOC115223390"; transcript_id "G7033.196"; exon_number "4"; uniq_trans_id "G7033.196";
NC_042998.1	PBRI	exon	83239857	83239949	.	+	.	gene_id "LOC115223390"; ID ""; gene_name "LOC115223390"; transcript_id "G7033.196"; exon_number "5"; uniq_trans_id "G7033.196";
NC_042998.1	PBRI	exon	83249085	83249117	.	+	.	gene_id "LOC115223390"; ID ""; gene_name "LOC115223390"; transcript_id "G7033.196"; exon_number "6"; uniq_trans_id "G7033.196";
NC_042998.1	PBRI	exon	83261504	83261521	.	+	.	gene_id "LOC115223390"; ID ""; gene_name "LOC115223390"; transcript_id "G7033.196"; exon_number "7"; uniq_trans_id "G7033.196";
NC_042998.1	PBRI	exon	83264583	83264672	.	+	.	gene_id "LOC115223390"; ID ""; gene_name "LOC115223390"; transcript_id "G7033.196"; exon_number "8"; uniq_trans_id "G7033.196";
NC_042998.1	PBRI	exon	83286335	83286435	.	+	.	gene_id "LOC115223390"; ID ""; gene_name "LOC115223390"; transcript_id "G7033.196"; exon_number "9"; uniq_trans_id "G7033.196";
NC_042998.1	PBRI	exon	83306984	83307048	.	+	.	gene_id "LOC115223390"; ID ""; gene_name "LOC115223390"; transcript_id "G7033.196"; exon_number "10"; uniq_trans_id "G7033.196";
NC_042998.1	PBRI	exon	83322078	83323183	.	+	.	gene_id "LOC115223390"; ID ""; gene_name "LOC115223390"; transcript_id "G7033.196"; exon_number "11"; uniq_trans_id "G7033.196";
NC_042998.1	PBRI	transcript	83127833	83323680	.	+	.	gene_id "LOC115223390"; ID ""; gene_name "LOC115223390"; transcript_id "G7033.197"; uniq_trans_id "G7033.197";
NC_042998.1	PBRI	exon	83127833	83127896	.	+	.	gene_id "LOC115223390"; ID ""; gene_name "LOC115223390"; transcript_id "G7033.197"; exon_number "1"; uniq_trans_id "G7033.197";
NC_042998.1	PBRI	exon	83196254	83196395	.	+	.	gene_id "LOC115223390"; ID ""; gene_name "LOC115223390"; transcript_id "G7033.197"; exon_number "2"; uniq_trans_id "G7033.197";
NC_042998.1	PBRI	exon	83208328	83208456	.	+	.	gene_id "LOC115223390"; ID ""; gene_name "LOC115223390"; transcript_id "G7033.197"; exon_number "3"; uniq_trans_id "G7033.197";
NC_042998.1	PBRI	exon	83237455	83237588	.	+	.	gene_id "LOC115223390"; ID ""; gene_name "LOC115223390"; transcript_id "G7033.197"; exon_number "4"; uniq_trans_id "G7033.197";
NC_042998.1	PBRI	exon	83239857	83239949	.	+	.	gene_id "LOC115223390"; ID ""; gene_name "LOC115223390"; transcript_id "G7033.197"; exon_number "5"; uniq_trans_id "G7033.197";
NC_042998.1	PBRI	exon	83249085	83249117	.	+	.	gene_id "LOC115223390"; ID ""; gene_name "LOC115223390"; transcript_id "G7033.197"; exon_number "6"; uniq_trans_id "G7033.197";
NC_042998.1	PBRI	exon	83261504	83261521	.	+	.	gene_id "LOC115223390"; ID ""; gene_name "LOC115223390"; transcript_id "G7033.197"; exon_number "7"; uniq_trans_id "G7033.197";
NC_042998.1	PBRI	exon	83264583	83264672	.	+	.	gene_id "LOC115223390"; ID ""; gene_name "LOC115223390"; transcript_id "G7033.197"; exon_number "8"; uniq_trans_id "G7033.197";
NC_042998.1	PBRI	exon	83286335	83286435	.	+	.	gene_id "LOC115223390"; ID ""; gene_name "LOC115223390"; transcript_id "G7033.197"; exon_number "9"; uniq_trans_id "G7033.197";
NC_042998.1	PBRI	exon	83306984	83307048	.	+	.	gene_id "LOC115223390"; ID ""; gene_name "LOC115223390"; transcript_id "G7033.197"; exon_number "10"; uniq_trans_id "G7033.197";
NC_042998.1	PBRI	exon	83322078	83323680	.	+	.	gene_id "LOC115223390"; ID ""; gene_name "LOC115223390"; transcript_id "G7033.197"; exon_number "11"; uniq_trans_id "G7033.197";
NC_042998.1	PBRI	transcript	83127833	83322927	.	+	.	gene_id "LOC115223390"; ID ""; gene_name "LOC115223390"; transcript_id "G7033.199"; uniq_trans_id "G7033.199";
NC_042998.1	PBRI	exon	83127833	83127896	.	+	.	gene_id "LOC115223390"; ID ""; gene_name "LOC115223390"; transcript_id "G7033.199"; exon_number "1"; uniq_trans_id "G7033.199";
NC_042998.1	PBRI	exon	83196254	83196395	.	+	.	gene_id "LOC115223390"; ID ""; gene_name "LOC115223390"; transcript_id "G7033.199"; exon_number "2"; uniq_trans_id "G7033.199";
NC_042998.1	PBRI	exon	83208328	83208456	.	+	.	gene_id "LOC115223390"; ID ""; gene_name "LOC115223390"; transcript_id "G7033.199"; exon_number "3"; uniq_trans_id "G7033.199";
NC_042998.1	PBRI	exon	83237455	83237588	.	+	.	gene_id "LOC115223390"; ID ""; gene_name "LOC115223390"; transcript_id "G7033.199"; exon_number "4"; uniq_trans_id "G7033.199";
NC_042998.1	PBRI	exon	83239857	83239949	.	+	.	gene_id "LOC115223390"; ID ""; gene_name "LOC115223390"; transcript_id "G7033.199"; exon_number "5"; uniq_trans_id "G7033.199";
NC_042998.1	PBRI	exon	83249085	83249117	.	+	.	gene_id "LOC115223390"; ID ""; gene_name "LOC115223390"; transcript_id "G7033.199"; exon_number "6"; uniq_trans_id "G7033.199";
NC_042998.1	PBRI	exon	83261504	83261521	.	+	.	gene_id "LOC115223390"; ID ""; gene_name "LOC115223390"; transcript_id "G7033.199"; exon_number "7"; uniq_trans_id "G7033.199";
NC_042998.1	PBRI	exon	83264583	83264672	.	+	.	gene_id "LOC115223390"; ID ""; gene_name "LOC115223390"; transcript_id "G7033.199"; exon_number "8"; uniq_trans_id "G7033.199";
NC_042998.1	PBRI	exon	83286335	83286435	.	+	.	gene_id "LOC115223390"; ID ""; gene_name "LOC115223390"; transcript_id "G7033.199"; exon_number "9"; uniq_trans_id "G7033.199";
NC_042998.1	PBRI	exon	83306984	83307087	.	+	.	gene_id "LOC115223390"; ID ""; gene_name "LOC115223390"; transcript_id "G7033.199"; exon_number "10"; uniq_trans_id "G7033.199";
NC_042998.1	PBRI	exon	83317373	83317619	.	+	.	gene_id "LOC115223390"; ID ""; gene_name "LOC115223390"; transcript_id "G7033.199"; exon_number "11"; uniq_trans_id "G7033.199";
NC_042998.1	PBRI	exon	83322078	83322927	.	+	.	gene_id "LOC115223390"; ID ""; gene_name "LOC115223390"; transcript_id "G7033.199"; exon_number "12"; uniq_trans_id "G7033.199";
NC_042998.1	PBRI	transcript	83127789	83323183	.	+	.	gene_id "LOC115223390"; ID ""; gene_name "LOC115223390"; transcript_id "G7033.20"; uniq_trans_id "G7033.20";
NC_042998.1	PBRI	exon	83127789	83127896	.	+	.	gene_id "LOC115223390"; ID ""; gene_name "LOC115223390"; transcript_id "G7033.20"; exon_number "1"; uniq_trans_id "G7033.20";
NC_042998.1	PBRI	exon	83196254	83196395	.	+	.	gene_id "LOC115223390"; ID ""; gene_name "LOC115223390"; transcript_id "G7033.20"; exon_number "2"; uniq_trans_id "G7033.20";
NC_042998.1	PBRI	exon	83208328	83208456	.	+	.	gene_id "LOC115223390"; ID ""; gene_name "LOC115223390"; transcript_id "G7033.20"; exon_number "3"; uniq_trans_id "G7033.20";
NC_042998.1	PBRI	exon	83237455	83237588	.	+	.	gene_id "LOC115223390"; ID ""; gene_name "LOC115223390"; transcript_id "G7033.20"; exon_number "4"; uniq_trans_id "G7033.20";
NC_042998.1	PBRI	exon	83239857	83239949	.	+	.	gene_id "LOC115223390"; ID ""; gene_name "LOC115223390"; transcript_id "G7033.20"; exon_number "5"; uniq_trans_id "G7033.20";
NC_042998.1	PBRI	exon	83261504	83261521	.	+	.	gene_id "LOC115223390"; ID ""; gene_name "LOC115223390"; transcript_id "G7033.20"; exon_number "6"; uniq_trans_id "G7033.20";
NC_042998.1	PBRI	exon	83264583	83264672	.	+	.	gene_id "LOC115223390"; ID ""; gene_name "LOC115223390"; transcript_id "G7033.20"; exon_number "7"; uniq_trans_id "G7033.20";
NC_042998.1	PBRI	exon	83286335	83286435	.	+	.	gene_id "LOC115223390"; ID ""; gene_name "LOC115223390"; transcript_id "G7033.20"; exon_number "8"; uniq_trans_id "G7033.20";
NC_042998.1	PBRI	exon	83289365	83289430	.	+	.	gene_id "LOC115223390"; ID ""; gene_name "LOC115223390"; transcript_id "G7033.20"; exon_number "9"; uniq_trans_id "G7033.20";
NC_042998.1	PBRI	exon	83322078	83323183	.	+	.	gene_id "LOC115223390"; ID ""; gene_name "LOC115223390"; transcript_id "G7033.20"; exon_number "10"; uniq_trans_id "G7033.20";
NC_042998.1	PBRI	transcript	83127833	83323183	.	+	.	gene_id "LOC115223390"; ID ""; gene_name "LOC115223390"; transcript_id "G7033.200"; uniq_trans_id "G7033.200";
NC_042998.1	PBRI	exon	83127833	83127896	.	+	.	gene_id "LOC115223390"; ID ""; gene_name "LOC115223390"; transcript_id "G7033.200"; exon_number "1"; uniq_trans_id "G7033.200";
NC_042998.1	PBRI	exon	83196254	83196395	.	+	.	gene_id "LOC115223390"; ID ""; gene_name "LOC115223390"; transcript_id "G7033.200"; exon_number "2"; uniq_trans_id "G7033.200";
NC_042998.1	PBRI	exon	83208328	83208456	.	+	.	gene_id "LOC115223390"; ID ""; gene_name "LOC115223390"; transcript_id "G7033.200"; exon_number "3"; uniq_trans_id "G7033.200";
NC_042998.1	PBRI	exon	83237455	83237588	.	+	.	gene_id "LOC115223390"; ID ""; gene_name "LOC115223390"; transcript_id "G7033.200"; exon_number "4"; uniq_trans_id "G7033.200";
NC_042998.1	PBRI	exon	83239857	83239949	.	+	.	gene_id "LOC115223390"; ID ""; gene_name "LOC115223390"; transcript_id "G7033.200"; exon_number "5"; uniq_trans_id "G7033.200";
NC_042998.1	PBRI	exon	83249085	83249117	.	+	.	gene_id "LOC115223390"; ID ""; gene_name "LOC115223390"; transcript_id "G7033.200"; exon_number "6"; uniq_trans_id "G7033.200";
NC_042998.1	PBRI	exon	83261504	83261521	.	+	.	gene_id "LOC115223390"; ID ""; gene_name "LOC115223390"; transcript_id "G7033.200"; exon_number "7"; uniq_trans_id "G7033.200";
NC_042998.1	PBRI	exon	83264583	83264672	.	+	.	gene_id "LOC115223390"; ID ""; gene_name "LOC115223390"; transcript_id "G7033.200"; exon_number "8"; uniq_trans_id "G7033.200";
NC_042998.1	PBRI	exon	83286335	83286435	.	+	.	gene_id "LOC115223390"; ID ""; gene_name "LOC115223390"; transcript_id "G7033.200"; exon_number "9"; uniq_trans_id "G7033.200";
NC_042998.1	PBRI	exon	83306984	83307087	.	+	.	gene_id "LOC115223390"; ID ""; gene_name "LOC115223390"; transcript_id "G7033.200"; exon_number "10"; uniq_trans_id "G7033.200";
NC_042998.1	PBRI	exon	83317373	83317619	.	+	.	gene_id "LOC115223390"; ID ""; gene_name "LOC115223390"; transcript_id "G7033.200"; exon_number "11"; uniq_trans_id "G7033.200";
NC_042998.1	PBRI	exon	83322078	83323183	.	+	.	gene_id "LOC115223390"; ID ""; gene_name "LOC115223390"; transcript_id "G7033.200"; exon_number "12"; uniq_trans_id "G7033.200";
NC_042998.1	PBRI	transcript	83127833	83322934	.	+	.	gene_id "LOC115223390"; ID ""; gene_name "LOC115223390"; transcript_id "G7033.201"; uniq_trans_id "G7033.201";
NC_042998.1	PBRI	exon	83127833	83127896	.	+	.	gene_id "LOC115223390"; ID ""; gene_name "LOC115223390"; transcript_id "G7033.201"; exon_number "1"; uniq_trans_id "G7033.201";
NC_042998.1	PBRI	exon	83196254	83196395	.	+	.	gene_id "LOC115223390"; ID ""; gene_name "LOC115223390"; transcript_id "G7033.201"; exon_number "2"; uniq_trans_id "G7033.201";
NC_042998.1	PBRI	exon	83208328	83208456	.	+	.	gene_id "LOC115223390"; ID ""; gene_name "LOC115223390"; transcript_id "G7033.201"; exon_number "3"; uniq_trans_id "G7033.201";
NC_042998.1	PBRI	exon	83237455	83237588	.	+	.	gene_id "LOC115223390"; ID ""; gene_name "LOC115223390"; transcript_id "G7033.201"; exon_number "4"; uniq_trans_id "G7033.201";
NC_042998.1	PBRI	exon	83239857	83239949	.	+	.	gene_id "LOC115223390"; ID ""; gene_name "LOC115223390"; transcript_id "G7033.201"; exon_number "5"; uniq_trans_id "G7033.201";
NC_042998.1	PBRI	exon	83249085	83249117	.	+	.	gene_id "LOC115223390"; ID ""; gene_name "LOC115223390"; transcript_id "G7033.201"; exon_number "6"; uniq_trans_id "G7033.201";
NC_042998.1	PBRI	exon	83261504	83261521	.	+	.	gene_id "LOC115223390"; ID ""; gene_name "LOC115223390"; transcript_id "G7033.201"; exon_number "7"; uniq_trans_id "G7033.201";
NC_042998.1	PBRI	exon	83264583	83264672	.	+	.	gene_id "LOC115223390"; ID ""; gene_name "LOC115223390"; transcript_id "G7033.201"; exon_number "8"; uniq_trans_id "G7033.201";
NC_042998.1	PBRI	exon	83286335	83286435	.	+	.	gene_id "LOC115223390"; ID ""; gene_name "LOC115223390"; transcript_id "G7033.201"; exon_number "9"; uniq_trans_id "G7033.201";
NC_042998.1	PBRI	exon	83306984	83307087	.	+	.	gene_id "LOC115223390"; ID ""; gene_name "LOC115223390"; transcript_id "G7033.201"; exon_number "10"; uniq_trans_id "G7033.201";
NC_042998.1	PBRI	exon	83322078	83322934	.	+	.	gene_id "LOC115223390"; ID ""; gene_name "LOC115223390"; transcript_id "G7033.201"; exon_number "11"; uniq_trans_id "G7033.201";
NC_042998.1	PBRI	transcript	83127833	83323183	.	+	.	gene_id "LOC115223390"; ID ""; gene_name "LOC115223390"; transcript_id "G7033.203"; uniq_trans_id "G7033.203";
NC_042998.1	PBRI	exon	83127833	83127896	.	+	.	gene_id "LOC115223390"; ID ""; gene_name "LOC115223390"; transcript_id "G7033.203"; exon_number "1"; uniq_trans_id "G7033.203";
NC_042998.1	PBRI	exon	83196254	83196395	.	+	.	gene_id "LOC115223390"; ID ""; gene_name "LOC115223390"; transcript_id "G7033.203"; exon_number "2"; uniq_trans_id "G7033.203";
NC_042998.1	PBRI	exon	83208328	83208456	.	+	.	gene_id "LOC115223390"; ID ""; gene_name "LOC115223390"; transcript_id "G7033.203"; exon_number "3"; uniq_trans_id "G7033.203";
NC_042998.1	PBRI	exon	83237455	83237588	.	+	.	gene_id "LOC115223390"; ID ""; gene_name "LOC115223390"; transcript_id "G7033.203"; exon_number "4"; uniq_trans_id "G7033.203";
NC_042998.1	PBRI	exon	83239857	83239949	.	+	.	gene_id "LOC115223390"; ID ""; gene_name "LOC115223390"; transcript_id "G7033.203"; exon_number "5"; uniq_trans_id "G7033.203";
NC_042998.1	PBRI	exon	83249085	83249117	.	+	.	gene_id "LOC115223390"; ID ""; gene_name "LOC115223390"; transcript_id "G7033.203"; exon_number "6"; uniq_trans_id "G7033.203";
NC_042998.1	PBRI	exon	83261504	83261521	.	+	.	gene_id "LOC115223390"; ID ""; gene_name "LOC115223390"; transcript_id "G7033.203"; exon_number "7"; uniq_trans_id "G7033.203";
NC_042998.1	PBRI	exon	83264583	83264672	.	+	.	gene_id "LOC115223390"; ID ""; gene_name "LOC115223390"; transcript_id "G7033.203"; exon_number "8"; uniq_trans_id "G7033.203";
NC_042998.1	PBRI	exon	83286335	83286435	.	+	.	gene_id "LOC115223390"; ID ""; gene_name "LOC115223390"; transcript_id "G7033.203"; exon_number "9"; uniq_trans_id "G7033.203";
NC_042998.1	PBRI	exon	83306984	83307087	.	+	.	gene_id "LOC115223390"; ID ""; gene_name "LOC115223390"; transcript_id "G7033.203"; exon_number "10"; uniq_trans_id "G7033.203";
NC_042998.1	PBRI	exon	83322078	83323183	.	+	.	gene_id "LOC115223390"; ID ""; gene_name "LOC115223390"; transcript_id "G7033.203"; exon_number "11"; uniq_trans_id "G7033.203";
NC_042998.1	PBRI	transcript	83127833	83322934	.	+	.	gene_id "LOC115223390"; ID ""; gene_name "LOC115223390"; transcript_id "G7033.209"; uniq_trans_id "G7033.209";
NC_042998.1	PBRI	exon	83127833	83127896	.	+	.	gene_id "LOC115223390"; ID ""; gene_name "LOC115223390"; transcript_id "G7033.209"; exon_number "1"; uniq_trans_id "G7033.209";
NC_042998.1	PBRI	exon	83196254	83196395	.	+	.	gene_id "LOC115223390"; ID ""; gene_name "LOC115223390"; transcript_id "G7033.209"; exon_number "2"; uniq_trans_id "G7033.209";
NC_042998.1	PBRI	exon	83208328	83208456	.	+	.	gene_id "LOC115223390"; ID ""; gene_name "LOC115223390"; transcript_id "G7033.209"; exon_number "3"; uniq_trans_id "G7033.209";
NC_042998.1	PBRI	exon	83237455	83237588	.	+	.	gene_id "LOC115223390"; ID ""; gene_name "LOC115223390"; transcript_id "G7033.209"; exon_number "4"; uniq_trans_id "G7033.209";
NC_042998.1	PBRI	exon	83239857	83239949	.	+	.	gene_id "LOC115223390"; ID ""; gene_name "LOC115223390"; transcript_id "G7033.209"; exon_number "5"; uniq_trans_id "G7033.209";
NC_042998.1	PBRI	exon	83249085	83249117	.	+	.	gene_id "LOC115223390"; ID ""; gene_name "LOC115223390"; transcript_id "G7033.209"; exon_number "6"; uniq_trans_id "G7033.209";
NC_042998.1	PBRI	exon	83261504	83261521	.	+	.	gene_id "LOC115223390"; ID ""; gene_name "LOC115223390"; transcript_id "G7033.209"; exon_number "7"; uniq_trans_id "G7033.209";
NC_042998.1	PBRI	exon	83264583	83264672	.	+	.	gene_id "LOC115223390"; ID ""; gene_name "LOC115223390"; transcript_id "G7033.209"; exon_number "8"; uniq_trans_id "G7033.209";
NC_042998.1	PBRI	exon	83286335	83286435	.	+	.	gene_id "LOC115223390"; ID ""; gene_name "LOC115223390"; transcript_id "G7033.209"; exon_number "9"; uniq_trans_id "G7033.209";
NC_042998.1	PBRI	exon	83322078	83322934	.	+	.	gene_id "LOC115223390"; ID ""; gene_name "LOC115223390"; transcript_id "G7033.209"; exon_number "10"; uniq_trans_id "G7033.209";
NC_042998.1	PBRI	transcript	83127833	83323183	.	+	.	gene_id "LOC115223390"; ID ""; gene_name "LOC115223390"; transcript_id "G7033.211"; uniq_trans_id "G7033.211";
NC_042998.1	PBRI	exon	83127833	83127896	.	+	.	gene_id "LOC115223390"; ID ""; gene_name "LOC115223390"; transcript_id "G7033.211"; exon_number "1"; uniq_trans_id "G7033.211";
NC_042998.1	PBRI	exon	83196254	83196395	.	+	.	gene_id "LOC115223390"; ID ""; gene_name "LOC115223390"; transcript_id "G7033.211"; exon_number "2"; uniq_trans_id "G7033.211";
NC_042998.1	PBRI	exon	83208328	83208456	.	+	.	gene_id "LOC115223390"; ID ""; gene_name "LOC115223390"; transcript_id "G7033.211"; exon_number "3"; uniq_trans_id "G7033.211";
NC_042998.1	PBRI	exon	83237455	83237588	.	+	.	gene_id "LOC115223390"; ID ""; gene_name "LOC115223390"; transcript_id "G7033.211"; exon_number "4"; uniq_trans_id "G7033.211";
NC_042998.1	PBRI	exon	83239857	83239949	.	+	.	gene_id "LOC115223390"; ID ""; gene_name "LOC115223390"; transcript_id "G7033.211"; exon_number "5"; uniq_trans_id "G7033.211";
NC_042998.1	PBRI	exon	83249085	83249117	.	+	.	gene_id "LOC115223390"; ID ""; gene_name "LOC115223390"; transcript_id "G7033.211"; exon_number "6"; uniq_trans_id "G7033.211";
NC_042998.1	PBRI	exon	83261504	83261521	.	+	.	gene_id "LOC115223390"; ID ""; gene_name "LOC115223390"; transcript_id "G7033.211"; exon_number "7"; uniq_trans_id "G7033.211";
NC_042998.1	PBRI	exon	83264583	83264672	.	+	.	gene_id "LOC115223390"; ID ""; gene_name "LOC115223390"; transcript_id "G7033.211"; exon_number "8"; uniq_trans_id "G7033.211";
NC_042998.1	PBRI	exon	83286335	83286435	.	+	.	gene_id "LOC115223390"; ID ""; gene_name "LOC115223390"; transcript_id "G7033.211"; exon_number "9"; uniq_trans_id "G7033.211";
NC_042998.1	PBRI	exon	83322078	83323183	.	+	.	gene_id "LOC115223390"; ID ""; gene_name "LOC115223390"; transcript_id "G7033.211"; exon_number "10"; uniq_trans_id "G7033.211";
NC_042998.1	PBRI	transcript	83127833	83322927	.	+	.	gene_id "LOC115223390"; ID ""; gene_name "LOC115223390"; transcript_id "G7033.212"; uniq_trans_id "G7033.212";
NC_042998.1	PBRI	exon	83127833	83127896	.	+	.	gene_id "LOC115223390"; ID ""; gene_name "LOC115223390"; transcript_id "G7033.212"; exon_number "1"; uniq_trans_id "G7033.212";
NC_042998.1	PBRI	exon	83196254	83196395	.	+	.	gene_id "LOC115223390"; ID ""; gene_name "LOC115223390"; transcript_id "G7033.212"; exon_number "2"; uniq_trans_id "G7033.212";
NC_042998.1	PBRI	exon	83208328	83208456	.	+	.	gene_id "LOC115223390"; ID ""; gene_name "LOC115223390"; transcript_id "G7033.212"; exon_number "3"; uniq_trans_id "G7033.212";
NC_042998.1	PBRI	exon	83237455	83237588	.	+	.	gene_id "LOC115223390"; ID ""; gene_name "LOC115223390"; transcript_id "G7033.212"; exon_number "4"; uniq_trans_id "G7033.212";
NC_042998.1	PBRI	exon	83239857	83239949	.	+	.	gene_id "LOC115223390"; ID ""; gene_name "LOC115223390"; transcript_id "G7033.212"; exon_number "5"; uniq_trans_id "G7033.212";
NC_042998.1	PBRI	exon	83249085	83249117	.	+	.	gene_id "LOC115223390"; ID ""; gene_name "LOC115223390"; transcript_id "G7033.212"; exon_number "6"; uniq_trans_id "G7033.212";
NC_042998.1	PBRI	exon	83264583	83264672	.	+	.	gene_id "LOC115223390"; ID ""; gene_name "LOC115223390"; transcript_id "G7033.212"; exon_number "7"; uniq_trans_id "G7033.212";
NC_042998.1	PBRI	exon	83286335	83286435	.	+	.	gene_id "LOC115223390"; ID ""; gene_name "LOC115223390"; transcript_id "G7033.212"; exon_number "8"; uniq_trans_id "G7033.212";
NC_042998.1	PBRI	exon	83306984	83307087	.	+	.	gene_id "LOC115223390"; ID ""; gene_name "LOC115223390"; transcript_id "G7033.212"; exon_number "9"; uniq_trans_id "G7033.212";
NC_042998.1	PBRI	exon	83322078	83322927	.	+	.	gene_id "LOC115223390"; ID ""; gene_name "LOC115223390"; transcript_id "G7033.212"; exon_number "10"; uniq_trans_id "G7033.212";
NC_042998.1	PBRI	transcript	83127833	83323183	.	+	.	gene_id "LOC115223390"; ID ""; gene_name "LOC115223390"; transcript_id "G7033.213"; uniq_trans_id "G7033.213";
NC_042998.1	PBRI	exon	83127833	83127896	.	+	.	gene_id "LOC115223390"; ID ""; gene_name "LOC115223390"; transcript_id "G7033.213"; exon_number "1"; uniq_trans_id "G7033.213";
NC_042998.1	PBRI	exon	83196254	83196395	.	+	.	gene_id "LOC115223390"; ID ""; gene_name "LOC115223390"; transcript_id "G7033.213"; exon_number "2"; uniq_trans_id "G7033.213";
NC_042998.1	PBRI	exon	83208328	83208456	.	+	.	gene_id "LOC115223390"; ID ""; gene_name "LOC115223390"; transcript_id "G7033.213"; exon_number "3"; uniq_trans_id "G7033.213";
NC_042998.1	PBRI	exon	83237455	83237588	.	+	.	gene_id "LOC115223390"; ID ""; gene_name "LOC115223390"; transcript_id "G7033.213"; exon_number "4"; uniq_trans_id "G7033.213";
NC_042998.1	PBRI	exon	83239857	83239949	.	+	.	gene_id "LOC115223390"; ID ""; gene_name "LOC115223390"; transcript_id "G7033.213"; exon_number "5"; uniq_trans_id "G7033.213";
NC_042998.1	PBRI	exon	83249085	83249117	.	+	.	gene_id "LOC115223390"; ID ""; gene_name "LOC115223390"; transcript_id "G7033.213"; exon_number "6"; uniq_trans_id "G7033.213";
NC_042998.1	PBRI	exon	83264583	83264672	.	+	.	gene_id "LOC115223390"; ID ""; gene_name "LOC115223390"; transcript_id "G7033.213"; exon_number "7"; uniq_trans_id "G7033.213";
NC_042998.1	PBRI	exon	83286335	83286435	.	+	.	gene_id "LOC115223390"; ID ""; gene_name "LOC115223390"; transcript_id "G7033.213"; exon_number "8"; uniq_trans_id "G7033.213";
NC_042998.1	PBRI	exon	83322078	83323183	.	+	.	gene_id "LOC115223390"; ID ""; gene_name "LOC115223390"; transcript_id "G7033.213"; exon_number "9"; uniq_trans_id "G7033.213";
NC_042998.1	PBRI	transcript	83127833	83323183	.	+	.	gene_id "LOC115223390"; ID ""; gene_name "LOC115223390"; transcript_id "G7033.214"; uniq_trans_id "G7033.214";
NC_042998.1	PBRI	exon	83127833	83127896	.	+	.	gene_id "LOC115223390"; ID ""; gene_name "LOC115223390"; transcript_id "G7033.214"; exon_number "1"; uniq_trans_id "G7033.214";
NC_042998.1	PBRI	exon	83196254	83196395	.	+	.	gene_id "LOC115223390"; ID ""; gene_name "LOC115223390"; transcript_id "G7033.214"; exon_number "2"; uniq_trans_id "G7033.214";
NC_042998.1	PBRI	exon	83208328	83208456	.	+	.	gene_id "LOC115223390"; ID ""; gene_name "LOC115223390"; transcript_id "G7033.214"; exon_number "3"; uniq_trans_id "G7033.214";
NC_042998.1	PBRI	exon	83237455	83237588	.	+	.	gene_id "LOC115223390"; ID ""; gene_name "LOC115223390"; transcript_id "G7033.214"; exon_number "4"; uniq_trans_id "G7033.214";
NC_042998.1	PBRI	exon	83239857	83239949	.	+	.	gene_id "LOC115223390"; ID ""; gene_name "LOC115223390"; transcript_id "G7033.214"; exon_number "5"; uniq_trans_id "G7033.214";
NC_042998.1	PBRI	exon	83249085	83249117	.	+	.	gene_id "LOC115223390"; ID ""; gene_name "LOC115223390"; transcript_id "G7033.214"; exon_number "6"; uniq_trans_id "G7033.214";
NC_042998.1	PBRI	exon	83306984	83307087	.	+	.	gene_id "LOC115223390"; ID ""; gene_name "LOC115223390"; transcript_id "G7033.214"; exon_number "7"; uniq_trans_id "G7033.214";
NC_042998.1	PBRI	exon	83322078	83323183	.	+	.	gene_id "LOC115223390"; ID ""; gene_name "LOC115223390"; transcript_id "G7033.214"; exon_number "8"; uniq_trans_id "G7033.214";
NC_042998.1	PBRI	transcript	83127833	83323183	.	+	.	gene_id "LOC115223390"; ID ""; gene_name "LOC115223390"; transcript_id "G7033.217"; uniq_trans_id "G7033.217";
NC_042998.1	PBRI	exon	83127833	83127896	.	+	.	gene_id "LOC115223390"; ID ""; gene_name "LOC115223390"; transcript_id "G7033.217"; exon_number "1"; uniq_trans_id "G7033.217";
NC_042998.1	PBRI	exon	83196254	83196395	.	+	.	gene_id "LOC115223390"; ID ""; gene_name "LOC115223390"; transcript_id "G7033.217"; exon_number "2"; uniq_trans_id "G7033.217";
NC_042998.1	PBRI	exon	83208328	83208456	.	+	.	gene_id "LOC115223390"; ID ""; gene_name "LOC115223390"; transcript_id "G7033.217"; exon_number "3"; uniq_trans_id "G7033.217";
NC_042998.1	PBRI	exon	83237455	83237588	.	+	.	gene_id "LOC115223390"; ID ""; gene_name "LOC115223390"; transcript_id "G7033.217"; exon_number "4"; uniq_trans_id "G7033.217";
NC_042998.1	PBRI	exon	83239857	83239949	.	+	.	gene_id "LOC115223390"; ID ""; gene_name "LOC115223390"; transcript_id "G7033.217"; exon_number "5"; uniq_trans_id "G7033.217";
NC_042998.1	PBRI	exon	83250464	83250484	.	+	.	gene_id "LOC115223390"; ID ""; gene_name "LOC115223390"; transcript_id "G7033.217"; exon_number "6"; uniq_trans_id "G7033.217";
NC_042998.1	PBRI	exon	83261504	83261521	.	+	.	gene_id "LOC115223390"; ID ""; gene_name "LOC115223390"; transcript_id "G7033.217"; exon_number "7"; uniq_trans_id "G7033.217";
NC_042998.1	PBRI	exon	83264583	83264672	.	+	.	gene_id "LOC115223390"; ID ""; gene_name "LOC115223390"; transcript_id "G7033.217"; exon_number "8"; uniq_trans_id "G7033.217";
NC_042998.1	PBRI	exon	83275600	83275620	.	+	.	gene_id "LOC115223390"; ID ""; gene_name "LOC115223390"; transcript_id "G7033.217"; exon_number "9"; uniq_trans_id "G7033.217";
NC_042998.1	PBRI	exon	83286335	83286435	.	+	.	gene_id "LOC115223390"; ID ""; gene_name "LOC115223390"; transcript_id "G7033.217"; exon_number "10"; uniq_trans_id "G7033.217";
NC_042998.1	PBRI	exon	83306984	83307048	.	+	.	gene_id "LOC115223390"; ID ""; gene_name "LOC115223390"; transcript_id "G7033.217"; exon_number "11"; uniq_trans_id "G7033.217";
NC_042998.1	PBRI	exon	83322078	83323183	.	+	.	gene_id "LOC115223390"; ID ""; gene_name "LOC115223390"; transcript_id "G7033.217"; exon_number "12"; uniq_trans_id "G7033.217";
NC_042998.1	PBRI	transcript	83127833	83323183	.	+	.	gene_id "LOC115223390"; ID ""; gene_name "LOC115223390"; transcript_id "G7033.219"; uniq_trans_id "G7033.219";
NC_042998.1	PBRI	exon	83127833	83127896	.	+	.	gene_id "LOC115223390"; ID ""; gene_name "LOC115223390"; transcript_id "G7033.219"; exon_number "1"; uniq_trans_id "G7033.219";
NC_042998.1	PBRI	exon	83196254	83196395	.	+	.	gene_id "LOC115223390"; ID ""; gene_name "LOC115223390"; transcript_id "G7033.219"; exon_number "2"; uniq_trans_id "G7033.219";
NC_042998.1	PBRI	exon	83208328	83208456	.	+	.	gene_id "LOC115223390"; ID ""; gene_name "LOC115223390"; transcript_id "G7033.219"; exon_number "3"; uniq_trans_id "G7033.219";
NC_042998.1	PBRI	exon	83237455	83237588	.	+	.	gene_id "LOC115223390"; ID ""; gene_name "LOC115223390"; transcript_id "G7033.219"; exon_number "4"; uniq_trans_id "G7033.219";
NC_042998.1	PBRI	exon	83239857	83239949	.	+	.	gene_id "LOC115223390"; ID ""; gene_name "LOC115223390"; transcript_id "G7033.219"; exon_number "5"; uniq_trans_id "G7033.219";
NC_042998.1	PBRI	exon	83250464	83250484	.	+	.	gene_id "LOC115223390"; ID ""; gene_name "LOC115223390"; transcript_id "G7033.219"; exon_number "6"; uniq_trans_id "G7033.219";
NC_042998.1	PBRI	exon	83261504	83261521	.	+	.	gene_id "LOC115223390"; ID ""; gene_name "LOC115223390"; transcript_id "G7033.219"; exon_number "7"; uniq_trans_id "G7033.219";
NC_042998.1	PBRI	exon	83264583	83264672	.	+	.	gene_id "LOC115223390"; ID ""; gene_name "LOC115223390"; transcript_id "G7033.219"; exon_number "8"; uniq_trans_id "G7033.219";
NC_042998.1	PBRI	exon	83275600	83275620	.	+	.	gene_id "LOC115223390"; ID ""; gene_name "LOC115223390"; transcript_id "G7033.219"; exon_number "9"; uniq_trans_id "G7033.219";
NC_042998.1	PBRI	exon	83286335	83286435	.	+	.	gene_id "LOC115223390"; ID ""; gene_name "LOC115223390"; transcript_id "G7033.219"; exon_number "10"; uniq_trans_id "G7033.219";
NC_042998.1	PBRI	exon	83306984	83307087	.	+	.	gene_id "LOC115223390"; ID ""; gene_name "LOC115223390"; transcript_id "G7033.219"; exon_number "11"; uniq_trans_id "G7033.219";
NC_042998.1	PBRI	exon	83322078	83323183	.	+	.	gene_id "LOC115223390"; ID ""; gene_name "LOC115223390"; transcript_id "G7033.219"; exon_number "12"; uniq_trans_id "G7033.219";
NC_042998.1	PBRI	transcript	83127833	83323183	.	+	.	gene_id "LOC115223390"; ID ""; gene_name "LOC115223390"; transcript_id "G7033.226"; uniq_trans_id "G7033.226";
NC_042998.1	PBRI	exon	83127833	83127896	.	+	.	gene_id "LOC115223390"; ID ""; gene_name "LOC115223390"; transcript_id "G7033.226"; exon_number "1"; uniq_trans_id "G7033.226";
NC_042998.1	PBRI	exon	83196254	83196395	.	+	.	gene_id "LOC115223390"; ID ""; gene_name "LOC115223390"; transcript_id "G7033.226"; exon_number "2"; uniq_trans_id "G7033.226";
NC_042998.1	PBRI	exon	83208328	83208456	.	+	.	gene_id "LOC115223390"; ID ""; gene_name "LOC115223390"; transcript_id "G7033.226"; exon_number "3"; uniq_trans_id "G7033.226";
NC_042998.1	PBRI	exon	83237455	83237588	.	+	.	gene_id "LOC115223390"; ID ""; gene_name "LOC115223390"; transcript_id "G7033.226"; exon_number "4"; uniq_trans_id "G7033.226";
NC_042998.1	PBRI	exon	83239857	83239949	.	+	.	gene_id "LOC115223390"; ID ""; gene_name "LOC115223390"; transcript_id "G7033.226"; exon_number "5"; uniq_trans_id "G7033.226";
NC_042998.1	PBRI	exon	83250464	83250484	.	+	.	gene_id "LOC115223390"; ID ""; gene_name "LOC115223390"; transcript_id "G7033.226"; exon_number "6"; uniq_trans_id "G7033.226";
NC_042998.1	PBRI	exon	83261504	83261521	.	+	.	gene_id "LOC115223390"; ID ""; gene_name "LOC115223390"; transcript_id "G7033.226"; exon_number "7"; uniq_trans_id "G7033.226";
NC_042998.1	PBRI	exon	83264583	83264672	.	+	.	gene_id "LOC115223390"; ID ""; gene_name "LOC115223390"; transcript_id "G7033.226"; exon_number "8"; uniq_trans_id "G7033.226";
NC_042998.1	PBRI	exon	83286335	83286435	.	+	.	gene_id "LOC115223390"; ID ""; gene_name "LOC115223390"; transcript_id "G7033.226"; exon_number "9"; uniq_trans_id "G7033.226";
NC_042998.1	PBRI	exon	83306984	83307087	.	+	.	gene_id "LOC115223390"; ID ""; gene_name "LOC115223390"; transcript_id "G7033.226"; exon_number "10"; uniq_trans_id "G7033.226";
NC_042998.1	PBRI	exon	83322078	83323183	.	+	.	gene_id "LOC115223390"; ID ""; gene_name "LOC115223390"; transcript_id "G7033.226"; exon_number "11"; uniq_trans_id "G7033.226";
NC_042998.1	PBRI	transcript	83127833	83322927	.	+	.	gene_id "LOC115223390"; ID ""; gene_name "LOC115223390"; transcript_id "G7033.229"; uniq_trans_id "G7033.229";
NC_042998.1	PBRI	exon	83127833	83127896	.	+	.	gene_id "LOC115223390"; ID ""; gene_name "LOC115223390"; transcript_id "G7033.229"; exon_number "1"; uniq_trans_id "G7033.229";
NC_042998.1	PBRI	exon	83196254	83196395	.	+	.	gene_id "LOC115223390"; ID ""; gene_name "LOC115223390"; transcript_id "G7033.229"; exon_number "2"; uniq_trans_id "G7033.229";
NC_042998.1	PBRI	exon	83208328	83208456	.	+	.	gene_id "LOC115223390"; ID ""; gene_name "LOC115223390"; transcript_id "G7033.229"; exon_number "3"; uniq_trans_id "G7033.229";
NC_042998.1	PBRI	exon	83237455	83237588	.	+	.	gene_id "LOC115223390"; ID ""; gene_name "LOC115223390"; transcript_id "G7033.229"; exon_number "4"; uniq_trans_id "G7033.229";
NC_042998.1	PBRI	exon	83239857	83239949	.	+	.	gene_id "LOC115223390"; ID ""; gene_name "LOC115223390"; transcript_id "G7033.229"; exon_number "5"; uniq_trans_id "G7033.229";
NC_042998.1	PBRI	exon	83261504	83261521	.	+	.	gene_id "LOC115223390"; ID ""; gene_name "LOC115223390"; transcript_id "G7033.229"; exon_number "6"; uniq_trans_id "G7033.229";
NC_042998.1	PBRI	exon	83264583	83264672	.	+	.	gene_id "LOC115223390"; ID ""; gene_name "LOC115223390"; transcript_id "G7033.229"; exon_number "7"; uniq_trans_id "G7033.229";
NC_042998.1	PBRI	exon	83275600	83275620	.	+	.	gene_id "LOC115223390"; ID ""; gene_name "LOC115223390"; transcript_id "G7033.229"; exon_number "8"; uniq_trans_id "G7033.229";
NC_042998.1	PBRI	exon	83286335	83286435	.	+	.	gene_id "LOC115223390"; ID ""; gene_name "LOC115223390"; transcript_id "G7033.229"; exon_number "9"; uniq_trans_id "G7033.229";
NC_042998.1	PBRI	exon	83289365	83289430	.	+	.	gene_id "LOC115223390"; ID ""; gene_name "LOC115223390"; transcript_id "G7033.229"; exon_number "10"; uniq_trans_id "G7033.229";
NC_042998.1	PBRI	exon	83322078	83322927	.	+	.	gene_id "LOC115223390"; ID ""; gene_name "LOC115223390"; transcript_id "G7033.229"; exon_number "11"; uniq_trans_id "G7033.229";
NC_042998.1	PBRI	transcript	83127789	83323183	.	+	.	gene_id "LOC115223390"; ID ""; gene_name "LOC115223390"; transcript_id "G7033.23"; uniq_trans_id "G7033.23";
NC_042998.1	PBRI	exon	83127789	83127896	.	+	.	gene_id "LOC115223390"; ID ""; gene_name "LOC115223390"; transcript_id "G7033.23"; exon_number "1"; uniq_trans_id "G7033.23";
NC_042998.1	PBRI	exon	83196254	83196395	.	+	.	gene_id "LOC115223390"; ID ""; gene_name "LOC115223390"; transcript_id "G7033.23"; exon_number "2"; uniq_trans_id "G7033.23";
NC_042998.1	PBRI	exon	83208328	83208456	.	+	.	gene_id "LOC115223390"; ID ""; gene_name "LOC115223390"; transcript_id "G7033.23"; exon_number "3"; uniq_trans_id "G7033.23";
NC_042998.1	PBRI	exon	83237455	83237588	.	+	.	gene_id "LOC115223390"; ID ""; gene_name "LOC115223390"; transcript_id "G7033.23"; exon_number "4"; uniq_trans_id "G7033.23";
NC_042998.1	PBRI	exon	83239857	83239949	.	+	.	gene_id "LOC115223390"; ID ""; gene_name "LOC115223390"; transcript_id "G7033.23"; exon_number "5"; uniq_trans_id "G7033.23";
NC_042998.1	PBRI	exon	83264583	83264672	.	+	.	gene_id "LOC115223390"; ID ""; gene_name "LOC115223390"; transcript_id "G7033.23"; exon_number "6"; uniq_trans_id "G7033.23";
NC_042998.1	PBRI	exon	83286335	83286435	.	+	.	gene_id "LOC115223390"; ID ""; gene_name "LOC115223390"; transcript_id "G7033.23"; exon_number "7"; uniq_trans_id "G7033.23";
NC_042998.1	PBRI	exon	83289365	83289430	.	+	.	gene_id "LOC115223390"; ID ""; gene_name "LOC115223390"; transcript_id "G7033.23"; exon_number "8"; uniq_trans_id "G7033.23";
NC_042998.1	PBRI	exon	83317373	83317619	.	+	.	gene_id "LOC115223390"; ID ""; gene_name "LOC115223390"; transcript_id "G7033.23"; exon_number "9"; uniq_trans_id "G7033.23";
NC_042998.1	PBRI	exon	83322078	83323183	.	+	.	gene_id "LOC115223390"; ID ""; gene_name "LOC115223390"; transcript_id "G7033.23"; exon_number "10"; uniq_trans_id "G7033.23";
NC_042998.1	PBRI	transcript	83127833	83322927	.	+	.	gene_id "LOC115223390"; ID ""; gene_name "LOC115223390"; transcript_id "G7033.232"; uniq_trans_id "G7033.232";
NC_042998.1	PBRI	exon	83127833	83127896	.	+	.	gene_id "LOC115223390"; ID ""; gene_name "LOC115223390"; transcript_id "G7033.232"; exon_number "1"; uniq_trans_id "G7033.232";
NC_042998.1	PBRI	exon	83196254	83196395	.	+	.	gene_id "LOC115223390"; ID ""; gene_name "LOC115223390"; transcript_id "G7033.232"; exon_number "2"; uniq_trans_id "G7033.232";
NC_042998.1	PBRI	exon	83208328	83208456	.	+	.	gene_id "LOC115223390"; ID ""; gene_name "LOC115223390"; transcript_id "G7033.232"; exon_number "3"; uniq_trans_id "G7033.232";
NC_042998.1	PBRI	exon	83237455	83237588	.	+	.	gene_id "LOC115223390"; ID ""; gene_name "LOC115223390"; transcript_id "G7033.232"; exon_number "4"; uniq_trans_id "G7033.232";
NC_042998.1	PBRI	exon	83239857	83239949	.	+	.	gene_id "LOC115223390"; ID ""; gene_name "LOC115223390"; transcript_id "G7033.232"; exon_number "5"; uniq_trans_id "G7033.232";
NC_042998.1	PBRI	exon	83261504	83261521	.	+	.	gene_id "LOC115223390"; ID ""; gene_name "LOC115223390"; transcript_id "G7033.232"; exon_number "6"; uniq_trans_id "G7033.232";
NC_042998.1	PBRI	exon	83264583	83264672	.	+	.	gene_id "LOC115223390"; ID ""; gene_name "LOC115223390"; transcript_id "G7033.232"; exon_number "7"; uniq_trans_id "G7033.232";
NC_042998.1	PBRI	exon	83275600	83275620	.	+	.	gene_id "LOC115223390"; ID ""; gene_name "LOC115223390"; transcript_id "G7033.232"; exon_number "8"; uniq_trans_id "G7033.232";
NC_042998.1	PBRI	exon	83286335	83286435	.	+	.	gene_id "LOC115223390"; ID ""; gene_name "LOC115223390"; transcript_id "G7033.232"; exon_number "9"; uniq_trans_id "G7033.232";
NC_042998.1	PBRI	exon	83306984	83307048	.	+	.	gene_id "LOC115223390"; ID ""; gene_name "LOC115223390"; transcript_id "G7033.232"; exon_number "10"; uniq_trans_id "G7033.232";
NC_042998.1	PBRI	exon	83317373	83317619	.	+	.	gene_id "LOC115223390"; ID ""; gene_name "LOC115223390"; transcript_id "G7033.232"; exon_number "11"; uniq_trans_id "G7033.232";
NC_042998.1	PBRI	exon	83322078	83322927	.	+	.	gene_id "LOC115223390"; ID ""; gene_name "LOC115223390"; transcript_id "G7033.232"; exon_number "12"; uniq_trans_id "G7033.232";
NC_042998.1	PBRI	transcript	83127833	83323183	.	+	.	gene_id "LOC115223390"; ID ""; gene_name "LOC115223390"; transcript_id "G7033.234"; uniq_trans_id "G7033.234";
NC_042998.1	PBRI	exon	83127833	83127896	.	+	.	gene_id "LOC115223390"; ID ""; gene_name "LOC115223390"; transcript_id "G7033.234"; exon_number "1"; uniq_trans_id "G7033.234";
NC_042998.1	PBRI	exon	83196254	83196395	.	+	.	gene_id "LOC115223390"; ID ""; gene_name "LOC115223390"; transcript_id "G7033.234"; exon_number "2"; uniq_trans_id "G7033.234";
NC_042998.1	PBRI	exon	83208328	83208456	.	+	.	gene_id "LOC115223390"; ID ""; gene_name "LOC115223390"; transcript_id "G7033.234"; exon_number "3"; uniq_trans_id "G7033.234";
NC_042998.1	PBRI	exon	83237455	83237588	.	+	.	gene_id "LOC115223390"; ID ""; gene_name "LOC115223390"; transcript_id "G7033.234"; exon_number "4"; uniq_trans_id "G7033.234";
NC_042998.1	PBRI	exon	83239857	83239949	.	+	.	gene_id "LOC115223390"; ID ""; gene_name "LOC115223390"; transcript_id "G7033.234"; exon_number "5"; uniq_trans_id "G7033.234";
NC_042998.1	PBRI	exon	83261504	83261521	.	+	.	gene_id "LOC115223390"; ID ""; gene_name "LOC115223390"; transcript_id "G7033.234"; exon_number "6"; uniq_trans_id "G7033.234";
NC_042998.1	PBRI	exon	83264583	83264672	.	+	.	gene_id "LOC115223390"; ID ""; gene_name "LOC115223390"; transcript_id "G7033.234"; exon_number "7"; uniq_trans_id "G7033.234";
NC_042998.1	PBRI	exon	83275600	83275620	.	+	.	gene_id "LOC115223390"; ID ""; gene_name "LOC115223390"; transcript_id "G7033.234"; exon_number "8"; uniq_trans_id "G7033.234";
NC_042998.1	PBRI	exon	83286335	83286435	.	+	.	gene_id "LOC115223390"; ID ""; gene_name "LOC115223390"; transcript_id "G7033.234"; exon_number "9"; uniq_trans_id "G7033.234";
NC_042998.1	PBRI	exon	83306984	83307048	.	+	.	gene_id "LOC115223390"; ID ""; gene_name "LOC115223390"; transcript_id "G7033.234"; exon_number "10"; uniq_trans_id "G7033.234";
NC_042998.1	PBRI	exon	83322078	83323183	.	+	.	gene_id "LOC115223390"; ID ""; gene_name "LOC115223390"; transcript_id "G7033.234"; exon_number "11"; uniq_trans_id "G7033.234";
NC_042998.1	PBRI	transcript	83127833	83322927	.	+	.	gene_id "LOC115223390"; ID ""; gene_name "LOC115223390"; transcript_id "G7033.236"; uniq_trans_id "G7033.236";
NC_042998.1	PBRI	exon	83127833	83127896	.	+	.	gene_id "LOC115223390"; ID ""; gene_name "LOC115223390"; transcript_id "G7033.236"; exon_number "1"; uniq_trans_id "G7033.236";
NC_042998.1	PBRI	exon	83196254	83196395	.	+	.	gene_id "LOC115223390"; ID ""; gene_name "LOC115223390"; transcript_id "G7033.236"; exon_number "2"; uniq_trans_id "G7033.236";
NC_042998.1	PBRI	exon	83208328	83208456	.	+	.	gene_id "LOC115223390"; ID ""; gene_name "LOC115223390"; transcript_id "G7033.236"; exon_number "3"; uniq_trans_id "G7033.236";
NC_042998.1	PBRI	exon	83237455	83237588	.	+	.	gene_id "LOC115223390"; ID ""; gene_name "LOC115223390"; transcript_id "G7033.236"; exon_number "4"; uniq_trans_id "G7033.236";
NC_042998.1	PBRI	exon	83239857	83239949	.	+	.	gene_id "LOC115223390"; ID ""; gene_name "LOC115223390"; transcript_id "G7033.236"; exon_number "5"; uniq_trans_id "G7033.236";
NC_042998.1	PBRI	exon	83261504	83261521	.	+	.	gene_id "LOC115223390"; ID ""; gene_name "LOC115223390"; transcript_id "G7033.236"; exon_number "6"; uniq_trans_id "G7033.236";
NC_042998.1	PBRI	exon	83264583	83264672	.	+	.	gene_id "LOC115223390"; ID ""; gene_name "LOC115223390"; transcript_id "G7033.236"; exon_number "7"; uniq_trans_id "G7033.236";
NC_042998.1	PBRI	exon	83275600	83275620	.	+	.	gene_id "LOC115223390"; ID ""; gene_name "LOC115223390"; transcript_id "G7033.236"; exon_number "8"; uniq_trans_id "G7033.236";
NC_042998.1	PBRI	exon	83286335	83286435	.	+	.	gene_id "LOC115223390"; ID ""; gene_name "LOC115223390"; transcript_id "G7033.236"; exon_number "9"; uniq_trans_id "G7033.236";
NC_042998.1	PBRI	exon	83306984	83307087	.	+	.	gene_id "LOC115223390"; ID ""; gene_name "LOC115223390"; transcript_id "G7033.236"; exon_number "10"; uniq_trans_id "G7033.236";
NC_042998.1	PBRI	exon	83322078	83322927	.	+	.	gene_id "LOC115223390"; ID ""; gene_name "LOC115223390"; transcript_id "G7033.236"; exon_number "11"; uniq_trans_id "G7033.236";
NC_042998.1	PBRI	transcript	83127833	83323183	.	+	.	gene_id "LOC115223390"; ID ""; gene_name "LOC115223390"; transcript_id "G7033.237"; uniq_trans_id "G7033.237";
NC_042998.1	PBRI	exon	83127833	83127896	.	+	.	gene_id "LOC115223390"; ID ""; gene_name "LOC115223390"; transcript_id "G7033.237"; exon_number "1"; uniq_trans_id "G7033.237";
NC_042998.1	PBRI	exon	83196254	83196395	.	+	.	gene_id "LOC115223390"; ID ""; gene_name "LOC115223390"; transcript_id "G7033.237"; exon_number "2"; uniq_trans_id "G7033.237";
NC_042998.1	PBRI	exon	83208328	83208456	.	+	.	gene_id "LOC115223390"; ID ""; gene_name "LOC115223390"; transcript_id "G7033.237"; exon_number "3"; uniq_trans_id "G7033.237";
NC_042998.1	PBRI	exon	83237455	83237588	.	+	.	gene_id "LOC115223390"; ID ""; gene_name "LOC115223390"; transcript_id "G7033.237"; exon_number "4"; uniq_trans_id "G7033.237";
NC_042998.1	PBRI	exon	83239857	83239949	.	+	.	gene_id "LOC115223390"; ID ""; gene_name "LOC115223390"; transcript_id "G7033.237"; exon_number "5"; uniq_trans_id "G7033.237";
NC_042998.1	PBRI	exon	83261504	83261521	.	+	.	gene_id "LOC115223390"; ID ""; gene_name "LOC115223390"; transcript_id "G7033.237"; exon_number "6"; uniq_trans_id "G7033.237";
NC_042998.1	PBRI	exon	83264583	83264672	.	+	.	gene_id "LOC115223390"; ID ""; gene_name "LOC115223390"; transcript_id "G7033.237"; exon_number "7"; uniq_trans_id "G7033.237";
NC_042998.1	PBRI	exon	83275600	83275620	.	+	.	gene_id "LOC115223390"; ID ""; gene_name "LOC115223390"; transcript_id "G7033.237"; exon_number "8"; uniq_trans_id "G7033.237";
NC_042998.1	PBRI	exon	83286335	83286435	.	+	.	gene_id "LOC115223390"; ID ""; gene_name "LOC115223390"; transcript_id "G7033.237"; exon_number "9"; uniq_trans_id "G7033.237";
NC_042998.1	PBRI	exon	83306984	83307087	.	+	.	gene_id "LOC115223390"; ID ""; gene_name "LOC115223390"; transcript_id "G7033.237"; exon_number "10"; uniq_trans_id "G7033.237";
NC_042998.1	PBRI	exon	83322078	83323183	.	+	.	gene_id "LOC115223390"; ID ""; gene_name "LOC115223390"; transcript_id "G7033.237"; exon_number "11"; uniq_trans_id "G7033.237";
NC_042998.1	PBRI	transcript	83127833	83323680	.	+	.	gene_id "LOC115223390"; ID ""; gene_name "LOC115223390"; transcript_id "G7033.238"; uniq_trans_id "G7033.238";
NC_042998.1	PBRI	exon	83127833	83127896	.	+	.	gene_id "LOC115223390"; ID ""; gene_name "LOC115223390"; transcript_id "G7033.238"; exon_number "1"; uniq_trans_id "G7033.238";
NC_042998.1	PBRI	exon	83196254	83196395	.	+	.	gene_id "LOC115223390"; ID ""; gene_name "LOC115223390"; transcript_id "G7033.238"; exon_number "2"; uniq_trans_id "G7033.238";
NC_042998.1	PBRI	exon	83208328	83208456	.	+	.	gene_id "LOC115223390"; ID ""; gene_name "LOC115223390"; transcript_id "G7033.238"; exon_number "3"; uniq_trans_id "G7033.238";
NC_042998.1	PBRI	exon	83237455	83237588	.	+	.	gene_id "LOC115223390"; ID ""; gene_name "LOC115223390"; transcript_id "G7033.238"; exon_number "4"; uniq_trans_id "G7033.238";
NC_042998.1	PBRI	exon	83239857	83239949	.	+	.	gene_id "LOC115223390"; ID ""; gene_name "LOC115223390"; transcript_id "G7033.238"; exon_number "5"; uniq_trans_id "G7033.238";
NC_042998.1	PBRI	exon	83261504	83261521	.	+	.	gene_id "LOC115223390"; ID ""; gene_name "LOC115223390"; transcript_id "G7033.238"; exon_number "6"; uniq_trans_id "G7033.238";
NC_042998.1	PBRI	exon	83264583	83264672	.	+	.	gene_id "LOC115223390"; ID ""; gene_name "LOC115223390"; transcript_id "G7033.238"; exon_number "7"; uniq_trans_id "G7033.238";
NC_042998.1	PBRI	exon	83275600	83275620	.	+	.	gene_id "LOC115223390"; ID ""; gene_name "LOC115223390"; transcript_id "G7033.238"; exon_number "8"; uniq_trans_id "G7033.238";
NC_042998.1	PBRI	exon	83286335	83286435	.	+	.	gene_id "LOC115223390"; ID ""; gene_name "LOC115223390"; transcript_id "G7033.238"; exon_number "9"; uniq_trans_id "G7033.238";
NC_042998.1	PBRI	exon	83306984	83307087	.	+	.	gene_id "LOC115223390"; ID ""; gene_name "LOC115223390"; transcript_id "G7033.238"; exon_number "10"; uniq_trans_id "G7033.238";
NC_042998.1	PBRI	exon	83322078	83323680	.	+	.	gene_id "LOC115223390"; ID ""; gene_name "LOC115223390"; transcript_id "G7033.238"; exon_number "11"; uniq_trans_id "G7033.238";
NC_042998.1	PBRI	transcript	83127833	83323183	.	+	.	gene_id "LOC115223390"; ID ""; gene_name "LOC115223390"; transcript_id "G7033.242"; uniq_trans_id "G7033.242";
NC_042998.1	PBRI	exon	83127833	83127896	.	+	.	gene_id "LOC115223390"; ID ""; gene_name "LOC115223390"; transcript_id "G7033.242"; exon_number "1"; uniq_trans_id "G7033.242";
NC_042998.1	PBRI	exon	83196254	83196395	.	+	.	gene_id "LOC115223390"; ID ""; gene_name "LOC115223390"; transcript_id "G7033.242"; exon_number "2"; uniq_trans_id "G7033.242";
NC_042998.1	PBRI	exon	83208328	83208456	.	+	.	gene_id "LOC115223390"; ID ""; gene_name "LOC115223390"; transcript_id "G7033.242"; exon_number "3"; uniq_trans_id "G7033.242";
NC_042998.1	PBRI	exon	83237455	83237588	.	+	.	gene_id "LOC115223390"; ID ""; gene_name "LOC115223390"; transcript_id "G7033.242"; exon_number "4"; uniq_trans_id "G7033.242";
NC_042998.1	PBRI	exon	83239857	83239949	.	+	.	gene_id "LOC115223390"; ID ""; gene_name "LOC115223390"; transcript_id "G7033.242"; exon_number "5"; uniq_trans_id "G7033.242";
NC_042998.1	PBRI	exon	83261504	83261521	.	+	.	gene_id "LOC115223390"; ID ""; gene_name "LOC115223390"; transcript_id "G7033.242"; exon_number "6"; uniq_trans_id "G7033.242";
NC_042998.1	PBRI	exon	83264583	83264672	.	+	.	gene_id "LOC115223390"; ID ""; gene_name "LOC115223390"; transcript_id "G7033.242"; exon_number "7"; uniq_trans_id "G7033.242";
NC_042998.1	PBRI	exon	83275600	83275620	.	+	.	gene_id "LOC115223390"; ID ""; gene_name "LOC115223390"; transcript_id "G7033.242"; exon_number "8"; uniq_trans_id "G7033.242";
NC_042998.1	PBRI	exon	83286335	83286435	.	+	.	gene_id "LOC115223390"; ID ""; gene_name "LOC115223390"; transcript_id "G7033.242"; exon_number "9"; uniq_trans_id "G7033.242";
NC_042998.1	PBRI	exon	83322078	83323183	.	+	.	gene_id "LOC115223390"; ID ""; gene_name "LOC115223390"; transcript_id "G7033.242"; exon_number "10"; uniq_trans_id "G7033.242";
NC_042998.1	PBRI	transcript	83127833	83322927	.	+	.	gene_id "LOC115223390"; ID ""; gene_name "LOC115223390"; transcript_id "G7033.244"; uniq_trans_id "G7033.244";
NC_042998.1	PBRI	exon	83127833	83127896	.	+	.	gene_id "LOC115223390"; ID ""; gene_name "LOC115223390"; transcript_id "G7033.244"; exon_number "1"; uniq_trans_id "G7033.244";
NC_042998.1	PBRI	exon	83196254	83196395	.	+	.	gene_id "LOC115223390"; ID ""; gene_name "LOC115223390"; transcript_id "G7033.244"; exon_number "2"; uniq_trans_id "G7033.244";
NC_042998.1	PBRI	exon	83208328	83208456	.	+	.	gene_id "LOC115223390"; ID ""; gene_name "LOC115223390"; transcript_id "G7033.244"; exon_number "3"; uniq_trans_id "G7033.244";
NC_042998.1	PBRI	exon	83237455	83237588	.	+	.	gene_id "LOC115223390"; ID ""; gene_name "LOC115223390"; transcript_id "G7033.244"; exon_number "4"; uniq_trans_id "G7033.244";
NC_042998.1	PBRI	exon	83239857	83239949	.	+	.	gene_id "LOC115223390"; ID ""; gene_name "LOC115223390"; transcript_id "G7033.244"; exon_number "5"; uniq_trans_id "G7033.244";
NC_042998.1	PBRI	exon	83261504	83261521	.	+	.	gene_id "LOC115223390"; ID ""; gene_name "LOC115223390"; transcript_id "G7033.244"; exon_number "6"; uniq_trans_id "G7033.244";
NC_042998.1	PBRI	exon	83264583	83264672	.	+	.	gene_id "LOC115223390"; ID ""; gene_name "LOC115223390"; transcript_id "G7033.244"; exon_number "7"; uniq_trans_id "G7033.244";
NC_042998.1	PBRI	exon	83286335	83286435	.	+	.	gene_id "LOC115223390"; ID ""; gene_name "LOC115223390"; transcript_id "G7033.244"; exon_number "8"; uniq_trans_id "G7033.244";
NC_042998.1	PBRI	exon	83289365	83289430	.	+	.	gene_id "LOC115223390"; ID ""; gene_name "LOC115223390"; transcript_id "G7033.244"; exon_number "9"; uniq_trans_id "G7033.244";
NC_042998.1	PBRI	exon	83306984	83307087	.	+	.	gene_id "LOC115223390"; ID ""; gene_name "LOC115223390"; transcript_id "G7033.244"; exon_number "10"; uniq_trans_id "G7033.244";
NC_042998.1	PBRI	exon	83322078	83322927	.	+	.	gene_id "LOC115223390"; ID ""; gene_name "LOC115223390"; transcript_id "G7033.244"; exon_number "11"; uniq_trans_id "G7033.244";
NC_042998.1	PBRI	transcript	83127833	83323183	.	+	.	gene_id "LOC115223390"; ID ""; gene_name "LOC115223390"; transcript_id "G7033.245"; uniq_trans_id "G7033.245";
NC_042998.1	PBRI	exon	83127833	83127896	.	+	.	gene_id "LOC115223390"; ID ""; gene_name "LOC115223390"; transcript_id "G7033.245"; exon_number "1"; uniq_trans_id "G7033.245";
NC_042998.1	PBRI	exon	83196254	83196395	.	+	.	gene_id "LOC115223390"; ID ""; gene_name "LOC115223390"; transcript_id "G7033.245"; exon_number "2"; uniq_trans_id "G7033.245";
NC_042998.1	PBRI	exon	83208328	83208456	.	+	.	gene_id "LOC115223390"; ID ""; gene_name "LOC115223390"; transcript_id "G7033.245"; exon_number "3"; uniq_trans_id "G7033.245";
NC_042998.1	PBRI	exon	83237455	83237588	.	+	.	gene_id "LOC115223390"; ID ""; gene_name "LOC115223390"; transcript_id "G7033.245"; exon_number "4"; uniq_trans_id "G7033.245";
NC_042998.1	PBRI	exon	83239857	83239949	.	+	.	gene_id "LOC115223390"; ID ""; gene_name "LOC115223390"; transcript_id "G7033.245"; exon_number "5"; uniq_trans_id "G7033.245";
NC_042998.1	PBRI	exon	83261504	83261521	.	+	.	gene_id "LOC115223390"; ID ""; gene_name "LOC115223390"; transcript_id "G7033.245"; exon_number "6"; uniq_trans_id "G7033.245";
NC_042998.1	PBRI	exon	83264583	83264672	.	+	.	gene_id "LOC115223390"; ID ""; gene_name "LOC115223390"; transcript_id "G7033.245"; exon_number "7"; uniq_trans_id "G7033.245";
NC_042998.1	PBRI	exon	83286335	83286435	.	+	.	gene_id "LOC115223390"; ID ""; gene_name "LOC115223390"; transcript_id "G7033.245"; exon_number "8"; uniq_trans_id "G7033.245";
NC_042998.1	PBRI	exon	83289365	83289430	.	+	.	gene_id "LOC115223390"; ID ""; gene_name "LOC115223390"; transcript_id "G7033.245"; exon_number "9"; uniq_trans_id "G7033.245";
NC_042998.1	PBRI	exon	83317373	83317619	.	+	.	gene_id "LOC115223390"; ID ""; gene_name "LOC115223390"; transcript_id "G7033.245"; exon_number "10"; uniq_trans_id "G7033.245";
NC_042998.1	PBRI	exon	83322078	83323183	.	+	.	gene_id "LOC115223390"; ID ""; gene_name "LOC115223390"; transcript_id "G7033.245"; exon_number "11"; uniq_trans_id "G7033.245";
NC_042998.1	PBRI	transcript	83127833	83322934	.	+	.	gene_id "LOC115223390"; ID ""; gene_name "LOC115223390"; transcript_id "G7033.246"; uniq_trans_id "G7033.246";
NC_042998.1	PBRI	exon	83127833	83127896	.	+	.	gene_id "LOC115223390"; ID ""; gene_name "LOC115223390"; transcript_id "G7033.246"; exon_number "1"; uniq_trans_id "G7033.246";
NC_042998.1	PBRI	exon	83196254	83196395	.	+	.	gene_id "LOC115223390"; ID ""; gene_name "LOC115223390"; transcript_id "G7033.246"; exon_number "2"; uniq_trans_id "G7033.246";
NC_042998.1	PBRI	exon	83208328	83208456	.	+	.	gene_id "LOC115223390"; ID ""; gene_name "LOC115223390"; transcript_id "G7033.246"; exon_number "3"; uniq_trans_id "G7033.246";
NC_042998.1	PBRI	exon	83237455	83237588	.	+	.	gene_id "LOC115223390"; ID ""; gene_name "LOC115223390"; transcript_id "G7033.246"; exon_number "4"; uniq_trans_id "G7033.246";
NC_042998.1	PBRI	exon	83239857	83239949	.	+	.	gene_id "LOC115223390"; ID ""; gene_name "LOC115223390"; transcript_id "G7033.246"; exon_number "5"; uniq_trans_id "G7033.246";
NC_042998.1	PBRI	exon	83261504	83261521	.	+	.	gene_id "LOC115223390"; ID ""; gene_name "LOC115223390"; transcript_id "G7033.246"; exon_number "6"; uniq_trans_id "G7033.246";
NC_042998.1	PBRI	exon	83264583	83264672	.	+	.	gene_id "LOC115223390"; ID ""; gene_name "LOC115223390"; transcript_id "G7033.246"; exon_number "7"; uniq_trans_id "G7033.246";
NC_042998.1	PBRI	exon	83286335	83286435	.	+	.	gene_id "LOC115223390"; ID ""; gene_name "LOC115223390"; transcript_id "G7033.246"; exon_number "8"; uniq_trans_id "G7033.246";
NC_042998.1	PBRI	exon	83289365	83289430	.	+	.	gene_id "LOC115223390"; ID ""; gene_name "LOC115223390"; transcript_id "G7033.246"; exon_number "9"; uniq_trans_id "G7033.246";
NC_042998.1	PBRI	exon	83322078	83322934	.	+	.	gene_id "LOC115223390"; ID ""; gene_name "LOC115223390"; transcript_id "G7033.246"; exon_number "10"; uniq_trans_id "G7033.246";
NC_042998.1	PBRI	transcript	83127833	83323183	.	+	.	gene_id "LOC115223390"; ID ""; gene_name "LOC115223390"; transcript_id "G7033.248"; uniq_trans_id "G7033.248";
NC_042998.1	PBRI	exon	83127833	83127896	.	+	.	gene_id "LOC115223390"; ID ""; gene_name "LOC115223390"; transcript_id "G7033.248"; exon_number "1"; uniq_trans_id "G7033.248";
NC_042998.1	PBRI	exon	83196254	83196395	.	+	.	gene_id "LOC115223390"; ID ""; gene_name "LOC115223390"; transcript_id "G7033.248"; exon_number "2"; uniq_trans_id "G7033.248";
NC_042998.1	PBRI	exon	83208328	83208456	.	+	.	gene_id "LOC115223390"; ID ""; gene_name "LOC115223390"; transcript_id "G7033.248"; exon_number "3"; uniq_trans_id "G7033.248";
NC_042998.1	PBRI	exon	83237455	83237588	.	+	.	gene_id "LOC115223390"; ID ""; gene_name "LOC115223390"; transcript_id "G7033.248"; exon_number "4"; uniq_trans_id "G7033.248";
NC_042998.1	PBRI	exon	83239857	83239949	.	+	.	gene_id "LOC115223390"; ID ""; gene_name "LOC115223390"; transcript_id "G7033.248"; exon_number "5"; uniq_trans_id "G7033.248";
NC_042998.1	PBRI	exon	83261504	83261521	.	+	.	gene_id "LOC115223390"; ID ""; gene_name "LOC115223390"; transcript_id "G7033.248"; exon_number "6"; uniq_trans_id "G7033.248";
NC_042998.1	PBRI	exon	83264583	83264672	.	+	.	gene_id "LOC115223390"; ID ""; gene_name "LOC115223390"; transcript_id "G7033.248"; exon_number "7"; uniq_trans_id "G7033.248";
NC_042998.1	PBRI	exon	83286335	83286435	.	+	.	gene_id "LOC115223390"; ID ""; gene_name "LOC115223390"; transcript_id "G7033.248"; exon_number "8"; uniq_trans_id "G7033.248";
NC_042998.1	PBRI	exon	83289365	83289546	.	+	.	gene_id "LOC115223390"; ID ""; gene_name "LOC115223390"; transcript_id "G7033.248"; exon_number "9"; uniq_trans_id "G7033.248";
NC_042998.1	PBRI	exon	83306984	83307087	.	+	.	gene_id "LOC115223390"; ID ""; gene_name "LOC115223390"; transcript_id "G7033.248"; exon_number "10"; uniq_trans_id "G7033.248";
NC_042998.1	PBRI	exon	83322078	83323183	.	+	.	gene_id "LOC115223390"; ID ""; gene_name "LOC115223390"; transcript_id "G7033.248"; exon_number "11"; uniq_trans_id "G7033.248";
NC_042998.1	PBRI	transcript	83127789	83323183	.	+	.	gene_id "LOC115223390"; ID ""; gene_name "LOC115223390"; transcript_id "G7033.25"; uniq_trans_id "G7033.25";
NC_042998.1	PBRI	exon	83127789	83127896	.	+	.	gene_id "LOC115223390"; ID ""; gene_name "LOC115223390"; transcript_id "G7033.25"; exon_number "1"; uniq_trans_id "G7033.25";
NC_042998.1	PBRI	exon	83196254	83196395	.	+	.	gene_id "LOC115223390"; ID ""; gene_name "LOC115223390"; transcript_id "G7033.25"; exon_number "2"; uniq_trans_id "G7033.25";
NC_042998.1	PBRI	exon	83208328	83208456	.	+	.	gene_id "LOC115223390"; ID ""; gene_name "LOC115223390"; transcript_id "G7033.25"; exon_number "3"; uniq_trans_id "G7033.25";
NC_042998.1	PBRI	exon	83237455	83237588	.	+	.	gene_id "LOC115223390"; ID ""; gene_name "LOC115223390"; transcript_id "G7033.25"; exon_number "4"; uniq_trans_id "G7033.25";
NC_042998.1	PBRI	exon	83239857	83239949	.	+	.	gene_id "LOC115223390"; ID ""; gene_name "LOC115223390"; transcript_id "G7033.25"; exon_number "5"; uniq_trans_id "G7033.25";
NC_042998.1	PBRI	exon	83264583	83264672	.	+	.	gene_id "LOC115223390"; ID ""; gene_name "LOC115223390"; transcript_id "G7033.25"; exon_number "6"; uniq_trans_id "G7033.25";
NC_042998.1	PBRI	exon	83286335	83286435	.	+	.	gene_id "LOC115223390"; ID ""; gene_name "LOC115223390"; transcript_id "G7033.25"; exon_number "7"; uniq_trans_id "G7033.25";
NC_042998.1	PBRI	exon	83306984	83307048	.	+	.	gene_id "LOC115223390"; ID ""; gene_name "LOC115223390"; transcript_id "G7033.25"; exon_number "8"; uniq_trans_id "G7033.25";
NC_042998.1	PBRI	exon	83322078	83323183	.	+	.	gene_id "LOC115223390"; ID ""; gene_name "LOC115223390"; transcript_id "G7033.25"; exon_number "9"; uniq_trans_id "G7033.25";
NC_042998.1	PBRI	transcript	83127833	83322934	.	+	.	gene_id "LOC115223390"; ID ""; gene_name "LOC115223390"; transcript_id "G7033.251"; uniq_trans_id "G7033.251";
NC_042998.1	PBRI	exon	83127833	83127896	.	+	.	gene_id "LOC115223390"; ID ""; gene_name "LOC115223390"; transcript_id "G7033.251"; exon_number "1"; uniq_trans_id "G7033.251";
NC_042998.1	PBRI	exon	83196254	83196395	.	+	.	gene_id "LOC115223390"; ID ""; gene_name "LOC115223390"; transcript_id "G7033.251"; exon_number "2"; uniq_trans_id "G7033.251";
NC_042998.1	PBRI	exon	83208328	83208456	.	+	.	gene_id "LOC115223390"; ID ""; gene_name "LOC115223390"; transcript_id "G7033.251"; exon_number "3"; uniq_trans_id "G7033.251";
NC_042998.1	PBRI	exon	83237455	83237588	.	+	.	gene_id "LOC115223390"; ID ""; gene_name "LOC115223390"; transcript_id "G7033.251"; exon_number "4"; uniq_trans_id "G7033.251";
NC_042998.1	PBRI	exon	83239857	83239949	.	+	.	gene_id "LOC115223390"; ID ""; gene_name "LOC115223390"; transcript_id "G7033.251"; exon_number "5"; uniq_trans_id "G7033.251";
NC_042998.1	PBRI	exon	83261504	83261521	.	+	.	gene_id "LOC115223390"; ID ""; gene_name "LOC115223390"; transcript_id "G7033.251"; exon_number "6"; uniq_trans_id "G7033.251";
NC_042998.1	PBRI	exon	83264583	83264672	.	+	.	gene_id "LOC115223390"; ID ""; gene_name "LOC115223390"; transcript_id "G7033.251"; exon_number "7"; uniq_trans_id "G7033.251";
NC_042998.1	PBRI	exon	83286335	83286435	.	+	.	gene_id "LOC115223390"; ID ""; gene_name "LOC115223390"; transcript_id "G7033.251"; exon_number "8"; uniq_trans_id "G7033.251";
NC_042998.1	PBRI	exon	83306984	83307048	.	+	.	gene_id "LOC115223390"; ID ""; gene_name "LOC115223390"; transcript_id "G7033.251"; exon_number "9"; uniq_trans_id "G7033.251";
NC_042998.1	PBRI	exon	83322078	83322934	.	+	.	gene_id "LOC115223390"; ID ""; gene_name "LOC115223390"; transcript_id "G7033.251"; exon_number "10"; uniq_trans_id "G7033.251";
NC_042998.1	PBRI	transcript	83127833	83322927	.	+	.	gene_id "LOC115223390"; ID ""; gene_name "LOC115223390"; transcript_id "G7033.254"; uniq_trans_id "G7033.254";
NC_042998.1	PBRI	exon	83127833	83127896	.	+	.	gene_id "LOC115223390"; ID ""; gene_name "LOC115223390"; transcript_id "G7033.254"; exon_number "1"; uniq_trans_id "G7033.254";
NC_042998.1	PBRI	exon	83196254	83196395	.	+	.	gene_id "LOC115223390"; ID ""; gene_name "LOC115223390"; transcript_id "G7033.254"; exon_number "2"; uniq_trans_id "G7033.254";
NC_042998.1	PBRI	exon	83208328	83208456	.	+	.	gene_id "LOC115223390"; ID ""; gene_name "LOC115223390"; transcript_id "G7033.254"; exon_number "3"; uniq_trans_id "G7033.254";
NC_042998.1	PBRI	exon	83237455	83237588	.	+	.	gene_id "LOC115223390"; ID ""; gene_name "LOC115223390"; transcript_id "G7033.254"; exon_number "4"; uniq_trans_id "G7033.254";
NC_042998.1	PBRI	exon	83239857	83239949	.	+	.	gene_id "LOC115223390"; ID ""; gene_name "LOC115223390"; transcript_id "G7033.254"; exon_number "5"; uniq_trans_id "G7033.254";
NC_042998.1	PBRI	exon	83261504	83261521	.	+	.	gene_id "LOC115223390"; ID ""; gene_name "LOC115223390"; transcript_id "G7033.254"; exon_number "6"; uniq_trans_id "G7033.254";
NC_042998.1	PBRI	exon	83264583	83264672	.	+	.	gene_id "LOC115223390"; ID ""; gene_name "LOC115223390"; transcript_id "G7033.254"; exon_number "7"; uniq_trans_id "G7033.254";
NC_042998.1	PBRI	exon	83286335	83286435	.	+	.	gene_id "LOC115223390"; ID ""; gene_name "LOC115223390"; transcript_id "G7033.254"; exon_number "8"; uniq_trans_id "G7033.254";
NC_042998.1	PBRI	exon	83306984	83307087	.	+	.	gene_id "LOC115223390"; ID ""; gene_name "LOC115223390"; transcript_id "G7033.254"; exon_number "9"; uniq_trans_id "G7033.254";
NC_042998.1	PBRI	exon	83317373	83317619	.	+	.	gene_id "LOC115223390"; ID ""; gene_name "LOC115223390"; transcript_id "G7033.254"; exon_number "10"; uniq_trans_id "G7033.254";
NC_042998.1	PBRI	exon	83322078	83322927	.	+	.	gene_id "LOC115223390"; ID ""; gene_name "LOC115223390"; transcript_id "G7033.254"; exon_number "11"; uniq_trans_id "G7033.254";
NC_042998.1	PBRI	transcript	83127833	83323183	.	+	.	gene_id "LOC115223390"; ID ""; gene_name "LOC115223390"; transcript_id "G7033.255"; uniq_trans_id "G7033.255";
NC_042998.1	PBRI	exon	83127833	83127896	.	+	.	gene_id "LOC115223390"; ID ""; gene_name "LOC115223390"; transcript_id "G7033.255"; exon_number "1"; uniq_trans_id "G7033.255";
NC_042998.1	PBRI	exon	83196254	83196395	.	+	.	gene_id "LOC115223390"; ID ""; gene_name "LOC115223390"; transcript_id "G7033.255"; exon_number "2"; uniq_trans_id "G7033.255";
NC_042998.1	PBRI	exon	83208328	83208456	.	+	.	gene_id "LOC115223390"; ID ""; gene_name "LOC115223390"; transcript_id "G7033.255"; exon_number "3"; uniq_trans_id "G7033.255";
NC_042998.1	PBRI	exon	83237455	83237588	.	+	.	gene_id "LOC115223390"; ID ""; gene_name "LOC115223390"; transcript_id "G7033.255"; exon_number "4"; uniq_trans_id "G7033.255";
NC_042998.1	PBRI	exon	83239857	83239949	.	+	.	gene_id "LOC115223390"; ID ""; gene_name "LOC115223390"; transcript_id "G7033.255"; exon_number "5"; uniq_trans_id "G7033.255";
NC_042998.1	PBRI	exon	83261504	83261521	.	+	.	gene_id "LOC115223390"; ID ""; gene_name "LOC115223390"; transcript_id "G7033.255"; exon_number "6"; uniq_trans_id "G7033.255";
NC_042998.1	PBRI	exon	83264583	83264672	.	+	.	gene_id "LOC115223390"; ID ""; gene_name "LOC115223390"; transcript_id "G7033.255"; exon_number "7"; uniq_trans_id "G7033.255";
NC_042998.1	PBRI	exon	83286335	83286435	.	+	.	gene_id "LOC115223390"; ID ""; gene_name "LOC115223390"; transcript_id "G7033.255"; exon_number "8"; uniq_trans_id "G7033.255";
NC_042998.1	PBRI	exon	83306984	83307087	.	+	.	gene_id "LOC115223390"; ID ""; gene_name "LOC115223390"; transcript_id "G7033.255"; exon_number "9"; uniq_trans_id "G7033.255";
NC_042998.1	PBRI	exon	83317373	83317619	.	+	.	gene_id "LOC115223390"; ID ""; gene_name "LOC115223390"; transcript_id "G7033.255"; exon_number "10"; uniq_trans_id "G7033.255";
NC_042998.1	PBRI	exon	83322078	83323183	.	+	.	gene_id "LOC115223390"; ID ""; gene_name "LOC115223390"; transcript_id "G7033.255"; exon_number "11"; uniq_trans_id "G7033.255";
NC_042998.1	PBRI	transcript	83127833	83323183	.	+	.	gene_id "LOC115223390"; ID ""; gene_name "LOC115223390"; transcript_id "G7033.257"; uniq_trans_id "G7033.257";
NC_042998.1	PBRI	exon	83127833	83127896	.	+	.	gene_id "LOC115223390"; ID ""; gene_name "LOC115223390"; transcript_id "G7033.257"; exon_number "1"; uniq_trans_id "G7033.257";
NC_042998.1	PBRI	exon	83196254	83196395	.	+	.	gene_id "LOC115223390"; ID ""; gene_name "LOC115223390"; transcript_id "G7033.257"; exon_number "2"; uniq_trans_id "G7033.257";
NC_042998.1	PBRI	exon	83208328	83208456	.	+	.	gene_id "LOC115223390"; ID ""; gene_name "LOC115223390"; transcript_id "G7033.257"; exon_number "3"; uniq_trans_id "G7033.257";
NC_042998.1	PBRI	exon	83237455	83237588	.	+	.	gene_id "LOC115223390"; ID ""; gene_name "LOC115223390"; transcript_id "G7033.257"; exon_number "4"; uniq_trans_id "G7033.257";
NC_042998.1	PBRI	exon	83239857	83239949	.	+	.	gene_id "LOC115223390"; ID ""; gene_name "LOC115223390"; transcript_id "G7033.257"; exon_number "5"; uniq_trans_id "G7033.257";
NC_042998.1	PBRI	exon	83261504	83261521	.	+	.	gene_id "LOC115223390"; ID ""; gene_name "LOC115223390"; transcript_id "G7033.257"; exon_number "6"; uniq_trans_id "G7033.257";
NC_042998.1	PBRI	exon	83264583	83264672	.	+	.	gene_id "LOC115223390"; ID ""; gene_name "LOC115223390"; transcript_id "G7033.257"; exon_number "7"; uniq_trans_id "G7033.257";
NC_042998.1	PBRI	exon	83286335	83286435	.	+	.	gene_id "LOC115223390"; ID ""; gene_name "LOC115223390"; transcript_id "G7033.257"; exon_number "8"; uniq_trans_id "G7033.257";
NC_042998.1	PBRI	exon	83306984	83307087	.	+	.	gene_id "LOC115223390"; ID ""; gene_name "LOC115223390"; transcript_id "G7033.257"; exon_number "9"; uniq_trans_id "G7033.257";
NC_042998.1	PBRI	exon	83322078	83323183	.	+	.	gene_id "LOC115223390"; ID ""; gene_name "LOC115223390"; transcript_id "G7033.257"; exon_number "10"; uniq_trans_id "G7033.257";
NC_042998.1	PBRI	transcript	83127833	83323183	.	+	.	gene_id "LOC115223390"; ID ""; gene_name "LOC115223390"; transcript_id "G7033.261"; uniq_trans_id "G7033.261";
NC_042998.1	PBRI	exon	83127833	83127896	.	+	.	gene_id "LOC115223390"; ID ""; gene_name "LOC115223390"; transcript_id "G7033.261"; exon_number "1"; uniq_trans_id "G7033.261";
NC_042998.1	PBRI	exon	83196254	83196395	.	+	.	gene_id "LOC115223390"; ID ""; gene_name "LOC115223390"; transcript_id "G7033.261"; exon_number "2"; uniq_trans_id "G7033.261";
NC_042998.1	PBRI	exon	83208328	83208456	.	+	.	gene_id "LOC115223390"; ID ""; gene_name "LOC115223390"; transcript_id "G7033.261"; exon_number "3"; uniq_trans_id "G7033.261";
NC_042998.1	PBRI	exon	83237455	83237588	.	+	.	gene_id "LOC115223390"; ID ""; gene_name "LOC115223390"; transcript_id "G7033.261"; exon_number "4"; uniq_trans_id "G7033.261";
NC_042998.1	PBRI	exon	83239857	83239949	.	+	.	gene_id "LOC115223390"; ID ""; gene_name "LOC115223390"; transcript_id "G7033.261"; exon_number "5"; uniq_trans_id "G7033.261";
NC_042998.1	PBRI	exon	83261504	83261521	.	+	.	gene_id "LOC115223390"; ID ""; gene_name "LOC115223390"; transcript_id "G7033.261"; exon_number "6"; uniq_trans_id "G7033.261";
NC_042998.1	PBRI	exon	83264583	83264672	.	+	.	gene_id "LOC115223390"; ID ""; gene_name "LOC115223390"; transcript_id "G7033.261"; exon_number "7"; uniq_trans_id "G7033.261";
NC_042998.1	PBRI	exon	83286335	83286435	.	+	.	gene_id "LOC115223390"; ID ""; gene_name "LOC115223390"; transcript_id "G7033.261"; exon_number "8"; uniq_trans_id "G7033.261";
NC_042998.1	PBRI	exon	83322078	83323183	.	+	.	gene_id "LOC115223390"; ID ""; gene_name "LOC115223390"; transcript_id "G7033.261"; exon_number "9"; uniq_trans_id "G7033.261";
NC_042998.1	PBRI	transcript	83127833	83323183	.	+	.	gene_id "LOC115223390"; ID ""; gene_name "LOC115223390"; transcript_id "G7033.264"; uniq_trans_id "G7033.264";
NC_042998.1	PBRI	exon	83127833	83127896	.	+	.	gene_id "LOC115223390"; ID ""; gene_name "LOC115223390"; transcript_id "G7033.264"; exon_number "1"; uniq_trans_id "G7033.264";
NC_042998.1	PBRI	exon	83196254	83196395	.	+	.	gene_id "LOC115223390"; ID ""; gene_name "LOC115223390"; transcript_id "G7033.264"; exon_number "2"; uniq_trans_id "G7033.264";
NC_042998.1	PBRI	exon	83208328	83208456	.	+	.	gene_id "LOC115223390"; ID ""; gene_name "LOC115223390"; transcript_id "G7033.264"; exon_number "3"; uniq_trans_id "G7033.264";
NC_042998.1	PBRI	exon	83237455	83237588	.	+	.	gene_id "LOC115223390"; ID ""; gene_name "LOC115223390"; transcript_id "G7033.264"; exon_number "4"; uniq_trans_id "G7033.264";
NC_042998.1	PBRI	exon	83239857	83239949	.	+	.	gene_id "LOC115223390"; ID ""; gene_name "LOC115223390"; transcript_id "G7033.264"; exon_number "5"; uniq_trans_id "G7033.264";
NC_042998.1	PBRI	exon	83264583	83264672	.	+	.	gene_id "LOC115223390"; ID ""; gene_name "LOC115223390"; transcript_id "G7033.264"; exon_number "6"; uniq_trans_id "G7033.264";
NC_042998.1	PBRI	exon	83275600	83275620	.	+	.	gene_id "LOC115223390"; ID ""; gene_name "LOC115223390"; transcript_id "G7033.264"; exon_number "7"; uniq_trans_id "G7033.264";
NC_042998.1	PBRI	exon	83286335	83286435	.	+	.	gene_id "LOC115223390"; ID ""; gene_name "LOC115223390"; transcript_id "G7033.264"; exon_number "8"; uniq_trans_id "G7033.264";
NC_042998.1	PBRI	exon	83322078	83323183	.	+	.	gene_id "LOC115223390"; ID ""; gene_name "LOC115223390"; transcript_id "G7033.264"; exon_number "9"; uniq_trans_id "G7033.264";
NC_042998.1	PBRI	transcript	83127833	83323183	.	+	.	gene_id "LOC115223390"; ID ""; gene_name "LOC115223390"; transcript_id "G7033.268"; uniq_trans_id "G7033.268";
NC_042998.1	PBRI	exon	83127833	83127896	.	+	.	gene_id "LOC115223390"; ID ""; gene_name "LOC115223390"; transcript_id "G7033.268"; exon_number "1"; uniq_trans_id "G7033.268";
NC_042998.1	PBRI	exon	83196254	83196395	.	+	.	gene_id "LOC115223390"; ID ""; gene_name "LOC115223390"; transcript_id "G7033.268"; exon_number "2"; uniq_trans_id "G7033.268";
NC_042998.1	PBRI	exon	83208328	83208456	.	+	.	gene_id "LOC115223390"; ID ""; gene_name "LOC115223390"; transcript_id "G7033.268"; exon_number "3"; uniq_trans_id "G7033.268";
NC_042998.1	PBRI	exon	83237455	83237588	.	+	.	gene_id "LOC115223390"; ID ""; gene_name "LOC115223390"; transcript_id "G7033.268"; exon_number "4"; uniq_trans_id "G7033.268";
NC_042998.1	PBRI	exon	83249085	83249117	.	+	.	gene_id "LOC115223390"; ID ""; gene_name "LOC115223390"; transcript_id "G7033.268"; exon_number "5"; uniq_trans_id "G7033.268";
NC_042998.1	PBRI	exon	83261504	83261521	.	+	.	gene_id "LOC115223390"; ID ""; gene_name "LOC115223390"; transcript_id "G7033.268"; exon_number "6"; uniq_trans_id "G7033.268";
NC_042998.1	PBRI	exon	83264583	83264672	.	+	.	gene_id "LOC115223390"; ID ""; gene_name "LOC115223390"; transcript_id "G7033.268"; exon_number "7"; uniq_trans_id "G7033.268";
NC_042998.1	PBRI	exon	83286335	83286435	.	+	.	gene_id "LOC115223390"; ID ""; gene_name "LOC115223390"; transcript_id "G7033.268"; exon_number "8"; uniq_trans_id "G7033.268";
NC_042998.1	PBRI	exon	83322078	83323183	.	+	.	gene_id "LOC115223390"; ID ""; gene_name "LOC115223390"; transcript_id "G7033.268"; exon_number "9"; uniq_trans_id "G7033.268";
NC_042998.1	PBRI	transcript	83127789	83322927	.	+	.	gene_id "LOC115223390"; ID ""; gene_name "LOC115223390"; transcript_id "G7033.27"; uniq_trans_id "G7033.27";
NC_042998.1	PBRI	exon	83127789	83127896	.	+	.	gene_id "LOC115223390"; ID ""; gene_name "LOC115223390"; transcript_id "G7033.27"; exon_number "1"; uniq_trans_id "G7033.27";
NC_042998.1	PBRI	exon	83196254	83196395	.	+	.	gene_id "LOC115223390"; ID ""; gene_name "LOC115223390"; transcript_id "G7033.27"; exon_number "2"; uniq_trans_id "G7033.27";
NC_042998.1	PBRI	exon	83208328	83208456	.	+	.	gene_id "LOC115223390"; ID ""; gene_name "LOC115223390"; transcript_id "G7033.27"; exon_number "3"; uniq_trans_id "G7033.27";
NC_042998.1	PBRI	exon	83237455	83237588	.	+	.	gene_id "LOC115223390"; ID ""; gene_name "LOC115223390"; transcript_id "G7033.27"; exon_number "4"; uniq_trans_id "G7033.27";
NC_042998.1	PBRI	exon	83239857	83239949	.	+	.	gene_id "LOC115223390"; ID ""; gene_name "LOC115223390"; transcript_id "G7033.27"; exon_number "5"; uniq_trans_id "G7033.27";
NC_042998.1	PBRI	exon	83264583	83264672	.	+	.	gene_id "LOC115223390"; ID ""; gene_name "LOC115223390"; transcript_id "G7033.27"; exon_number "6"; uniq_trans_id "G7033.27";
NC_042998.1	PBRI	exon	83286335	83286435	.	+	.	gene_id "LOC115223390"; ID ""; gene_name "LOC115223390"; transcript_id "G7033.27"; exon_number "7"; uniq_trans_id "G7033.27";
NC_042998.1	PBRI	exon	83322078	83322927	.	+	.	gene_id "LOC115223390"; ID ""; gene_name "LOC115223390"; transcript_id "G7033.27"; exon_number "8"; uniq_trans_id "G7033.27";
NC_042998.1	PBRI	transcript	83127835	83322927	.	+	.	gene_id "LOC115223390"; ID ""; gene_name "LOC115223390"; transcript_id "G7033.271"; uniq_trans_id "G7033.271";
NC_042998.1	PBRI	exon	83127835	83127896	.	+	.	gene_id "LOC115223390"; ID ""; gene_name "LOC115223390"; transcript_id "G7033.271"; exon_number "1"; uniq_trans_id "G7033.271";
NC_042998.1	PBRI	exon	83196254	83196395	.	+	.	gene_id "LOC115223390"; ID ""; gene_name "LOC115223390"; transcript_id "G7033.271"; exon_number "2"; uniq_trans_id "G7033.271";
NC_042998.1	PBRI	exon	83208328	83208456	.	+	.	gene_id "LOC115223390"; ID ""; gene_name "LOC115223390"; transcript_id "G7033.271"; exon_number "3"; uniq_trans_id "G7033.271";
NC_042998.1	PBRI	exon	83237455	83237588	.	+	.	gene_id "LOC115223390"; ID ""; gene_name "LOC115223390"; transcript_id "G7033.271"; exon_number "4"; uniq_trans_id "G7033.271";
NC_042998.1	PBRI	exon	83239857	83239949	.	+	.	gene_id "LOC115223390"; ID ""; gene_name "LOC115223390"; transcript_id "G7033.271"; exon_number "5"; uniq_trans_id "G7033.271";
NC_042998.1	PBRI	exon	83249085	83249117	.	+	.	gene_id "LOC115223390"; ID ""; gene_name "LOC115223390"; transcript_id "G7033.271"; exon_number "6"; uniq_trans_id "G7033.271";
NC_042998.1	PBRI	exon	83250464	83250484	.	+	.	gene_id "LOC115223390"; ID ""; gene_name "LOC115223390"; transcript_id "G7033.271"; exon_number "7"; uniq_trans_id "G7033.271";
NC_042998.1	PBRI	exon	83261504	83261521	.	+	.	gene_id "LOC115223390"; ID ""; gene_name "LOC115223390"; transcript_id "G7033.271"; exon_number "8"; uniq_trans_id "G7033.271";
NC_042998.1	PBRI	exon	83264583	83264672	.	+	.	gene_id "LOC115223390"; ID ""; gene_name "LOC115223390"; transcript_id "G7033.271"; exon_number "9"; uniq_trans_id "G7033.271";
NC_042998.1	PBRI	exon	83286335	83286435	.	+	.	gene_id "LOC115223390"; ID ""; gene_name "LOC115223390"; transcript_id "G7033.271"; exon_number "10"; uniq_trans_id "G7033.271";
NC_042998.1	PBRI	exon	83317373	83317619	.	+	.	gene_id "LOC115223390"; ID ""; gene_name "LOC115223390"; transcript_id "G7033.271"; exon_number "11"; uniq_trans_id "G7033.271";
NC_042998.1	PBRI	exon	83322078	83322927	.	+	.	gene_id "LOC115223390"; ID ""; gene_name "LOC115223390"; transcript_id "G7033.271"; exon_number "12"; uniq_trans_id "G7033.271";
NC_042998.1	PBRI	transcript	83129793	83323183	.	+	.	gene_id "LOC115223390"; ID ""; gene_name "LOC115223390"; transcript_id "G7033.276"; uniq_trans_id "G7033.276";
NC_042998.1	PBRI	exon	83129793	83130112	.	+	.	gene_id "LOC115223390"; ID ""; gene_name "LOC115223390"; transcript_id "G7033.276"; exon_number "1"; uniq_trans_id "G7033.276";
NC_042998.1	PBRI	exon	83196254	83196395	.	+	.	gene_id "LOC115223390"; ID ""; gene_name "LOC115223390"; transcript_id "G7033.276"; exon_number "2"; uniq_trans_id "G7033.276";
NC_042998.1	PBRI	exon	83208328	83208456	.	+	.	gene_id "LOC115223390"; ID ""; gene_name "LOC115223390"; transcript_id "G7033.276"; exon_number "3"; uniq_trans_id "G7033.276";
NC_042998.1	PBRI	exon	83237455	83237588	.	+	.	gene_id "LOC115223390"; ID ""; gene_name "LOC115223390"; transcript_id "G7033.276"; exon_number "4"; uniq_trans_id "G7033.276";
NC_042998.1	PBRI	exon	83239857	83239949	.	+	.	gene_id "LOC115223390"; ID ""; gene_name "LOC115223390"; transcript_id "G7033.276"; exon_number "5"; uniq_trans_id "G7033.276";
NC_042998.1	PBRI	exon	83261504	83261521	.	+	.	gene_id "LOC115223390"; ID ""; gene_name "LOC115223390"; transcript_id "G7033.276"; exon_number "6"; uniq_trans_id "G7033.276";
NC_042998.1	PBRI	exon	83264583	83264672	.	+	.	gene_id "LOC115223390"; ID ""; gene_name "LOC115223390"; transcript_id "G7033.276"; exon_number "7"; uniq_trans_id "G7033.276";
NC_042998.1	PBRI	exon	83286335	83286435	.	+	.	gene_id "LOC115223390"; ID ""; gene_name "LOC115223390"; transcript_id "G7033.276"; exon_number "8"; uniq_trans_id "G7033.276";
NC_042998.1	PBRI	exon	83306984	83307087	.	+	.	gene_id "LOC115223390"; ID ""; gene_name "LOC115223390"; transcript_id "G7033.276"; exon_number "9"; uniq_trans_id "G7033.276";
NC_042998.1	PBRI	exon	83322078	83323183	.	+	.	gene_id "LOC115223390"; ID ""; gene_name "LOC115223390"; transcript_id "G7033.276"; exon_number "10"; uniq_trans_id "G7033.276";
NC_042998.1	PBRI	transcript	83130267	83322927	.	+	.	gene_id "LOC115223390"; ID ""; gene_name "LOC115223390"; transcript_id "G7033.278"; uniq_trans_id "G7033.278";
NC_042998.1	PBRI	exon	83130267	83130342	.	+	.	gene_id "LOC115223390"; ID ""; gene_name "LOC115223390"; transcript_id "G7033.278"; exon_number "1"; uniq_trans_id "G7033.278";
NC_042998.1	PBRI	exon	83196254	83196395	.	+	.	gene_id "LOC115223390"; ID ""; gene_name "LOC115223390"; transcript_id "G7033.278"; exon_number "2"; uniq_trans_id "G7033.278";
NC_042998.1	PBRI	exon	83208328	83208456	.	+	.	gene_id "LOC115223390"; ID ""; gene_name "LOC115223390"; transcript_id "G7033.278"; exon_number "3"; uniq_trans_id "G7033.278";
NC_042998.1	PBRI	exon	83237455	83237588	.	+	.	gene_id "LOC115223390"; ID ""; gene_name "LOC115223390"; transcript_id "G7033.278"; exon_number "4"; uniq_trans_id "G7033.278";
NC_042998.1	PBRI	exon	83239857	83239949	.	+	.	gene_id "LOC115223390"; ID ""; gene_name "LOC115223390"; transcript_id "G7033.278"; exon_number "5"; uniq_trans_id "G7033.278";
NC_042998.1	PBRI	exon	83249085	83249117	.	+	.	gene_id "LOC115223390"; ID ""; gene_name "LOC115223390"; transcript_id "G7033.278"; exon_number "6"; uniq_trans_id "G7033.278";
NC_042998.1	PBRI	exon	83261504	83261521	.	+	.	gene_id "LOC115223390"; ID ""; gene_name "LOC115223390"; transcript_id "G7033.278"; exon_number "7"; uniq_trans_id "G7033.278";
NC_042998.1	PBRI	exon	83264583	83264672	.	+	.	gene_id "LOC115223390"; ID ""; gene_name "LOC115223390"; transcript_id "G7033.278"; exon_number "8"; uniq_trans_id "G7033.278";
NC_042998.1	PBRI	exon	83275600	83275620	.	+	.	gene_id "LOC115223390"; ID ""; gene_name "LOC115223390"; transcript_id "G7033.278"; exon_number "9"; uniq_trans_id "G7033.278";
NC_042998.1	PBRI	exon	83286335	83286435	.	+	.	gene_id "LOC115223390"; ID ""; gene_name "LOC115223390"; transcript_id "G7033.278"; exon_number "10"; uniq_trans_id "G7033.278";
NC_042998.1	PBRI	exon	83317373	83317619	.	+	.	gene_id "LOC115223390"; ID ""; gene_name "LOC115223390"; transcript_id "G7033.278"; exon_number "11"; uniq_trans_id "G7033.278";
NC_042998.1	PBRI	exon	83322078	83322927	.	+	.	gene_id "LOC115223390"; ID ""; gene_name "LOC115223390"; transcript_id "G7033.278"; exon_number "12"; uniq_trans_id "G7033.278";
NC_042998.1	PBRI	transcript	83208352	83323183	.	+	.	gene_id "LOC115223390"; ID ""; gene_name "LOC115223390"; transcript_id "G7033.287"; uniq_trans_id "G7033.287";
NC_042998.1	PBRI	exon	83208352	83208456	.	+	.	gene_id "LOC115223390"; ID ""; gene_name "LOC115223390"; transcript_id "G7033.287"; exon_number "1"; uniq_trans_id "G7033.287";
NC_042998.1	PBRI	exon	83237455	83237588	.	+	.	gene_id "LOC115223390"; ID ""; gene_name "LOC115223390"; transcript_id "G7033.287"; exon_number "2"; uniq_trans_id "G7033.287";
NC_042998.1	PBRI	exon	83239857	83239949	.	+	.	gene_id "LOC115223390"; ID ""; gene_name "LOC115223390"; transcript_id "G7033.287"; exon_number "3"; uniq_trans_id "G7033.287";
NC_042998.1	PBRI	exon	83249085	83249117	.	+	.	gene_id "LOC115223390"; ID ""; gene_name "LOC115223390"; transcript_id "G7033.287"; exon_number "4"; uniq_trans_id "G7033.287";
NC_042998.1	PBRI	exon	83261504	83261521	.	+	.	gene_id "LOC115223390"; ID ""; gene_name "LOC115223390"; transcript_id "G7033.287"; exon_number "5"; uniq_trans_id "G7033.287";
NC_042998.1	PBRI	exon	83264583	83264672	.	+	.	gene_id "LOC115223390"; ID ""; gene_name "LOC115223390"; transcript_id "G7033.287"; exon_number "6"; uniq_trans_id "G7033.287";
NC_042998.1	PBRI	exon	83286335	83286435	.	+	.	gene_id "LOC115223390"; ID ""; gene_name "LOC115223390"; transcript_id "G7033.287"; exon_number "7"; uniq_trans_id "G7033.287";
NC_042998.1	PBRI	exon	83289365	83289430	.	+	.	gene_id "LOC115223390"; ID ""; gene_name "LOC115223390"; transcript_id "G7033.287"; exon_number "8"; uniq_trans_id "G7033.287";
NC_042998.1	PBRI	exon	83306984	83307048	.	+	.	gene_id "LOC115223390"; ID ""; gene_name "LOC115223390"; transcript_id "G7033.287"; exon_number "9"; uniq_trans_id "G7033.287";
NC_042998.1	PBRI	exon	83322078	83323183	.	+	.	gene_id "LOC115223390"; ID ""; gene_name "LOC115223390"; transcript_id "G7033.287"; exon_number "10"; uniq_trans_id "G7033.287";
NC_042998.1	PBRI	transcript	83127789	83323183	.	+	.	gene_id "LOC115223390"; ID ""; gene_name "LOC115223390"; transcript_id "G7033.29"; uniq_trans_id "G7033.29";
NC_042998.1	PBRI	exon	83127789	83127896	.	+	.	gene_id "LOC115223390"; ID ""; gene_name "LOC115223390"; transcript_id "G7033.29"; exon_number "1"; uniq_trans_id "G7033.29";
NC_042998.1	PBRI	exon	83196254	83196395	.	+	.	gene_id "LOC115223390"; ID ""; gene_name "LOC115223390"; transcript_id "G7033.29"; exon_number "2"; uniq_trans_id "G7033.29";
NC_042998.1	PBRI	exon	83208328	83208456	.	+	.	gene_id "LOC115223390"; ID ""; gene_name "LOC115223390"; transcript_id "G7033.29"; exon_number "3"; uniq_trans_id "G7033.29";
NC_042998.1	PBRI	exon	83237455	83237588	.	+	.	gene_id "LOC115223390"; ID ""; gene_name "LOC115223390"; transcript_id "G7033.29"; exon_number "4"; uniq_trans_id "G7033.29";
NC_042998.1	PBRI	exon	83239857	83239949	.	+	.	gene_id "LOC115223390"; ID ""; gene_name "LOC115223390"; transcript_id "G7033.29"; exon_number "5"; uniq_trans_id "G7033.29";
NC_042998.1	PBRI	exon	83264583	83264672	.	+	.	gene_id "LOC115223390"; ID ""; gene_name "LOC115223390"; transcript_id "G7033.29"; exon_number "6"; uniq_trans_id "G7033.29";
NC_042998.1	PBRI	exon	83286335	83286435	.	+	.	gene_id "LOC115223390"; ID ""; gene_name "LOC115223390"; transcript_id "G7033.29"; exon_number "7"; uniq_trans_id "G7033.29";
NC_042998.1	PBRI	exon	83322078	83323183	.	+	.	gene_id "LOC115223390"; ID ""; gene_name "LOC115223390"; transcript_id "G7033.29"; exon_number "8"; uniq_trans_id "G7033.29";
NC_042998.1	PBRI	transcript	83237540	83323183	.	+	.	gene_id "LOC115223390"; ID ""; gene_name "LOC115223390"; transcript_id "G7033.290"; uniq_trans_id "G7033.290";
NC_042998.1	PBRI	exon	83237540	83237588	.	+	.	gene_id "LOC115223390"; ID ""; gene_name "LOC115223390"; transcript_id "G7033.290"; exon_number "1"; uniq_trans_id "G7033.290";
NC_042998.1	PBRI	exon	83261504	83261521	.	+	.	gene_id "LOC115223390"; ID ""; gene_name "LOC115223390"; transcript_id "G7033.290"; exon_number "2"; uniq_trans_id "G7033.290";
NC_042998.1	PBRI	exon	83264583	83264672	.	+	.	gene_id "LOC115223390"; ID ""; gene_name "LOC115223390"; transcript_id "G7033.290"; exon_number "3"; uniq_trans_id "G7033.290";
NC_042998.1	PBRI	exon	83286335	83286435	.	+	.	gene_id "LOC115223390"; ID ""; gene_name "LOC115223390"; transcript_id "G7033.290"; exon_number "4"; uniq_trans_id "G7033.290";
NC_042998.1	PBRI	exon	83306984	83307048	.	+	.	gene_id "LOC115223390"; ID ""; gene_name "LOC115223390"; transcript_id "G7033.290"; exon_number "5"; uniq_trans_id "G7033.290";
NC_042998.1	PBRI	exon	83322078	83323183	.	+	.	gene_id "LOC115223390"; ID ""; gene_name "LOC115223390"; transcript_id "G7033.290"; exon_number "6"; uniq_trans_id "G7033.290";
NC_042998.1	PBRI	transcript	83261319	83323183	.	+	.	gene_id "LOC115223390"; ID ""; gene_name "LOC115223390"; transcript_id "G7033.299"; uniq_trans_id "G7033.299";
NC_042998.1	PBRI	exon	83261319	83261521	.	+	.	gene_id "LOC115223390"; ID ""; gene_name "LOC115223390"; transcript_id "G7033.299"; exon_number "1"; uniq_trans_id "G7033.299";
NC_042998.1	PBRI	exon	83264583	83264672	.	+	.	gene_id "LOC115223390"; ID ""; gene_name "LOC115223390"; transcript_id "G7033.299"; exon_number "2"; uniq_trans_id "G7033.299";
NC_042998.1	PBRI	exon	83286335	83286435	.	+	.	gene_id "LOC115223390"; ID ""; gene_name "LOC115223390"; transcript_id "G7033.299"; exon_number "3"; uniq_trans_id "G7033.299";
NC_042998.1	PBRI	exon	83306984	83307048	.	+	.	gene_id "LOC115223390"; ID ""; gene_name "LOC115223390"; transcript_id "G7033.299"; exon_number "4"; uniq_trans_id "G7033.299";
NC_042998.1	PBRI	exon	83317373	83317619	.	+	.	gene_id "LOC115223390"; ID ""; gene_name "LOC115223390"; transcript_id "G7033.299"; exon_number "5"; uniq_trans_id "G7033.299";
NC_042998.1	PBRI	exon	83322078	83323183	.	+	.	gene_id "LOC115223390"; ID ""; gene_name "LOC115223390"; transcript_id "G7033.299"; exon_number "6"; uniq_trans_id "G7033.299";
NC_042998.1	PBRI	transcript	83127776	83323183	.	+	.	gene_id "LOC115223390"; ID ""; gene_name "LOC115223390"; transcript_id "G7033.3"; uniq_trans_id "G7033.3";
NC_042998.1	PBRI	exon	83127776	83127896	.	+	.	gene_id "LOC115223390"; ID ""; gene_name "LOC115223390"; transcript_id "G7033.3"; exon_number "1"; uniq_trans_id "G7033.3";
NC_042998.1	PBRI	exon	83196254	83196395	.	+	.	gene_id "LOC115223390"; ID ""; gene_name "LOC115223390"; transcript_id "G7033.3"; exon_number "2"; uniq_trans_id "G7033.3";
NC_042998.1	PBRI	exon	83208328	83208456	.	+	.	gene_id "LOC115223390"; ID ""; gene_name "LOC115223390"; transcript_id "G7033.3"; exon_number "3"; uniq_trans_id "G7033.3";
NC_042998.1	PBRI	exon	83237455	83237588	.	+	.	gene_id "LOC115223390"; ID ""; gene_name "LOC115223390"; transcript_id "G7033.3"; exon_number "4"; uniq_trans_id "G7033.3";
NC_042998.1	PBRI	exon	83239857	83239949	.	+	.	gene_id "LOC115223390"; ID ""; gene_name "LOC115223390"; transcript_id "G7033.3"; exon_number "5"; uniq_trans_id "G7033.3";
NC_042998.1	PBRI	exon	83264583	83264672	.	+	.	gene_id "LOC115223390"; ID ""; gene_name "LOC115223390"; transcript_id "G7033.3"; exon_number "6"; uniq_trans_id "G7033.3";
NC_042998.1	PBRI	exon	83286335	83286435	.	+	.	gene_id "LOC115223390"; ID ""; gene_name "LOC115223390"; transcript_id "G7033.3"; exon_number "7"; uniq_trans_id "G7033.3";
NC_042998.1	PBRI	exon	83306984	83307087	.	+	.	gene_id "LOC115223390"; ID ""; gene_name "LOC115223390"; transcript_id "G7033.3"; exon_number "8"; uniq_trans_id "G7033.3";
NC_042998.1	PBRI	exon	83322078	83323183	.	+	.	gene_id "LOC115223390"; ID ""; gene_name "LOC115223390"; transcript_id "G7033.3"; exon_number "9"; uniq_trans_id "G7033.3";
NC_042998.1	PBRI	transcript	83261465	83323183	.	+	.	gene_id "LOC115223390"; ID ""; gene_name "LOC115223390"; transcript_id "G7033.300"; uniq_trans_id "G7033.300";
NC_042998.1	PBRI	exon	83261465	83261521	.	+	.	gene_id "LOC115223390"; ID ""; gene_name "LOC115223390"; transcript_id "G7033.300"; exon_number "1"; uniq_trans_id "G7033.300";
NC_042998.1	PBRI	exon	83264583	83264672	.	+	.	gene_id "LOC115223390"; ID ""; gene_name "LOC115223390"; transcript_id "G7033.300"; exon_number "2"; uniq_trans_id "G7033.300";
NC_042998.1	PBRI	exon	83286335	83286435	.	+	.	gene_id "LOC115223390"; ID ""; gene_name "LOC115223390"; transcript_id "G7033.300"; exon_number "3"; uniq_trans_id "G7033.300";
NC_042998.1	PBRI	exon	83306984	83307048	.	+	.	gene_id "LOC115223390"; ID ""; gene_name "LOC115223390"; transcript_id "G7033.300"; exon_number "4"; uniq_trans_id "G7033.300";
NC_042998.1	PBRI	exon	83322078	83323183	.	+	.	gene_id "LOC115223390"; ID ""; gene_name "LOC115223390"; transcript_id "G7033.300"; exon_number "5"; uniq_trans_id "G7033.300";
NC_042998.1	PBRI	transcript	83317557	83323680	.	+	.	gene_id "LOC115223390"; ID ""; gene_name "LOC115223390"; transcript_id "G7033.305"; uniq_trans_id "G7033.305";
NC_042998.1	PBRI	exon	83317557	83317619	.	+	.	gene_id "LOC115223390"; ID ""; gene_name "LOC115223390"; transcript_id "G7033.305"; exon_number "1"; uniq_trans_id "G7033.305";
NC_042998.1	PBRI	exon	83322078	83323680	.	+	.	gene_id "LOC115223390"; ID ""; gene_name "LOC115223390"; transcript_id "G7033.305"; exon_number "2"; uniq_trans_id "G7033.305";
NC_042998.1	PBRI	transcript	83127791	83323183	.	+	.	gene_id "LOC115223390"; ID ""; gene_name "LOC115223390"; transcript_id "G7033.34"; uniq_trans_id "G7033.34";
NC_042998.1	PBRI	exon	83127791	83127896	.	+	.	gene_id "LOC115223390"; ID ""; gene_name "LOC115223390"; transcript_id "G7033.34"; exon_number "1"; uniq_trans_id "G7033.34";
NC_042998.1	PBRI	exon	83196254	83196395	.	+	.	gene_id "LOC115223390"; ID ""; gene_name "LOC115223390"; transcript_id "G7033.34"; exon_number "2"; uniq_trans_id "G7033.34";
NC_042998.1	PBRI	exon	83208328	83208456	.	+	.	gene_id "LOC115223390"; ID ""; gene_name "LOC115223390"; transcript_id "G7033.34"; exon_number "3"; uniq_trans_id "G7033.34";
NC_042998.1	PBRI	exon	83237455	83237588	.	+	.	gene_id "LOC115223390"; ID ""; gene_name "LOC115223390"; transcript_id "G7033.34"; exon_number "4"; uniq_trans_id "G7033.34";
NC_042998.1	PBRI	exon	83239857	83239949	.	+	.	gene_id "LOC115223390"; ID ""; gene_name "LOC115223390"; transcript_id "G7033.34"; exon_number "5"; uniq_trans_id "G7033.34";
NC_042998.1	PBRI	exon	83249085	83249117	.	+	.	gene_id "LOC115223390"; ID ""; gene_name "LOC115223390"; transcript_id "G7033.34"; exon_number "6"; uniq_trans_id "G7033.34";
NC_042998.1	PBRI	exon	83250464	83250484	.	+	.	gene_id "LOC115223390"; ID ""; gene_name "LOC115223390"; transcript_id "G7033.34"; exon_number "7"; uniq_trans_id "G7033.34";
NC_042998.1	PBRI	exon	83261504	83261521	.	+	.	gene_id "LOC115223390"; ID ""; gene_name "LOC115223390"; transcript_id "G7033.34"; exon_number "8"; uniq_trans_id "G7033.34";
NC_042998.1	PBRI	exon	83264583	83264672	.	+	.	gene_id "LOC115223390"; ID ""; gene_name "LOC115223390"; transcript_id "G7033.34"; exon_number "9"; uniq_trans_id "G7033.34";
NC_042998.1	PBRI	exon	83286335	83286435	.	+	.	gene_id "LOC115223390"; ID ""; gene_name "LOC115223390"; transcript_id "G7033.34"; exon_number "10"; uniq_trans_id "G7033.34";
NC_042998.1	PBRI	exon	83322078	83323183	.	+	.	gene_id "LOC115223390"; ID ""; gene_name "LOC115223390"; transcript_id "G7033.34"; exon_number "11"; uniq_trans_id "G7033.34";
NC_042998.1	PBRI	transcript	83127793	83322934	.	+	.	gene_id "LOC115223390"; ID ""; gene_name "LOC115223390"; transcript_id "G7033.40"; uniq_trans_id "G7033.40";
NC_042998.1	PBRI	exon	83127793	83127896	.	+	.	gene_id "LOC115223390"; ID ""; gene_name "LOC115223390"; transcript_id "G7033.40"; exon_number "1"; uniq_trans_id "G7033.40";
NC_042998.1	PBRI	exon	83196254	83196395	.	+	.	gene_id "LOC115223390"; ID ""; gene_name "LOC115223390"; transcript_id "G7033.40"; exon_number "2"; uniq_trans_id "G7033.40";
NC_042998.1	PBRI	exon	83208328	83208456	.	+	.	gene_id "LOC115223390"; ID ""; gene_name "LOC115223390"; transcript_id "G7033.40"; exon_number "3"; uniq_trans_id "G7033.40";
NC_042998.1	PBRI	exon	83237455	83237588	.	+	.	gene_id "LOC115223390"; ID ""; gene_name "LOC115223390"; transcript_id "G7033.40"; exon_number "4"; uniq_trans_id "G7033.40";
NC_042998.1	PBRI	exon	83239857	83239949	.	+	.	gene_id "LOC115223390"; ID ""; gene_name "LOC115223390"; transcript_id "G7033.40"; exon_number "5"; uniq_trans_id "G7033.40";
NC_042998.1	PBRI	exon	83264583	83264672	.	+	.	gene_id "LOC115223390"; ID ""; gene_name "LOC115223390"; transcript_id "G7033.40"; exon_number "6"; uniq_trans_id "G7033.40";
NC_042998.1	PBRI	exon	83286335	83286435	.	+	.	gene_id "LOC115223390"; ID ""; gene_name "LOC115223390"; transcript_id "G7033.40"; exon_number "7"; uniq_trans_id "G7033.40";
NC_042998.1	PBRI	exon	83306984	83307048	.	+	.	gene_id "LOC115223390"; ID ""; gene_name "LOC115223390"; transcript_id "G7033.40"; exon_number "8"; uniq_trans_id "G7033.40";
NC_042998.1	PBRI	exon	83322078	83322934	.	+	.	gene_id "LOC115223390"; ID ""; gene_name "LOC115223390"; transcript_id "G7033.40"; exon_number "9"; uniq_trans_id "G7033.40";
NC_042998.1	PBRI	transcript	83127807	83323183	.	+	.	gene_id "LOC115223390"; ID ""; gene_name "LOC115223390"; transcript_id "G7033.42"; uniq_trans_id "G7033.42";
NC_042998.1	PBRI	exon	83127807	83127896	.	+	.	gene_id "LOC115223390"; ID ""; gene_name "LOC115223390"; transcript_id "G7033.42"; exon_number "1"; uniq_trans_id "G7033.42";
NC_042998.1	PBRI	exon	83196254	83196395	.	+	.	gene_id "LOC115223390"; ID ""; gene_name "LOC115223390"; transcript_id "G7033.42"; exon_number "2"; uniq_trans_id "G7033.42";
NC_042998.1	PBRI	exon	83208328	83208456	.	+	.	gene_id "LOC115223390"; ID ""; gene_name "LOC115223390"; transcript_id "G7033.42"; exon_number "3"; uniq_trans_id "G7033.42";
NC_042998.1	PBRI	exon	83237455	83237588	.	+	.	gene_id "LOC115223390"; ID ""; gene_name "LOC115223390"; transcript_id "G7033.42"; exon_number "4"; uniq_trans_id "G7033.42";
NC_042998.1	PBRI	exon	83239857	83239949	.	+	.	gene_id "LOC115223390"; ID ""; gene_name "LOC115223390"; transcript_id "G7033.42"; exon_number "5"; uniq_trans_id "G7033.42";
NC_042998.1	PBRI	exon	83250464	83250484	.	+	.	gene_id "LOC115223390"; ID ""; gene_name "LOC115223390"; transcript_id "G7033.42"; exon_number "6"; uniq_trans_id "G7033.42";
NC_042998.1	PBRI	exon	83261504	83261521	.	+	.	gene_id "LOC115223390"; ID ""; gene_name "LOC115223390"; transcript_id "G7033.42"; exon_number "7"; uniq_trans_id "G7033.42";
NC_042998.1	PBRI	exon	83264583	83264672	.	+	.	gene_id "LOC115223390"; ID ""; gene_name "LOC115223390"; transcript_id "G7033.42"; exon_number "8"; uniq_trans_id "G7033.42";
NC_042998.1	PBRI	exon	83286335	83286435	.	+	.	gene_id "LOC115223390"; ID ""; gene_name "LOC115223390"; transcript_id "G7033.42"; exon_number "9"; uniq_trans_id "G7033.42";
NC_042998.1	PBRI	exon	83306984	83307048	.	+	.	gene_id "LOC115223390"; ID ""; gene_name "LOC115223390"; transcript_id "G7033.42"; exon_number "10"; uniq_trans_id "G7033.42";
NC_042998.1	PBRI	exon	83322078	83323183	.	+	.	gene_id "LOC115223390"; ID ""; gene_name "LOC115223390"; transcript_id "G7033.42"; exon_number "11"; uniq_trans_id "G7033.42";
NC_042998.1	PBRI	transcript	83127810	83322927	.	+	.	gene_id "LOC115223390"; ID ""; gene_name "LOC115223390"; transcript_id "G7033.43"; uniq_trans_id "G7033.43";
NC_042998.1	PBRI	exon	83127810	83127896	.	+	.	gene_id "LOC115223390"; ID ""; gene_name "LOC115223390"; transcript_id "G7033.43"; exon_number "1"; uniq_trans_id "G7033.43";
NC_042998.1	PBRI	exon	83196254	83196395	.	+	.	gene_id "LOC115223390"; ID ""; gene_name "LOC115223390"; transcript_id "G7033.43"; exon_number "2"; uniq_trans_id "G7033.43";
NC_042998.1	PBRI	exon	83208328	83208456	.	+	.	gene_id "LOC115223390"; ID ""; gene_name "LOC115223390"; transcript_id "G7033.43"; exon_number "3"; uniq_trans_id "G7033.43";
NC_042998.1	PBRI	exon	83237455	83237588	.	+	.	gene_id "LOC115223390"; ID ""; gene_name "LOC115223390"; transcript_id "G7033.43"; exon_number "4"; uniq_trans_id "G7033.43";
NC_042998.1	PBRI	exon	83239857	83239949	.	+	.	gene_id "LOC115223390"; ID ""; gene_name "LOC115223390"; transcript_id "G7033.43"; exon_number "5"; uniq_trans_id "G7033.43";
NC_042998.1	PBRI	exon	83249085	83249117	.	+	.	gene_id "LOC115223390"; ID ""; gene_name "LOC115223390"; transcript_id "G7033.43"; exon_number "6"; uniq_trans_id "G7033.43";
NC_042998.1	PBRI	exon	83264583	83264672	.	+	.	gene_id "LOC115223390"; ID ""; gene_name "LOC115223390"; transcript_id "G7033.43"; exon_number "7"; uniq_trans_id "G7033.43";
NC_042998.1	PBRI	exon	83286335	83286435	.	+	.	gene_id "LOC115223390"; ID ""; gene_name "LOC115223390"; transcript_id "G7033.43"; exon_number "8"; uniq_trans_id "G7033.43";
NC_042998.1	PBRI	exon	83322078	83322927	.	+	.	gene_id "LOC115223390"; ID ""; gene_name "LOC115223390"; transcript_id "G7033.43"; exon_number "9"; uniq_trans_id "G7033.43";
NC_042998.1	PBRI	transcript	83127779	83323183	.	+	.	gene_id "LOC115223390"; ID ""; gene_name "LOC115223390"; transcript_id "G7033.5"; uniq_trans_id "G7033.5";
NC_042998.1	PBRI	exon	83127779	83127896	.	+	.	gene_id "LOC115223390"; ID ""; gene_name "LOC115223390"; transcript_id "G7033.5"; exon_number "1"; uniq_trans_id "G7033.5";
NC_042998.1	PBRI	exon	83196254	83196395	.	+	.	gene_id "LOC115223390"; ID ""; gene_name "LOC115223390"; transcript_id "G7033.5"; exon_number "2"; uniq_trans_id "G7033.5";
NC_042998.1	PBRI	exon	83208328	83208456	.	+	.	gene_id "LOC115223390"; ID ""; gene_name "LOC115223390"; transcript_id "G7033.5"; exon_number "3"; uniq_trans_id "G7033.5";
NC_042998.1	PBRI	exon	83237455	83237588	.	+	.	gene_id "LOC115223390"; ID ""; gene_name "LOC115223390"; transcript_id "G7033.5"; exon_number "4"; uniq_trans_id "G7033.5";
NC_042998.1	PBRI	exon	83239857	83239949	.	+	.	gene_id "LOC115223390"; ID ""; gene_name "LOC115223390"; transcript_id "G7033.5"; exon_number "5"; uniq_trans_id "G7033.5";
NC_042998.1	PBRI	exon	83261504	83261521	.	+	.	gene_id "LOC115223390"; ID ""; gene_name "LOC115223390"; transcript_id "G7033.5"; exon_number "6"; uniq_trans_id "G7033.5";
NC_042998.1	PBRI	exon	83264583	83264672	.	+	.	gene_id "LOC115223390"; ID ""; gene_name "LOC115223390"; transcript_id "G7033.5"; exon_number "7"; uniq_trans_id "G7033.5";
NC_042998.1	PBRI	exon	83286335	83286435	.	+	.	gene_id "LOC115223390"; ID ""; gene_name "LOC115223390"; transcript_id "G7033.5"; exon_number "8"; uniq_trans_id "G7033.5";
NC_042998.1	PBRI	exon	83306984	83307048	.	+	.	gene_id "LOC115223390"; ID ""; gene_name "LOC115223390"; transcript_id "G7033.5"; exon_number "9"; uniq_trans_id "G7033.5";
NC_042998.1	PBRI	exon	83322078	83323183	.	+	.	gene_id "LOC115223390"; ID ""; gene_name "LOC115223390"; transcript_id "G7033.5"; exon_number "10"; uniq_trans_id "G7033.5";
NC_042998.1	PBRI	transcript	83127830	83323183	.	+	.	gene_id "LOC115223390"; ID ""; gene_name "LOC115223390"; transcript_id "G7033.54"; uniq_trans_id "G7033.54";
NC_042998.1	PBRI	exon	83127830	83127896	.	+	.	gene_id "LOC115223390"; ID ""; gene_name "LOC115223390"; transcript_id "G7033.54"; exon_number "1"; uniq_trans_id "G7033.54";
NC_042998.1	PBRI	exon	83196254	83196395	.	+	.	gene_id "LOC115223390"; ID ""; gene_name "LOC115223390"; transcript_id "G7033.54"; exon_number "2"; uniq_trans_id "G7033.54";
NC_042998.1	PBRI	exon	83208328	83208456	.	+	.	gene_id "LOC115223390"; ID ""; gene_name "LOC115223390"; transcript_id "G7033.54"; exon_number "3"; uniq_trans_id "G7033.54";
NC_042998.1	PBRI	exon	83237455	83237588	.	+	.	gene_id "LOC115223390"; ID ""; gene_name "LOC115223390"; transcript_id "G7033.54"; exon_number "4"; uniq_trans_id "G7033.54";
NC_042998.1	PBRI	exon	83239857	83239949	.	+	.	gene_id "LOC115223390"; ID ""; gene_name "LOC115223390"; transcript_id "G7033.54"; exon_number "5"; uniq_trans_id "G7033.54";
NC_042998.1	PBRI	exon	83250464	83250484	.	+	.	gene_id "LOC115223390"; ID ""; gene_name "LOC115223390"; transcript_id "G7033.54"; exon_number "6"; uniq_trans_id "G7033.54";
NC_042998.1	PBRI	exon	83261504	83261521	.	+	.	gene_id "LOC115223390"; ID ""; gene_name "LOC115223390"; transcript_id "G7033.54"; exon_number "7"; uniq_trans_id "G7033.54";
NC_042998.1	PBRI	exon	83264583	83264672	.	+	.	gene_id "LOC115223390"; ID ""; gene_name "LOC115223390"; transcript_id "G7033.54"; exon_number "8"; uniq_trans_id "G7033.54";
NC_042998.1	PBRI	exon	83286335	83286435	.	+	.	gene_id "LOC115223390"; ID ""; gene_name "LOC115223390"; transcript_id "G7033.54"; exon_number "9"; uniq_trans_id "G7033.54";
NC_042998.1	PBRI	exon	83322078	83323183	.	+	.	gene_id "LOC115223390"; ID ""; gene_name "LOC115223390"; transcript_id "G7033.54"; exon_number "10"; uniq_trans_id "G7033.54";
NC_042998.1	PBRI	transcript	83127831	83323183	.	+	.	gene_id "LOC115223390"; ID ""; gene_name "LOC115223390"; transcript_id "G7033.56"; uniq_trans_id "G7033.56";
NC_042998.1	PBRI	exon	83127831	83127896	.	+	.	gene_id "LOC115223390"; ID ""; gene_name "LOC115223390"; transcript_id "G7033.56"; exon_number "1"; uniq_trans_id "G7033.56";
NC_042998.1	PBRI	exon	83196254	83196395	.	+	.	gene_id "LOC115223390"; ID ""; gene_name "LOC115223390"; transcript_id "G7033.56"; exon_number "2"; uniq_trans_id "G7033.56";
NC_042998.1	PBRI	exon	83208328	83208456	.	+	.	gene_id "LOC115223390"; ID ""; gene_name "LOC115223390"; transcript_id "G7033.56"; exon_number "3"; uniq_trans_id "G7033.56";
NC_042998.1	PBRI	exon	83237455	83237588	.	+	.	gene_id "LOC115223390"; ID ""; gene_name "LOC115223390"; transcript_id "G7033.56"; exon_number "4"; uniq_trans_id "G7033.56";
NC_042998.1	PBRI	exon	83238890	83239025	.	+	.	gene_id "LOC115223390"; ID ""; gene_name "LOC115223390"; transcript_id "G7033.56"; exon_number "5"; uniq_trans_id "G7033.56";
NC_042998.1	PBRI	exon	83239857	83239949	.	+	.	gene_id "LOC115223390"; ID ""; gene_name "LOC115223390"; transcript_id "G7033.56"; exon_number "6"; uniq_trans_id "G7033.56";
NC_042998.1	PBRI	exon	83249085	83249117	.	+	.	gene_id "LOC115223390"; ID ""; gene_name "LOC115223390"; transcript_id "G7033.56"; exon_number "7"; uniq_trans_id "G7033.56";
NC_042998.1	PBRI	exon	83261504	83261521	.	+	.	gene_id "LOC115223390"; ID ""; gene_name "LOC115223390"; transcript_id "G7033.56"; exon_number "8"; uniq_trans_id "G7033.56";
NC_042998.1	PBRI	exon	83264583	83264672	.	+	.	gene_id "LOC115223390"; ID ""; gene_name "LOC115223390"; transcript_id "G7033.56"; exon_number "9"; uniq_trans_id "G7033.56";
NC_042998.1	PBRI	exon	83275600	83275620	.	+	.	gene_id "LOC115223390"; ID ""; gene_name "LOC115223390"; transcript_id "G7033.56"; exon_number "10"; uniq_trans_id "G7033.56";
NC_042998.1	PBRI	exon	83286335	83286435	.	+	.	gene_id "LOC115223390"; ID ""; gene_name "LOC115223390"; transcript_id "G7033.56"; exon_number "11"; uniq_trans_id "G7033.56";
NC_042998.1	PBRI	exon	83317373	83317619	.	+	.	gene_id "LOC115223390"; ID ""; gene_name "LOC115223390"; transcript_id "G7033.56"; exon_number "12"; uniq_trans_id "G7033.56";
NC_042998.1	PBRI	exon	83322078	83323183	.	+	.	gene_id "LOC115223390"; ID ""; gene_name "LOC115223390"; transcript_id "G7033.56"; exon_number "13"; uniq_trans_id "G7033.56";
NC_042998.1	PBRI	transcript	83127831	83323183	.	+	.	gene_id "LOC115223390"; ID ""; gene_name "LOC115223390"; transcript_id "G7033.58"; uniq_trans_id "G7033.58";
NC_042998.1	PBRI	exon	83127831	83127896	.	+	.	gene_id "LOC115223390"; ID ""; gene_name "LOC115223390"; transcript_id "G7033.58"; exon_number "1"; uniq_trans_id "G7033.58";
NC_042998.1	PBRI	exon	83196254	83196395	.	+	.	gene_id "LOC115223390"; ID ""; gene_name "LOC115223390"; transcript_id "G7033.58"; exon_number "2"; uniq_trans_id "G7033.58";
NC_042998.1	PBRI	exon	83208328	83208456	.	+	.	gene_id "LOC115223390"; ID ""; gene_name "LOC115223390"; transcript_id "G7033.58"; exon_number "3"; uniq_trans_id "G7033.58";
NC_042998.1	PBRI	exon	83237455	83237588	.	+	.	gene_id "LOC115223390"; ID ""; gene_name "LOC115223390"; transcript_id "G7033.58"; exon_number "4"; uniq_trans_id "G7033.58";
NC_042998.1	PBRI	exon	83239857	83239949	.	+	.	gene_id "LOC115223390"; ID ""; gene_name "LOC115223390"; transcript_id "G7033.58"; exon_number "5"; uniq_trans_id "G7033.58";
NC_042998.1	PBRI	exon	83249085	83249117	.	+	.	gene_id "LOC115223390"; ID ""; gene_name "LOC115223390"; transcript_id "G7033.58"; exon_number "6"; uniq_trans_id "G7033.58";
NC_042998.1	PBRI	exon	83250464	83250484	.	+	.	gene_id "LOC115223390"; ID ""; gene_name "LOC115223390"; transcript_id "G7033.58"; exon_number "7"; uniq_trans_id "G7033.58";
NC_042998.1	PBRI	exon	83261504	83261521	.	+	.	gene_id "LOC115223390"; ID ""; gene_name "LOC115223390"; transcript_id "G7033.58"; exon_number "8"; uniq_trans_id "G7033.58";
NC_042998.1	PBRI	exon	83264583	83264672	.	+	.	gene_id "LOC115223390"; ID ""; gene_name "LOC115223390"; transcript_id "G7033.58"; exon_number "9"; uniq_trans_id "G7033.58";
NC_042998.1	PBRI	exon	83275600	83275620	.	+	.	gene_id "LOC115223390"; ID ""; gene_name "LOC115223390"; transcript_id "G7033.58"; exon_number "10"; uniq_trans_id "G7033.58";
NC_042998.1	PBRI	exon	83286335	83286435	.	+	.	gene_id "LOC115223390"; ID ""; gene_name "LOC115223390"; transcript_id "G7033.58"; exon_number "11"; uniq_trans_id "G7033.58";
NC_042998.1	PBRI	exon	83306984	83307048	.	+	.	gene_id "LOC115223390"; ID ""; gene_name "LOC115223390"; transcript_id "G7033.58"; exon_number "12"; uniq_trans_id "G7033.58";
NC_042998.1	PBRI	exon	83317373	83317619	.	+	.	gene_id "LOC115223390"; ID ""; gene_name "LOC115223390"; transcript_id "G7033.58"; exon_number "13"; uniq_trans_id "G7033.58";
NC_042998.1	PBRI	exon	83322078	83323183	.	+	.	gene_id "LOC115223390"; ID ""; gene_name "LOC115223390"; transcript_id "G7033.58"; exon_number "14"; uniq_trans_id "G7033.58";
NC_042998.1	PBRI	transcript	83127780	83323183	.	+	.	gene_id "LOC115223390"; ID ""; gene_name "LOC115223390"; transcript_id "G7033.6"; uniq_trans_id "G7033.6";
NC_042998.1	PBRI	exon	83127780	83127896	.	+	.	gene_id "LOC115223390"; ID ""; gene_name "LOC115223390"; transcript_id "G7033.6"; exon_number "1"; uniq_trans_id "G7033.6";
NC_042998.1	PBRI	exon	83196254	83196395	.	+	.	gene_id "LOC115223390"; ID ""; gene_name "LOC115223390"; transcript_id "G7033.6"; exon_number "2"; uniq_trans_id "G7033.6";
NC_042998.1	PBRI	exon	83208328	83208456	.	+	.	gene_id "LOC115223390"; ID ""; gene_name "LOC115223390"; transcript_id "G7033.6"; exon_number "3"; uniq_trans_id "G7033.6";
NC_042998.1	PBRI	exon	83237455	83237588	.	+	.	gene_id "LOC115223390"; ID ""; gene_name "LOC115223390"; transcript_id "G7033.6"; exon_number "4"; uniq_trans_id "G7033.6";
NC_042998.1	PBRI	exon	83239857	83239949	.	+	.	gene_id "LOC115223390"; ID ""; gene_name "LOC115223390"; transcript_id "G7033.6"; exon_number "5"; uniq_trans_id "G7033.6";
NC_042998.1	PBRI	exon	83249085	83249117	.	+	.	gene_id "LOC115223390"; ID ""; gene_name "LOC115223390"; transcript_id "G7033.6"; exon_number "6"; uniq_trans_id "G7033.6";
NC_042998.1	PBRI	exon	83264583	83264672	.	+	.	gene_id "LOC115223390"; ID ""; gene_name "LOC115223390"; transcript_id "G7033.6"; exon_number "7"; uniq_trans_id "G7033.6";
NC_042998.1	PBRI	exon	83286335	83286435	.	+	.	gene_id "LOC115223390"; ID ""; gene_name "LOC115223390"; transcript_id "G7033.6"; exon_number "8"; uniq_trans_id "G7033.6";
NC_042998.1	PBRI	exon	83306984	83307087	.	+	.	gene_id "LOC115223390"; ID ""; gene_name "LOC115223390"; transcript_id "G7033.6"; exon_number "9"; uniq_trans_id "G7033.6";
NC_042998.1	PBRI	exon	83322078	83323183	.	+	.	gene_id "LOC115223390"; ID ""; gene_name "LOC115223390"; transcript_id "G7033.6"; exon_number "10"; uniq_trans_id "G7033.6";
NC_042998.1	PBRI	transcript	83127831	83323183	.	+	.	gene_id "LOC115223390"; ID ""; gene_name "LOC115223390"; transcript_id "G7033.61"; uniq_trans_id "G7033.61";
NC_042998.1	PBRI	exon	83127831	83127896	.	+	.	gene_id "LOC115223390"; ID ""; gene_name "LOC115223390"; transcript_id "G7033.61"; exon_number "1"; uniq_trans_id "G7033.61";
NC_042998.1	PBRI	exon	83196254	83196395	.	+	.	gene_id "LOC115223390"; ID ""; gene_name "LOC115223390"; transcript_id "G7033.61"; exon_number "2"; uniq_trans_id "G7033.61";
NC_042998.1	PBRI	exon	83208328	83208456	.	+	.	gene_id "LOC115223390"; ID ""; gene_name "LOC115223390"; transcript_id "G7033.61"; exon_number "3"; uniq_trans_id "G7033.61";
NC_042998.1	PBRI	exon	83237455	83237588	.	+	.	gene_id "LOC115223390"; ID ""; gene_name "LOC115223390"; transcript_id "G7033.61"; exon_number "4"; uniq_trans_id "G7033.61";
NC_042998.1	PBRI	exon	83239857	83239949	.	+	.	gene_id "LOC115223390"; ID ""; gene_name "LOC115223390"; transcript_id "G7033.61"; exon_number "5"; uniq_trans_id "G7033.61";
NC_042998.1	PBRI	exon	83249085	83249117	.	+	.	gene_id "LOC115223390"; ID ""; gene_name "LOC115223390"; transcript_id "G7033.61"; exon_number "6"; uniq_trans_id "G7033.61";
NC_042998.1	PBRI	exon	83250464	83250484	.	+	.	gene_id "LOC115223390"; ID ""; gene_name "LOC115223390"; transcript_id "G7033.61"; exon_number "7"; uniq_trans_id "G7033.61";
NC_042998.1	PBRI	exon	83261504	83261521	.	+	.	gene_id "LOC115223390"; ID ""; gene_name "LOC115223390"; transcript_id "G7033.61"; exon_number "8"; uniq_trans_id "G7033.61";
NC_042998.1	PBRI	exon	83264583	83264672	.	+	.	gene_id "LOC115223390"; ID ""; gene_name "LOC115223390"; transcript_id "G7033.61"; exon_number "9"; uniq_trans_id "G7033.61";
NC_042998.1	PBRI	exon	83275600	83275620	.	+	.	gene_id "LOC115223390"; ID ""; gene_name "LOC115223390"; transcript_id "G7033.61"; exon_number "10"; uniq_trans_id "G7033.61";
NC_042998.1	PBRI	exon	83286335	83286435	.	+	.	gene_id "LOC115223390"; ID ""; gene_name "LOC115223390"; transcript_id "G7033.61"; exon_number "11"; uniq_trans_id "G7033.61";
NC_042998.1	PBRI	exon	83322078	83323183	.	+	.	gene_id "LOC115223390"; ID ""; gene_name "LOC115223390"; transcript_id "G7033.61"; exon_number "12"; uniq_trans_id "G7033.61";
NC_042998.1	PBRI	transcript	83127831	83322927	.	+	.	gene_id "LOC115223390"; ID ""; gene_name "LOC115223390"; transcript_id "G7033.62"; uniq_trans_id "G7033.62";
NC_042998.1	PBRI	exon	83127831	83127896	.	+	.	gene_id "LOC115223390"; ID ""; gene_name "LOC115223390"; transcript_id "G7033.62"; exon_number "1"; uniq_trans_id "G7033.62";
NC_042998.1	PBRI	exon	83196254	83196395	.	+	.	gene_id "LOC115223390"; ID ""; gene_name "LOC115223390"; transcript_id "G7033.62"; exon_number "2"; uniq_trans_id "G7033.62";
NC_042998.1	PBRI	exon	83208328	83208456	.	+	.	gene_id "LOC115223390"; ID ""; gene_name "LOC115223390"; transcript_id "G7033.62"; exon_number "3"; uniq_trans_id "G7033.62";
NC_042998.1	PBRI	exon	83237455	83237588	.	+	.	gene_id "LOC115223390"; ID ""; gene_name "LOC115223390"; transcript_id "G7033.62"; exon_number "4"; uniq_trans_id "G7033.62";
NC_042998.1	PBRI	exon	83239857	83239949	.	+	.	gene_id "LOC115223390"; ID ""; gene_name "LOC115223390"; transcript_id "G7033.62"; exon_number "5"; uniq_trans_id "G7033.62";
NC_042998.1	PBRI	exon	83249085	83249117	.	+	.	gene_id "LOC115223390"; ID ""; gene_name "LOC115223390"; transcript_id "G7033.62"; exon_number "6"; uniq_trans_id "G7033.62";
NC_042998.1	PBRI	exon	83250464	83250484	.	+	.	gene_id "LOC115223390"; ID ""; gene_name "LOC115223390"; transcript_id "G7033.62"; exon_number "7"; uniq_trans_id "G7033.62";
NC_042998.1	PBRI	exon	83261504	83261521	.	+	.	gene_id "LOC115223390"; ID ""; gene_name "LOC115223390"; transcript_id "G7033.62"; exon_number "8"; uniq_trans_id "G7033.62";
NC_042998.1	PBRI	exon	83264583	83264672	.	+	.	gene_id "LOC115223390"; ID ""; gene_name "LOC115223390"; transcript_id "G7033.62"; exon_number "9"; uniq_trans_id "G7033.62";
NC_042998.1	PBRI	exon	83286335	83286435	.	+	.	gene_id "LOC115223390"; ID ""; gene_name "LOC115223390"; transcript_id "G7033.62"; exon_number "10"; uniq_trans_id "G7033.62";
NC_042998.1	PBRI	exon	83306984	83307087	.	+	.	gene_id "LOC115223390"; ID ""; gene_name "LOC115223390"; transcript_id "G7033.62"; exon_number "11"; uniq_trans_id "G7033.62";
NC_042998.1	PBRI	exon	83317373	83317619	.	+	.	gene_id "LOC115223390"; ID ""; gene_name "LOC115223390"; transcript_id "G7033.62"; exon_number "12"; uniq_trans_id "G7033.62";
NC_042998.1	PBRI	exon	83322078	83322927	.	+	.	gene_id "LOC115223390"; ID ""; gene_name "LOC115223390"; transcript_id "G7033.62"; exon_number "13"; uniq_trans_id "G7033.62";
NC_042998.1	PBRI	transcript	83127831	83323183	.	+	.	gene_id "LOC115223390"; ID ""; gene_name "LOC115223390"; transcript_id "G7033.64"; uniq_trans_id "G7033.64";
NC_042998.1	PBRI	exon	83127831	83127896	.	+	.	gene_id "LOC115223390"; ID ""; gene_name "LOC115223390"; transcript_id "G7033.64"; exon_number "1"; uniq_trans_id "G7033.64";
NC_042998.1	PBRI	exon	83196254	83196395	.	+	.	gene_id "LOC115223390"; ID ""; gene_name "LOC115223390"; transcript_id "G7033.64"; exon_number "2"; uniq_trans_id "G7033.64";
NC_042998.1	PBRI	exon	83208328	83208456	.	+	.	gene_id "LOC115223390"; ID ""; gene_name "LOC115223390"; transcript_id "G7033.64"; exon_number "3"; uniq_trans_id "G7033.64";
NC_042998.1	PBRI	exon	83237455	83237588	.	+	.	gene_id "LOC115223390"; ID ""; gene_name "LOC115223390"; transcript_id "G7033.64"; exon_number "4"; uniq_trans_id "G7033.64";
NC_042998.1	PBRI	exon	83239857	83239949	.	+	.	gene_id "LOC115223390"; ID ""; gene_name "LOC115223390"; transcript_id "G7033.64"; exon_number "5"; uniq_trans_id "G7033.64";
NC_042998.1	PBRI	exon	83249085	83249117	.	+	.	gene_id "LOC115223390"; ID ""; gene_name "LOC115223390"; transcript_id "G7033.64"; exon_number "6"; uniq_trans_id "G7033.64";
NC_042998.1	PBRI	exon	83261504	83261521	.	+	.	gene_id "LOC115223390"; ID ""; gene_name "LOC115223390"; transcript_id "G7033.64"; exon_number "7"; uniq_trans_id "G7033.64";
NC_042998.1	PBRI	exon	83264583	83264672	.	+	.	gene_id "LOC115223390"; ID ""; gene_name "LOC115223390"; transcript_id "G7033.64"; exon_number "8"; uniq_trans_id "G7033.64";
NC_042998.1	PBRI	exon	83275600	83275620	.	+	.	gene_id "LOC115223390"; ID ""; gene_name "LOC115223390"; transcript_id "G7033.64"; exon_number "9"; uniq_trans_id "G7033.64";
NC_042998.1	PBRI	exon	83286335	83286435	.	+	.	gene_id "LOC115223390"; ID ""; gene_name "LOC115223390"; transcript_id "G7033.64"; exon_number "10"; uniq_trans_id "G7033.64";
NC_042998.1	PBRI	exon	83289365	83289430	.	+	.	gene_id "LOC115223390"; ID ""; gene_name "LOC115223390"; transcript_id "G7033.64"; exon_number "11"; uniq_trans_id "G7033.64";
NC_042998.1	PBRI	exon	83306984	83307087	.	+	.	gene_id "LOC115223390"; ID ""; gene_name "LOC115223390"; transcript_id "G7033.64"; exon_number "12"; uniq_trans_id "G7033.64";
NC_042998.1	PBRI	exon	83322078	83323183	.	+	.	gene_id "LOC115223390"; ID ""; gene_name "LOC115223390"; transcript_id "G7033.64"; exon_number "13"; uniq_trans_id "G7033.64";
NC_042998.1	PBRI	transcript	83127831	83322934	.	+	.	gene_id "LOC115223390"; ID ""; gene_name "LOC115223390"; transcript_id "G7033.66"; uniq_trans_id "G7033.66";
NC_042998.1	PBRI	exon	83127831	83127896	.	+	.	gene_id "LOC115223390"; ID ""; gene_name "LOC115223390"; transcript_id "G7033.66"; exon_number "1"; uniq_trans_id "G7033.66";
NC_042998.1	PBRI	exon	83196254	83196395	.	+	.	gene_id "LOC115223390"; ID ""; gene_name "LOC115223390"; transcript_id "G7033.66"; exon_number "2"; uniq_trans_id "G7033.66";
NC_042998.1	PBRI	exon	83208328	83208456	.	+	.	gene_id "LOC115223390"; ID ""; gene_name "LOC115223390"; transcript_id "G7033.66"; exon_number "3"; uniq_trans_id "G7033.66";
NC_042998.1	PBRI	exon	83237455	83237588	.	+	.	gene_id "LOC115223390"; ID ""; gene_name "LOC115223390"; transcript_id "G7033.66"; exon_number "4"; uniq_trans_id "G7033.66";
NC_042998.1	PBRI	exon	83239857	83239949	.	+	.	gene_id "LOC115223390"; ID ""; gene_name "LOC115223390"; transcript_id "G7033.66"; exon_number "5"; uniq_trans_id "G7033.66";
NC_042998.1	PBRI	exon	83249085	83249117	.	+	.	gene_id "LOC115223390"; ID ""; gene_name "LOC115223390"; transcript_id "G7033.66"; exon_number "6"; uniq_trans_id "G7033.66";
NC_042998.1	PBRI	exon	83261504	83261521	.	+	.	gene_id "LOC115223390"; ID ""; gene_name "LOC115223390"; transcript_id "G7033.66"; exon_number "7"; uniq_trans_id "G7033.66";
NC_042998.1	PBRI	exon	83264583	83264672	.	+	.	gene_id "LOC115223390"; ID ""; gene_name "LOC115223390"; transcript_id "G7033.66"; exon_number "8"; uniq_trans_id "G7033.66";
NC_042998.1	PBRI	exon	83286335	83286435	.	+	.	gene_id "LOC115223390"; ID ""; gene_name "LOC115223390"; transcript_id "G7033.66"; exon_number "9"; uniq_trans_id "G7033.66";
NC_042998.1	PBRI	exon	83306984	83307048	.	+	.	gene_id "LOC115223390"; ID ""; gene_name "LOC115223390"; transcript_id "G7033.66"; exon_number "10"; uniq_trans_id "G7033.66";
NC_042998.1	PBRI	exon	83322078	83322934	.	+	.	gene_id "LOC115223390"; ID ""; gene_name "LOC115223390"; transcript_id "G7033.66"; exon_number "11"; uniq_trans_id "G7033.66";
NC_042998.1	PBRI	transcript	83127831	83323183	.	+	.	gene_id "LOC115223390"; ID ""; gene_name "LOC115223390"; transcript_id "G7033.73"; uniq_trans_id "G7033.73";
NC_042998.1	PBRI	exon	83127831	83127896	.	+	.	gene_id "LOC115223390"; ID ""; gene_name "LOC115223390"; transcript_id "G7033.73"; exon_number "1"; uniq_trans_id "G7033.73";
NC_042998.1	PBRI	exon	83196254	83196395	.	+	.	gene_id "LOC115223390"; ID ""; gene_name "LOC115223390"; transcript_id "G7033.73"; exon_number "2"; uniq_trans_id "G7033.73";
NC_042998.1	PBRI	exon	83208328	83208456	.	+	.	gene_id "LOC115223390"; ID ""; gene_name "LOC115223390"; transcript_id "G7033.73"; exon_number "3"; uniq_trans_id "G7033.73";
NC_042998.1	PBRI	exon	83237455	83237588	.	+	.	gene_id "LOC115223390"; ID ""; gene_name "LOC115223390"; transcript_id "G7033.73"; exon_number "4"; uniq_trans_id "G7033.73";
NC_042998.1	PBRI	exon	83239857	83239949	.	+	.	gene_id "LOC115223390"; ID ""; gene_name "LOC115223390"; transcript_id "G7033.73"; exon_number "5"; uniq_trans_id "G7033.73";
NC_042998.1	PBRI	exon	83261504	83261521	.	+	.	gene_id "LOC115223390"; ID ""; gene_name "LOC115223390"; transcript_id "G7033.73"; exon_number "6"; uniq_trans_id "G7033.73";
NC_042998.1	PBRI	exon	83264583	83264672	.	+	.	gene_id "LOC115223390"; ID ""; gene_name "LOC115223390"; transcript_id "G7033.73"; exon_number "7"; uniq_trans_id "G7033.73";
NC_042998.1	PBRI	exon	83275600	83275620	.	+	.	gene_id "LOC115223390"; ID ""; gene_name "LOC115223390"; transcript_id "G7033.73"; exon_number "8"; uniq_trans_id "G7033.73";
NC_042998.1	PBRI	exon	83286335	83286435	.	+	.	gene_id "LOC115223390"; ID ""; gene_name "LOC115223390"; transcript_id "G7033.73"; exon_number "9"; uniq_trans_id "G7033.73";
NC_042998.1	PBRI	exon	83289365	83289430	.	+	.	gene_id "LOC115223390"; ID ""; gene_name "LOC115223390"; transcript_id "G7033.73"; exon_number "10"; uniq_trans_id "G7033.73";
NC_042998.1	PBRI	exon	83322078	83323183	.	+	.	gene_id "LOC115223390"; ID ""; gene_name "LOC115223390"; transcript_id "G7033.73"; exon_number "11"; uniq_trans_id "G7033.73";
NC_042998.1	PBRI	transcript	83127831	83322927	.	+	.	gene_id "LOC115223390"; ID ""; gene_name "LOC115223390"; transcript_id "G7033.75"; uniq_trans_id "G7033.75";
NC_042998.1	PBRI	exon	83127831	83127896	.	+	.	gene_id "LOC115223390"; ID ""; gene_name "LOC115223390"; transcript_id "G7033.75"; exon_number "1"; uniq_trans_id "G7033.75";
NC_042998.1	PBRI	exon	83196254	83196395	.	+	.	gene_id "LOC115223390"; ID ""; gene_name "LOC115223390"; transcript_id "G7033.75"; exon_number "2"; uniq_trans_id "G7033.75";
NC_042998.1	PBRI	exon	83208328	83208456	.	+	.	gene_id "LOC115223390"; ID ""; gene_name "LOC115223390"; transcript_id "G7033.75"; exon_number "3"; uniq_trans_id "G7033.75";
NC_042998.1	PBRI	exon	83237455	83237588	.	+	.	gene_id "LOC115223390"; ID ""; gene_name "LOC115223390"; transcript_id "G7033.75"; exon_number "4"; uniq_trans_id "G7033.75";
NC_042998.1	PBRI	exon	83239857	83239949	.	+	.	gene_id "LOC115223390"; ID ""; gene_name "LOC115223390"; transcript_id "G7033.75"; exon_number "5"; uniq_trans_id "G7033.75";
NC_042998.1	PBRI	exon	83261504	83261521	.	+	.	gene_id "LOC115223390"; ID ""; gene_name "LOC115223390"; transcript_id "G7033.75"; exon_number "6"; uniq_trans_id "G7033.75";
NC_042998.1	PBRI	exon	83264583	83264672	.	+	.	gene_id "LOC115223390"; ID ""; gene_name "LOC115223390"; transcript_id "G7033.75"; exon_number "7"; uniq_trans_id "G7033.75";
NC_042998.1	PBRI	exon	83275600	83275620	.	+	.	gene_id "LOC115223390"; ID ""; gene_name "LOC115223390"; transcript_id "G7033.75"; exon_number "8"; uniq_trans_id "G7033.75";
NC_042998.1	PBRI	exon	83286335	83286435	.	+	.	gene_id "LOC115223390"; ID ""; gene_name "LOC115223390"; transcript_id "G7033.75"; exon_number "9"; uniq_trans_id "G7033.75";
NC_042998.1	PBRI	exon	83306984	83307048	.	+	.	gene_id "LOC115223390"; ID ""; gene_name "LOC115223390"; transcript_id "G7033.75"; exon_number "10"; uniq_trans_id "G7033.75";
NC_042998.1	PBRI	exon	83322078	83322927	.	+	.	gene_id "LOC115223390"; ID ""; gene_name "LOC115223390"; transcript_id "G7033.75"; exon_number "11"; uniq_trans_id "G7033.75";
NC_042998.1	PBRI	transcript	83127831	83322927	.	+	.	gene_id "LOC115223390"; ID ""; gene_name "LOC115223390"; transcript_id "G7033.77"; uniq_trans_id "G7033.77";
NC_042998.1	PBRI	exon	83127831	83127896	.	+	.	gene_id "LOC115223390"; ID ""; gene_name "LOC115223390"; transcript_id "G7033.77"; exon_number "1"; uniq_trans_id "G7033.77";
NC_042998.1	PBRI	exon	83196254	83196395	.	+	.	gene_id "LOC115223390"; ID ""; gene_name "LOC115223390"; transcript_id "G7033.77"; exon_number "2"; uniq_trans_id "G7033.77";
NC_042998.1	PBRI	exon	83208328	83208456	.	+	.	gene_id "LOC115223390"; ID ""; gene_name "LOC115223390"; transcript_id "G7033.77"; exon_number "3"; uniq_trans_id "G7033.77";
NC_042998.1	PBRI	exon	83237455	83237588	.	+	.	gene_id "LOC115223390"; ID ""; gene_name "LOC115223390"; transcript_id "G7033.77"; exon_number "4"; uniq_trans_id "G7033.77";
NC_042998.1	PBRI	exon	83239857	83239949	.	+	.	gene_id "LOC115223390"; ID ""; gene_name "LOC115223390"; transcript_id "G7033.77"; exon_number "5"; uniq_trans_id "G7033.77";
NC_042998.1	PBRI	exon	83261504	83261521	.	+	.	gene_id "LOC115223390"; ID ""; gene_name "LOC115223390"; transcript_id "G7033.77"; exon_number "6"; uniq_trans_id "G7033.77";
NC_042998.1	PBRI	exon	83264583	83264672	.	+	.	gene_id "LOC115223390"; ID ""; gene_name "LOC115223390"; transcript_id "G7033.77"; exon_number "7"; uniq_trans_id "G7033.77";
NC_042998.1	PBRI	exon	83275600	83275620	.	+	.	gene_id "LOC115223390"; ID ""; gene_name "LOC115223390"; transcript_id "G7033.77"; exon_number "8"; uniq_trans_id "G7033.77";
NC_042998.1	PBRI	exon	83286335	83286435	.	+	.	gene_id "LOC115223390"; ID ""; gene_name "LOC115223390"; transcript_id "G7033.77"; exon_number "9"; uniq_trans_id "G7033.77";
NC_042998.1	PBRI	exon	83306984	83307087	.	+	.	gene_id "LOC115223390"; ID ""; gene_name "LOC115223390"; transcript_id "G7033.77"; exon_number "10"; uniq_trans_id "G7033.77";
NC_042998.1	PBRI	exon	83317373	83317619	.	+	.	gene_id "LOC115223390"; ID ""; gene_name "LOC115223390"; transcript_id "G7033.77"; exon_number "11"; uniq_trans_id "G7033.77";
NC_042998.1	PBRI	exon	83322078	83322927	.	+	.	gene_id "LOC115223390"; ID ""; gene_name "LOC115223390"; transcript_id "G7033.77"; exon_number "12"; uniq_trans_id "G7033.77";
NC_042998.1	PBRI	transcript	83127831	83323183	.	+	.	gene_id "LOC115223390"; ID ""; gene_name "LOC115223390"; transcript_id "G7033.78"; uniq_trans_id "G7033.78";
NC_042998.1	PBRI	exon	83127831	83127896	.	+	.	gene_id "LOC115223390"; ID ""; gene_name "LOC115223390"; transcript_id "G7033.78"; exon_number "1"; uniq_trans_id "G7033.78";
NC_042998.1	PBRI	exon	83196254	83196395	.	+	.	gene_id "LOC115223390"; ID ""; gene_name "LOC115223390"; transcript_id "G7033.78"; exon_number "2"; uniq_trans_id "G7033.78";
NC_042998.1	PBRI	exon	83208328	83208456	.	+	.	gene_id "LOC115223390"; ID ""; gene_name "LOC115223390"; transcript_id "G7033.78"; exon_number "3"; uniq_trans_id "G7033.78";
NC_042998.1	PBRI	exon	83237455	83237588	.	+	.	gene_id "LOC115223390"; ID ""; gene_name "LOC115223390"; transcript_id "G7033.78"; exon_number "4"; uniq_trans_id "G7033.78";
NC_042998.1	PBRI	exon	83239857	83239949	.	+	.	gene_id "LOC115223390"; ID ""; gene_name "LOC115223390"; transcript_id "G7033.78"; exon_number "5"; uniq_trans_id "G7033.78";
NC_042998.1	PBRI	exon	83261504	83261521	.	+	.	gene_id "LOC115223390"; ID ""; gene_name "LOC115223390"; transcript_id "G7033.78"; exon_number "6"; uniq_trans_id "G7033.78";
NC_042998.1	PBRI	exon	83264583	83264672	.	+	.	gene_id "LOC115223390"; ID ""; gene_name "LOC115223390"; transcript_id "G7033.78"; exon_number "7"; uniq_trans_id "G7033.78";
NC_042998.1	PBRI	exon	83275600	83275620	.	+	.	gene_id "LOC115223390"; ID ""; gene_name "LOC115223390"; transcript_id "G7033.78"; exon_number "8"; uniq_trans_id "G7033.78";
NC_042998.1	PBRI	exon	83286335	83286435	.	+	.	gene_id "LOC115223390"; ID ""; gene_name "LOC115223390"; transcript_id "G7033.78"; exon_number "9"; uniq_trans_id "G7033.78";
NC_042998.1	PBRI	exon	83306984	83307087	.	+	.	gene_id "LOC115223390"; ID ""; gene_name "LOC115223390"; transcript_id "G7033.78"; exon_number "10"; uniq_trans_id "G7033.78";
NC_042998.1	PBRI	exon	83317373	83317619	.	+	.	gene_id "LOC115223390"; ID ""; gene_name "LOC115223390"; transcript_id "G7033.78"; exon_number "11"; uniq_trans_id "G7033.78";
NC_042998.1	PBRI	exon	83322078	83323183	.	+	.	gene_id "LOC115223390"; ID ""; gene_name "LOC115223390"; transcript_id "G7033.78"; exon_number "12"; uniq_trans_id "G7033.78";
NC_042998.1	PBRI	transcript	83127831	83323183	.	+	.	gene_id "LOC115223390"; ID ""; gene_name "LOC115223390"; transcript_id "G7033.80"; uniq_trans_id "G7033.80";
NC_042998.1	PBRI	exon	83127831	83127896	.	+	.	gene_id "LOC115223390"; ID ""; gene_name "LOC115223390"; transcript_id "G7033.80"; exon_number "1"; uniq_trans_id "G7033.80";
NC_042998.1	PBRI	exon	83196254	83196395	.	+	.	gene_id "LOC115223390"; ID ""; gene_name "LOC115223390"; transcript_id "G7033.80"; exon_number "2"; uniq_trans_id "G7033.80";
NC_042998.1	PBRI	exon	83208328	83208456	.	+	.	gene_id "LOC115223390"; ID ""; gene_name "LOC115223390"; transcript_id "G7033.80"; exon_number "3"; uniq_trans_id "G7033.80";
NC_042998.1	PBRI	exon	83237455	83237588	.	+	.	gene_id "LOC115223390"; ID ""; gene_name "LOC115223390"; transcript_id "G7033.80"; exon_number "4"; uniq_trans_id "G7033.80";
NC_042998.1	PBRI	exon	83239857	83239949	.	+	.	gene_id "LOC115223390"; ID ""; gene_name "LOC115223390"; transcript_id "G7033.80"; exon_number "5"; uniq_trans_id "G7033.80";
NC_042998.1	PBRI	exon	83261504	83261521	.	+	.	gene_id "LOC115223390"; ID ""; gene_name "LOC115223390"; transcript_id "G7033.80"; exon_number "6"; uniq_trans_id "G7033.80";
NC_042998.1	PBRI	exon	83264583	83264672	.	+	.	gene_id "LOC115223390"; ID ""; gene_name "LOC115223390"; transcript_id "G7033.80"; exon_number "7"; uniq_trans_id "G7033.80";
NC_042998.1	PBRI	exon	83286335	83286435	.	+	.	gene_id "LOC115223390"; ID ""; gene_name "LOC115223390"; transcript_id "G7033.80"; exon_number "8"; uniq_trans_id "G7033.80";
NC_042998.1	PBRI	exon	83289365	83289398	.	+	.	gene_id "LOC115223390"; ID ""; gene_name "LOC115223390"; transcript_id "G7033.80"; exon_number "9"; uniq_trans_id "G7033.80";
NC_042998.1	PBRI	exon	83322078	83323183	.	+	.	gene_id "LOC115223390"; ID ""; gene_name "LOC115223390"; transcript_id "G7033.80"; exon_number "10"; uniq_trans_id "G7033.80";
NC_042998.1	PBRI	transcript	83127831	83322934	.	+	.	gene_id "LOC115223390"; ID ""; gene_name "LOC115223390"; transcript_id "G7033.81"; uniq_trans_id "G7033.81";
NC_042998.1	PBRI	exon	83127831	83127896	.	+	.	gene_id "LOC115223390"; ID ""; gene_name "LOC115223390"; transcript_id "G7033.81"; exon_number "1"; uniq_trans_id "G7033.81";
NC_042998.1	PBRI	exon	83196254	83196395	.	+	.	gene_id "LOC115223390"; ID ""; gene_name "LOC115223390"; transcript_id "G7033.81"; exon_number "2"; uniq_trans_id "G7033.81";
NC_042998.1	PBRI	exon	83208328	83208456	.	+	.	gene_id "LOC115223390"; ID ""; gene_name "LOC115223390"; transcript_id "G7033.81"; exon_number "3"; uniq_trans_id "G7033.81";
NC_042998.1	PBRI	exon	83237455	83237588	.	+	.	gene_id "LOC115223390"; ID ""; gene_name "LOC115223390"; transcript_id "G7033.81"; exon_number "4"; uniq_trans_id "G7033.81";
NC_042998.1	PBRI	exon	83239857	83239949	.	+	.	gene_id "LOC115223390"; ID ""; gene_name "LOC115223390"; transcript_id "G7033.81"; exon_number "5"; uniq_trans_id "G7033.81";
NC_042998.1	PBRI	exon	83261504	83261521	.	+	.	gene_id "LOC115223390"; ID ""; gene_name "LOC115223390"; transcript_id "G7033.81"; exon_number "6"; uniq_trans_id "G7033.81";
NC_042998.1	PBRI	exon	83264583	83264672	.	+	.	gene_id "LOC115223390"; ID ""; gene_name "LOC115223390"; transcript_id "G7033.81"; exon_number "7"; uniq_trans_id "G7033.81";
NC_042998.1	PBRI	exon	83286335	83286435	.	+	.	gene_id "LOC115223390"; ID ""; gene_name "LOC115223390"; transcript_id "G7033.81"; exon_number "8"; uniq_trans_id "G7033.81";
NC_042998.1	PBRI	exon	83306984	83307048	.	+	.	gene_id "LOC115223390"; ID ""; gene_name "LOC115223390"; transcript_id "G7033.81"; exon_number "9"; uniq_trans_id "G7033.81";
NC_042998.1	PBRI	exon	83317373	83317619	.	+	.	gene_id "LOC115223390"; ID ""; gene_name "LOC115223390"; transcript_id "G7033.81"; exon_number "10"; uniq_trans_id "G7033.81";
NC_042998.1	PBRI	exon	83322078	83322934	.	+	.	gene_id "LOC115223390"; ID ""; gene_name "LOC115223390"; transcript_id "G7033.81"; exon_number "11"; uniq_trans_id "G7033.81";
NC_042998.1	PBRI	transcript	83127831	83323183	.	+	.	gene_id "LOC115223390"; ID ""; gene_name "LOC115223390"; transcript_id "G7033.82"; uniq_trans_id "G7033.82";
NC_042998.1	PBRI	exon	83127831	83127896	.	+	.	gene_id "LOC115223390"; ID ""; gene_name "LOC115223390"; transcript_id "G7033.82"; exon_number "1"; uniq_trans_id "G7033.82";
NC_042998.1	PBRI	exon	83196254	83196395	.	+	.	gene_id "LOC115223390"; ID ""; gene_name "LOC115223390"; transcript_id "G7033.82"; exon_number "2"; uniq_trans_id "G7033.82";
NC_042998.1	PBRI	exon	83208328	83208456	.	+	.	gene_id "LOC115223390"; ID ""; gene_name "LOC115223390"; transcript_id "G7033.82"; exon_number "3"; uniq_trans_id "G7033.82";
NC_042998.1	PBRI	exon	83237455	83237588	.	+	.	gene_id "LOC115223390"; ID ""; gene_name "LOC115223390"; transcript_id "G7033.82"; exon_number "4"; uniq_trans_id "G7033.82";
NC_042998.1	PBRI	exon	83239857	83239949	.	+	.	gene_id "LOC115223390"; ID ""; gene_name "LOC115223390"; transcript_id "G7033.82"; exon_number "5"; uniq_trans_id "G7033.82";
NC_042998.1	PBRI	exon	83261504	83261521	.	+	.	gene_id "LOC115223390"; ID ""; gene_name "LOC115223390"; transcript_id "G7033.82"; exon_number "6"; uniq_trans_id "G7033.82";
NC_042998.1	PBRI	exon	83264583	83264672	.	+	.	gene_id "LOC115223390"; ID ""; gene_name "LOC115223390"; transcript_id "G7033.82"; exon_number "7"; uniq_trans_id "G7033.82";
NC_042998.1	PBRI	exon	83286335	83286435	.	+	.	gene_id "LOC115223390"; ID ""; gene_name "LOC115223390"; transcript_id "G7033.82"; exon_number "8"; uniq_trans_id "G7033.82";
NC_042998.1	PBRI	exon	83306984	83307048	.	+	.	gene_id "LOC115223390"; ID ""; gene_name "LOC115223390"; transcript_id "G7033.82"; exon_number "9"; uniq_trans_id "G7033.82";
NC_042998.1	PBRI	exon	83317373	83317619	.	+	.	gene_id "LOC115223390"; ID ""; gene_name "LOC115223390"; transcript_id "G7033.82"; exon_number "10"; uniq_trans_id "G7033.82";
NC_042998.1	PBRI	exon	83322078	83323183	.	+	.	gene_id "LOC115223390"; ID ""; gene_name "LOC115223390"; transcript_id "G7033.82"; exon_number "11"; uniq_trans_id "G7033.82";
NC_042998.1	PBRI	transcript	83127831	83323680	.	+	.	gene_id "LOC115223390"; ID ""; gene_name "LOC115223390"; transcript_id "G7033.83"; uniq_trans_id "G7033.83";
NC_042998.1	PBRI	exon	83127831	83127896	.	+	.	gene_id "LOC115223390"; ID ""; gene_name "LOC115223390"; transcript_id "G7033.83"; exon_number "1"; uniq_trans_id "G7033.83";
NC_042998.1	PBRI	exon	83196254	83196395	.	+	.	gene_id "LOC115223390"; ID ""; gene_name "LOC115223390"; transcript_id "G7033.83"; exon_number "2"; uniq_trans_id "G7033.83";
NC_042998.1	PBRI	exon	83208328	83208456	.	+	.	gene_id "LOC115223390"; ID ""; gene_name "LOC115223390"; transcript_id "G7033.83"; exon_number "3"; uniq_trans_id "G7033.83";
NC_042998.1	PBRI	exon	83237455	83237588	.	+	.	gene_id "LOC115223390"; ID ""; gene_name "LOC115223390"; transcript_id "G7033.83"; exon_number "4"; uniq_trans_id "G7033.83";
NC_042998.1	PBRI	exon	83239857	83239949	.	+	.	gene_id "LOC115223390"; ID ""; gene_name "LOC115223390"; transcript_id "G7033.83"; exon_number "5"; uniq_trans_id "G7033.83";
NC_042998.1	PBRI	exon	83261504	83261521	.	+	.	gene_id "LOC115223390"; ID ""; gene_name "LOC115223390"; transcript_id "G7033.83"; exon_number "6"; uniq_trans_id "G7033.83";
NC_042998.1	PBRI	exon	83264583	83264672	.	+	.	gene_id "LOC115223390"; ID ""; gene_name "LOC115223390"; transcript_id "G7033.83"; exon_number "7"; uniq_trans_id "G7033.83";
NC_042998.1	PBRI	exon	83286335	83286435	.	+	.	gene_id "LOC115223390"; ID ""; gene_name "LOC115223390"; transcript_id "G7033.83"; exon_number "8"; uniq_trans_id "G7033.83";
NC_042998.1	PBRI	exon	83306984	83307048	.	+	.	gene_id "LOC115223390"; ID ""; gene_name "LOC115223390"; transcript_id "G7033.83"; exon_number "9"; uniq_trans_id "G7033.83";
NC_042998.1	PBRI	exon	83322078	83323680	.	+	.	gene_id "LOC115223390"; ID ""; gene_name "LOC115223390"; transcript_id "G7033.83"; exon_number "10"; uniq_trans_id "G7033.83";
NC_042998.1	PBRI	transcript	83127831	83322927	.	+	.	gene_id "LOC115223390"; ID ""; gene_name "LOC115223390"; transcript_id "G7033.87"; uniq_trans_id "G7033.87";
NC_042998.1	PBRI	exon	83127831	83127896	.	+	.	gene_id "LOC115223390"; ID ""; gene_name "LOC115223390"; transcript_id "G7033.87"; exon_number "1"; uniq_trans_id "G7033.87";
NC_042998.1	PBRI	exon	83196254	83196395	.	+	.	gene_id "LOC115223390"; ID ""; gene_name "LOC115223390"; transcript_id "G7033.87"; exon_number "2"; uniq_trans_id "G7033.87";
NC_042998.1	PBRI	exon	83208328	83208456	.	+	.	gene_id "LOC115223390"; ID ""; gene_name "LOC115223390"; transcript_id "G7033.87"; exon_number "3"; uniq_trans_id "G7033.87";
NC_042998.1	PBRI	exon	83237455	83237588	.	+	.	gene_id "LOC115223390"; ID ""; gene_name "LOC115223390"; transcript_id "G7033.87"; exon_number "4"; uniq_trans_id "G7033.87";
NC_042998.1	PBRI	exon	83239857	83239949	.	+	.	gene_id "LOC115223390"; ID ""; gene_name "LOC115223390"; transcript_id "G7033.87"; exon_number "5"; uniq_trans_id "G7033.87";
NC_042998.1	PBRI	exon	83261504	83261521	.	+	.	gene_id "LOC115223390"; ID ""; gene_name "LOC115223390"; transcript_id "G7033.87"; exon_number "6"; uniq_trans_id "G7033.87";
NC_042998.1	PBRI	exon	83264583	83264672	.	+	.	gene_id "LOC115223390"; ID ""; gene_name "LOC115223390"; transcript_id "G7033.87"; exon_number "7"; uniq_trans_id "G7033.87";
NC_042998.1	PBRI	exon	83286335	83286435	.	+	.	gene_id "LOC115223390"; ID ""; gene_name "LOC115223390"; transcript_id "G7033.87"; exon_number "8"; uniq_trans_id "G7033.87";
NC_042998.1	PBRI	exon	83322078	83322927	.	+	.	gene_id "LOC115223390"; ID ""; gene_name "LOC115223390"; transcript_id "G7033.87"; exon_number "9"; uniq_trans_id "G7033.87";
NC_042998.1	PBRI	transcript	83127783	83322927	.	+	.	gene_id "LOC115223390"; ID ""; gene_name "LOC115223390"; transcript_id "G7033.9"; uniq_trans_id "G7033.9";
NC_042998.1	PBRI	exon	83127783	83127896	.	+	.	gene_id "LOC115223390"; ID ""; gene_name "LOC115223390"; transcript_id "G7033.9"; exon_number "1"; uniq_trans_id "G7033.9";
NC_042998.1	PBRI	exon	83196254	83196395	.	+	.	gene_id "LOC115223390"; ID ""; gene_name "LOC115223390"; transcript_id "G7033.9"; exon_number "2"; uniq_trans_id "G7033.9";
NC_042998.1	PBRI	exon	83208328	83208456	.	+	.	gene_id "LOC115223390"; ID ""; gene_name "LOC115223390"; transcript_id "G7033.9"; exon_number "3"; uniq_trans_id "G7033.9";
NC_042998.1	PBRI	exon	83237455	83237588	.	+	.	gene_id "LOC115223390"; ID ""; gene_name "LOC115223390"; transcript_id "G7033.9"; exon_number "4"; uniq_trans_id "G7033.9";
NC_042998.1	PBRI	exon	83239857	83239949	.	+	.	gene_id "LOC115223390"; ID ""; gene_name "LOC115223390"; transcript_id "G7033.9"; exon_number "5"; uniq_trans_id "G7033.9";
NC_042998.1	PBRI	exon	83264583	83264672	.	+	.	gene_id "LOC115223390"; ID ""; gene_name "LOC115223390"; transcript_id "G7033.9"; exon_number "6"; uniq_trans_id "G7033.9";
NC_042998.1	PBRI	exon	83286335	83286435	.	+	.	gene_id "LOC115223390"; ID ""; gene_name "LOC115223390"; transcript_id "G7033.9"; exon_number "7"; uniq_trans_id "G7033.9";
NC_042998.1	PBRI	exon	83289365	83289430	.	+	.	gene_id "LOC115223390"; ID ""; gene_name "LOC115223390"; transcript_id "G7033.9"; exon_number "8"; uniq_trans_id "G7033.9";
NC_042998.1	PBRI	exon	83322078	83322927	.	+	.	gene_id "LOC115223390"; ID ""; gene_name "LOC115223390"; transcript_id "G7033.9"; exon_number "9"; uniq_trans_id "G7033.9";
NC_042998.1	PBRI	transcript	83127832	83323183	.	+	.	gene_id "LOC115223390"; ID ""; gene_name "LOC115223390"; transcript_id "G7033.91"; uniq_trans_id "G7033.91";
NC_042998.1	PBRI	exon	83127832	83127896	.	+	.	gene_id "LOC115223390"; ID ""; gene_name "LOC115223390"; transcript_id "G7033.91"; exon_number "1"; uniq_trans_id "G7033.91";
NC_042998.1	PBRI	exon	83196254	83196395	.	+	.	gene_id "LOC115223390"; ID ""; gene_name "LOC115223390"; transcript_id "G7033.91"; exon_number "2"; uniq_trans_id "G7033.91";
NC_042998.1	PBRI	exon	83208328	83208456	.	+	.	gene_id "LOC115223390"; ID ""; gene_name "LOC115223390"; transcript_id "G7033.91"; exon_number "3"; uniq_trans_id "G7033.91";
NC_042998.1	PBRI	exon	83237455	83237588	.	+	.	gene_id "LOC115223390"; ID ""; gene_name "LOC115223390"; transcript_id "G7033.91"; exon_number "4"; uniq_trans_id "G7033.91";
NC_042998.1	PBRI	exon	83239857	83239949	.	+	.	gene_id "LOC115223390"; ID ""; gene_name "LOC115223390"; transcript_id "G7033.91"; exon_number "5"; uniq_trans_id "G7033.91";
NC_042998.1	PBRI	exon	83249085	83249117	.	+	.	gene_id "LOC115223390"; ID ""; gene_name "LOC115223390"; transcript_id "G7033.91"; exon_number "6"; uniq_trans_id "G7033.91";
NC_042998.1	PBRI	exon	83261504	83261521	.	+	.	gene_id "LOC115223390"; ID ""; gene_name "LOC115223390"; transcript_id "G7033.91"; exon_number "7"; uniq_trans_id "G7033.91";
NC_042998.1	PBRI	exon	83264583	83264672	.	+	.	gene_id "LOC115223390"; ID ""; gene_name "LOC115223390"; transcript_id "G7033.91"; exon_number "8"; uniq_trans_id "G7033.91";
NC_042998.1	PBRI	exon	83275600	83275620	.	+	.	gene_id "LOC115223390"; ID ""; gene_name "LOC115223390"; transcript_id "G7033.91"; exon_number "9"; uniq_trans_id "G7033.91";
NC_042998.1	PBRI	exon	83286335	83286435	.	+	.	gene_id "LOC115223390"; ID ""; gene_name "LOC115223390"; transcript_id "G7033.91"; exon_number "10"; uniq_trans_id "G7033.91";
NC_042998.1	PBRI	exon	83289365	83289430	.	+	.	gene_id "LOC115223390"; ID ""; gene_name "LOC115223390"; transcript_id "G7033.91"; exon_number "11"; uniq_trans_id "G7033.91";
NC_042998.1	PBRI	exon	83306984	83307048	.	+	.	gene_id "LOC115223390"; ID ""; gene_name "LOC115223390"; transcript_id "G7033.91"; exon_number "12"; uniq_trans_id "G7033.91";
NC_042998.1	PBRI	exon	83317373	83317619	.	+	.	gene_id "LOC115223390"; ID ""; gene_name "LOC115223390"; transcript_id "G7033.91"; exon_number "13"; uniq_trans_id "G7033.91";
NC_042998.1	PBRI	exon	83322078	83323183	.	+	.	gene_id "LOC115223390"; ID ""; gene_name "LOC115223390"; transcript_id "G7033.91"; exon_number "14"; uniq_trans_id "G7033.91";
NC_042998.1	PBRI	transcript	83127832	83322927	.	+	.	gene_id "LOC115223390"; ID ""; gene_name "LOC115223390"; transcript_id "G7033.92"; uniq_trans_id "G7033.92";
NC_042998.1	PBRI	exon	83127832	83127896	.	+	.	gene_id "LOC115223390"; ID ""; gene_name "LOC115223390"; transcript_id "G7033.92"; exon_number "1"; uniq_trans_id "G7033.92";
NC_042998.1	PBRI	exon	83196254	83196395	.	+	.	gene_id "LOC115223390"; ID ""; gene_name "LOC115223390"; transcript_id "G7033.92"; exon_number "2"; uniq_trans_id "G7033.92";
NC_042998.1	PBRI	exon	83208328	83208456	.	+	.	gene_id "LOC115223390"; ID ""; gene_name "LOC115223390"; transcript_id "G7033.92"; exon_number "3"; uniq_trans_id "G7033.92";
NC_042998.1	PBRI	exon	83237455	83237588	.	+	.	gene_id "LOC115223390"; ID ""; gene_name "LOC115223390"; transcript_id "G7033.92"; exon_number "4"; uniq_trans_id "G7033.92";
NC_042998.1	PBRI	exon	83239857	83239949	.	+	.	gene_id "LOC115223390"; ID ""; gene_name "LOC115223390"; transcript_id "G7033.92"; exon_number "5"; uniq_trans_id "G7033.92";
NC_042998.1	PBRI	exon	83249085	83249117	.	+	.	gene_id "LOC115223390"; ID ""; gene_name "LOC115223390"; transcript_id "G7033.92"; exon_number "6"; uniq_trans_id "G7033.92";
NC_042998.1	PBRI	exon	83261504	83261521	.	+	.	gene_id "LOC115223390"; ID ""; gene_name "LOC115223390"; transcript_id "G7033.92"; exon_number "7"; uniq_trans_id "G7033.92";
NC_042998.1	PBRI	exon	83264583	83264672	.	+	.	gene_id "LOC115223390"; ID ""; gene_name "LOC115223390"; transcript_id "G7033.92"; exon_number "8"; uniq_trans_id "G7033.92";
NC_042998.1	PBRI	exon	83275600	83275620	.	+	.	gene_id "LOC115223390"; ID ""; gene_name "LOC115223390"; transcript_id "G7033.92"; exon_number "9"; uniq_trans_id "G7033.92";
NC_042998.1	PBRI	exon	83286335	83286435	.	+	.	gene_id "LOC115223390"; ID ""; gene_name "LOC115223390"; transcript_id "G7033.92"; exon_number "10"; uniq_trans_id "G7033.92";
NC_042998.1	PBRI	exon	83289365	83289430	.	+	.	gene_id "LOC115223390"; ID ""; gene_name "LOC115223390"; transcript_id "G7033.92"; exon_number "11"; uniq_trans_id "G7033.92";
NC_042998.1	PBRI	exon	83322078	83322927	.	+	.	gene_id "LOC115223390"; ID ""; gene_name "LOC115223390"; transcript_id "G7033.92"; exon_number "12"; uniq_trans_id "G7033.92";
NC_042998.1	PBRI	transcript	83127832	83322934	.	+	.	gene_id "LOC115223390"; ID ""; gene_name "LOC115223390"; transcript_id "G7033.93"; uniq_trans_id "G7033.93";
NC_042998.1	PBRI	exon	83127832	83127896	.	+	.	gene_id "LOC115223390"; ID ""; gene_name "LOC115223390"; transcript_id "G7033.93"; exon_number "1"; uniq_trans_id "G7033.93";
NC_042998.1	PBRI	exon	83196254	83196395	.	+	.	gene_id "LOC115223390"; ID ""; gene_name "LOC115223390"; transcript_id "G7033.93"; exon_number "2"; uniq_trans_id "G7033.93";
NC_042998.1	PBRI	exon	83208328	83208456	.	+	.	gene_id "LOC115223390"; ID ""; gene_name "LOC115223390"; transcript_id "G7033.93"; exon_number "3"; uniq_trans_id "G7033.93";
NC_042998.1	PBRI	exon	83237455	83237588	.	+	.	gene_id "LOC115223390"; ID ""; gene_name "LOC115223390"; transcript_id "G7033.93"; exon_number "4"; uniq_trans_id "G7033.93";
NC_042998.1	PBRI	exon	83239857	83239949	.	+	.	gene_id "LOC115223390"; ID ""; gene_name "LOC115223390"; transcript_id "G7033.93"; exon_number "5"; uniq_trans_id "G7033.93";
NC_042998.1	PBRI	exon	83249085	83249117	.	+	.	gene_id "LOC115223390"; ID ""; gene_name "LOC115223390"; transcript_id "G7033.93"; exon_number "6"; uniq_trans_id "G7033.93";
NC_042998.1	PBRI	exon	83261504	83261521	.	+	.	gene_id "LOC115223390"; ID ""; gene_name "LOC115223390"; transcript_id "G7033.93"; exon_number "7"; uniq_trans_id "G7033.93";
NC_042998.1	PBRI	exon	83264583	83264672	.	+	.	gene_id "LOC115223390"; ID ""; gene_name "LOC115223390"; transcript_id "G7033.93"; exon_number "8"; uniq_trans_id "G7033.93";
NC_042998.1	PBRI	exon	83275600	83275620	.	+	.	gene_id "LOC115223390"; ID ""; gene_name "LOC115223390"; transcript_id "G7033.93"; exon_number "9"; uniq_trans_id "G7033.93";
NC_042998.1	PBRI	exon	83286335	83286435	.	+	.	gene_id "LOC115223390"; ID ""; gene_name "LOC115223390"; transcript_id "G7033.93"; exon_number "10"; uniq_trans_id "G7033.93";
NC_042998.1	PBRI	exon	83306984	83307087	.	+	.	gene_id "LOC115223390"; ID ""; gene_name "LOC115223390"; transcript_id "G7033.93"; exon_number "11"; uniq_trans_id "G7033.93";
NC_042998.1	PBRI	exon	83322078	83322934	.	+	.	gene_id "LOC115223390"; ID ""; gene_name "LOC115223390"; transcript_id "G7033.93"; exon_number "12"; uniq_trans_id "G7033.93";
NC_042998.1	PBRI	transcript	83127832	83322927	.	+	.	gene_id "LOC115223390"; ID ""; gene_name "LOC115223390"; transcript_id "G7033.94"; uniq_trans_id "G7033.94";
NC_042998.1	PBRI	exon	83127832	83127896	.	+	.	gene_id "LOC115223390"; ID ""; gene_name "LOC115223390"; transcript_id "G7033.94"; exon_number "1"; uniq_trans_id "G7033.94";
NC_042998.1	PBRI	exon	83196254	83196395	.	+	.	gene_id "LOC115223390"; ID ""; gene_name "LOC115223390"; transcript_id "G7033.94"; exon_number "2"; uniq_trans_id "G7033.94";
NC_042998.1	PBRI	exon	83208328	83208456	.	+	.	gene_id "LOC115223390"; ID ""; gene_name "LOC115223390"; transcript_id "G7033.94"; exon_number "3"; uniq_trans_id "G7033.94";
NC_042998.1	PBRI	exon	83237455	83237588	.	+	.	gene_id "LOC115223390"; ID ""; gene_name "LOC115223390"; transcript_id "G7033.94"; exon_number "4"; uniq_trans_id "G7033.94";
NC_042998.1	PBRI	exon	83239857	83239949	.	+	.	gene_id "LOC115223390"; ID ""; gene_name "LOC115223390"; transcript_id "G7033.94"; exon_number "5"; uniq_trans_id "G7033.94";
NC_042998.1	PBRI	exon	83249085	83249117	.	+	.	gene_id "LOC115223390"; ID ""; gene_name "LOC115223390"; transcript_id "G7033.94"; exon_number "6"; uniq_trans_id "G7033.94";
NC_042998.1	PBRI	exon	83261504	83261521	.	+	.	gene_id "LOC115223390"; ID ""; gene_name "LOC115223390"; transcript_id "G7033.94"; exon_number "7"; uniq_trans_id "G7033.94";
NC_042998.1	PBRI	exon	83264583	83264672	.	+	.	gene_id "LOC115223390"; ID ""; gene_name "LOC115223390"; transcript_id "G7033.94"; exon_number "8"; uniq_trans_id "G7033.94";
NC_042998.1	PBRI	exon	83286335	83286435	.	+	.	gene_id "LOC115223390"; ID ""; gene_name "LOC115223390"; transcript_id "G7033.94"; exon_number "9"; uniq_trans_id "G7033.94";
NC_042998.1	PBRI	exon	83306984	83307048	.	+	.	gene_id "LOC115223390"; ID ""; gene_name "LOC115223390"; transcript_id "G7033.94"; exon_number "10"; uniq_trans_id "G7033.94";
NC_042998.1	PBRI	exon	83317373	83317619	.	+	.	gene_id "LOC115223390"; ID ""; gene_name "LOC115223390"; transcript_id "G7033.94"; exon_number "11"; uniq_trans_id "G7033.94";
NC_042998.1	PBRI	exon	83322078	83322927	.	+	.	gene_id "LOC115223390"; ID ""; gene_name "LOC115223390"; transcript_id "G7033.94"; exon_number "12"; uniq_trans_id "G7033.94";
NC_042998.1	PBRI	transcript	83127832	83288069	.	+	.	gene_id "LOC115223390"; ID ""; gene_name "LOC115223390"; transcript_id "G7033.96"; uniq_trans_id "G7033.96";
NC_042998.1	PBRI	exon	83127832	83127896	.	+	.	gene_id "LOC115223390"; ID ""; gene_name "LOC115223390"; transcript_id "G7033.96"; exon_number "1"; uniq_trans_id "G7033.96";
NC_042998.1	PBRI	exon	83196254	83196395	.	+	.	gene_id "LOC115223390"; ID ""; gene_name "LOC115223390"; transcript_id "G7033.96"; exon_number "2"; uniq_trans_id "G7033.96";
NC_042998.1	PBRI	exon	83208328	83208456	.	+	.	gene_id "LOC115223390"; ID ""; gene_name "LOC115223390"; transcript_id "G7033.96"; exon_number "3"; uniq_trans_id "G7033.96";
NC_042998.1	PBRI	exon	83237455	83237588	.	+	.	gene_id "LOC115223390"; ID ""; gene_name "LOC115223390"; transcript_id "G7033.96"; exon_number "4"; uniq_trans_id "G7033.96";
NC_042998.1	PBRI	exon	83239857	83239949	.	+	.	gene_id "LOC115223390"; ID ""; gene_name "LOC115223390"; transcript_id "G7033.96"; exon_number "5"; uniq_trans_id "G7033.96";
NC_042998.1	PBRI	exon	83249085	83249117	.	+	.	gene_id "LOC115223390"; ID ""; gene_name "LOC115223390"; transcript_id "G7033.96"; exon_number "6"; uniq_trans_id "G7033.96";
NC_042998.1	PBRI	exon	83261504	83261521	.	+	.	gene_id "LOC115223390"; ID ""; gene_name "LOC115223390"; transcript_id "G7033.96"; exon_number "7"; uniq_trans_id "G7033.96";
NC_042998.1	PBRI	exon	83264583	83264672	.	+	.	gene_id "LOC115223390"; ID ""; gene_name "LOC115223390"; transcript_id "G7033.96"; exon_number "8"; uniq_trans_id "G7033.96";
NC_042998.1	PBRI	exon	83286335	83288069	.	+	.	gene_id "LOC115223390"; ID ""; gene_name "LOC115223390"; transcript_id "G7033.96"; exon_number "9"; uniq_trans_id "G7033.96";
NC_042998.1	PBRI	transcript	83127832	83323183	.	+	.	gene_id "LOC115223390"; ID ""; gene_name "LOC115223390"; transcript_id "G7033.97"; uniq_trans_id "G7033.97";
NC_042998.1	PBRI	exon	83127832	83127896	.	+	.	gene_id "LOC115223390"; ID ""; gene_name "LOC115223390"; transcript_id "G7033.97"; exon_number "1"; uniq_trans_id "G7033.97";
NC_042998.1	PBRI	exon	83196254	83196395	.	+	.	gene_id "LOC115223390"; ID ""; gene_name "LOC115223390"; transcript_id "G7033.97"; exon_number "2"; uniq_trans_id "G7033.97";
NC_042998.1	PBRI	exon	83208328	83208456	.	+	.	gene_id "LOC115223390"; ID ""; gene_name "LOC115223390"; transcript_id "G7033.97"; exon_number "3"; uniq_trans_id "G7033.97";
NC_042998.1	PBRI	exon	83237455	83237588	.	+	.	gene_id "LOC115223390"; ID ""; gene_name "LOC115223390"; transcript_id "G7033.97"; exon_number "4"; uniq_trans_id "G7033.97";
NC_042998.1	PBRI	exon	83239857	83239949	.	+	.	gene_id "LOC115223390"; ID ""; gene_name "LOC115223390"; transcript_id "G7033.97"; exon_number "5"; uniq_trans_id "G7033.97";
NC_042998.1	PBRI	exon	83261504	83261521	.	+	.	gene_id "LOC115223390"; ID ""; gene_name "LOC115223390"; transcript_id "G7033.97"; exon_number "6"; uniq_trans_id "G7033.97";
NC_042998.1	PBRI	exon	83264583	83264672	.	+	.	gene_id "LOC115223390"; ID ""; gene_name "LOC115223390"; transcript_id "G7033.97"; exon_number "7"; uniq_trans_id "G7033.97";
NC_042998.1	PBRI	exon	83275600	83275620	.	+	.	gene_id "LOC115223390"; ID ""; gene_name "LOC115223390"; transcript_id "G7033.97"; exon_number "8"; uniq_trans_id "G7033.97";
NC_042998.1	PBRI	exon	83286335	83286435	.	+	.	gene_id "LOC115223390"; ID ""; gene_name "LOC115223390"; transcript_id "G7033.97"; exon_number "9"; uniq_trans_id "G7033.97";
NC_042998.1	PBRI	exon	83306984	83307048	.	+	.	gene_id "LOC115223390"; ID ""; gene_name "LOC115223390"; transcript_id "G7033.97"; exon_number "10"; uniq_trans_id "G7033.97";
NC_042998.1	PBRI	exon	83317373	83317619	.	+	.	gene_id "LOC115223390"; ID ""; gene_name "LOC115223390"; transcript_id "G7033.97"; exon_number "11"; uniq_trans_id "G7033.97";
NC_042998.1	PBRI	exon	83322078	83323183	.	+	.	gene_id "LOC115223390"; ID ""; gene_name "LOC115223390"; transcript_id "G7033.97"; exon_number "12"; uniq_trans_id "G7033.97";
NC_042998.1	Gnomon	transcript	83127769	83323143	.	+	.	gene_id "LOC115223390"; ID "XM_029793904.2"; gene_name "LOC115223390"; transcript_id "XM_029793904.2";
NC_042998.1	Gnomon	CDS	83127819	83127896	.	+	0	gene_id "LOC115223390"; db_xref "GeneID:115223390"; gbkey "CDS"; gene "LOC115223390"; ID ""; gene_name "LOC115223390"; transcript_id "XM_029793904.2"; product "endophilin-B1 isoform X1"; protein_id "XP_029649764.1"; exon_number "1";
NC_042998.1	Gnomon	CDS	83196254	83196395	.	+	0	gene_id "LOC115223390"; db_xref "GeneID:115223390"; gbkey "CDS"; gene "LOC115223390"; ID ""; gene_name "LOC115223390"; transcript_id "XM_029793904.2"; product "endophilin-B1 isoform X1"; protein_id "XP_029649764.1"; exon_number "2";
NC_042998.1	Gnomon	CDS	83208328	83208456	.	+	2	gene_id "LOC115223390"; db_xref "GeneID:115223390"; gbkey "CDS"; gene "LOC115223390"; ID ""; gene_name "LOC115223390"; transcript_id "XM_029793904.2"; product "endophilin-B1 isoform X1"; protein_id "XP_029649764.1"; exon_number "3";
NC_042998.1	Gnomon	CDS	83237455	83237588	.	+	2	gene_id "LOC115223390"; db_xref "GeneID:115223390"; gbkey "CDS"; gene "LOC115223390"; ID ""; gene_name "LOC115223390"; transcript_id "XM_029793904.2"; product "endophilin-B1 isoform X1"; protein_id "XP_029649764.1"; exon_number "4";
NC_042998.1	Gnomon	CDS	83239857	83239949	.	+	0	gene_id "LOC115223390"; db_xref "GeneID:115223390"; gbkey "CDS"; gene "LOC115223390"; ID ""; gene_name "LOC115223390"; transcript_id "XM_029793904.2"; product "endophilin-B1 isoform X1"; protein_id "XP_029649764.1"; exon_number "5";
NC_042998.1	Gnomon	CDS	83249085	83249117	.	+	0	gene_id "LOC115223390"; db_xref "GeneID:115223390"; gbkey "CDS"; gene "LOC115223390"; ID ""; gene_name "LOC115223390"; transcript_id "XM_029793904.2"; product "endophilin-B1 isoform X1"; protein_id "XP_029649764.1"; exon_number "6";
NC_042998.1	Gnomon	CDS	83261504	83261521	.	+	0	gene_id "LOC115223390"; db_xref "GeneID:115223390"; gbkey "CDS"; gene "LOC115223390"; ID ""; gene_name "LOC115223390"; transcript_id "XM_029793904.2"; product "endophilin-B1 isoform X1"; protein_id "XP_029649764.1"; exon_number "7";
NC_042998.1	Gnomon	CDS	83264583	83264672	.	+	0	gene_id "LOC115223390"; db_xref "GeneID:115223390"; gbkey "CDS"; gene "LOC115223390"; ID ""; gene_name "LOC115223390"; transcript_id "XM_029793904.2"; product "endophilin-B1 isoform X1"; protein_id "XP_029649764.1"; exon_number "8";
NC_042998.1	Gnomon	CDS	83275600	83275620	.	+	0	gene_id "LOC115223390"; db_xref "GeneID:115223390"; gbkey "CDS"; gene "LOC115223390"; ID ""; gene_name "LOC115223390"; transcript_id "XM_029793904.2"; product "endophilin-B1 isoform X1"; protein_id "XP_029649764.1"; exon_number "9";
NC_042998.1	Gnomon	CDS	83286335	83286435	.	+	0	gene_id "LOC115223390"; db_xref "GeneID:115223390"; gbkey "CDS"; gene "LOC115223390"; ID ""; gene_name "LOC115223390"; transcript_id "XM_029793904.2"; product "endophilin-B1 isoform X1"; protein_id "XP_029649764.1"; exon_number "10";
NC_042998.1	Gnomon	CDS	83317373	83317619	.	+	1	gene_id "LOC115223390"; db_xref "GeneID:115223390"; gbkey "CDS"; gene "LOC115223390"; ID ""; gene_name "LOC115223390"; transcript_id "XM_029793904.2"; product "endophilin-B1 isoform X1"; protein_id "XP_029649764.1"; exon_number "11";
NC_042998.1	Gnomon	CDS	83322078	83322182	.	+	0	gene_id "LOC115223390"; db_xref "GeneID:115223390"; gbkey "CDS"; gene "LOC115223390"; ID ""; gene_name "LOC115223390"; transcript_id "XM_029793904.2"; product "endophilin-B1 isoform X1"; protein_id "XP_029649764.1"; exon_number "12";
NC_042998.1	Gnomon	exon	83127769	83127896	.	+	.	gene_id "LOC115223390"; db_xref "GeneID:115223390"; gbkey "mRNA"; gene "LOC115223390"; ID ""; gene_name "LOC115223390"; transcript_id "XM_029793904.2"; product "endophilin-B1, transcript variant X1"; exon_number "1"; model_evidence "Supporting evidence includes similarity to: 1 Protein, and 100% coverage of the annotated genomic feature by RNAseq alignments, including 34 samples with support for all annotated introns";
NC_042998.1	Gnomon	exon	83196254	83196395	.	+	.	gene_id "LOC115223390"; db_xref "GeneID:115223390"; gbkey "mRNA"; gene "LOC115223390"; ID ""; gene_name "LOC115223390"; transcript_id "XM_029793904.2"; product "endophilin-B1, transcript variant X1"; exon_number "2"; model_evidence "Supporting evidence includes similarity to: 1 Protein, and 100% coverage of the annotated genomic feature by RNAseq alignments, including 34 samples with support for all annotated introns";
NC_042998.1	Gnomon	exon	83208328	83208456	.	+	.	gene_id "LOC115223390"; db_xref "GeneID:115223390"; gbkey "mRNA"; gene "LOC115223390"; ID ""; gene_name "LOC115223390"; transcript_id "XM_029793904.2"; product "endophilin-B1, transcript variant X1"; exon_number "3"; model_evidence "Supporting evidence includes similarity to: 1 Protein, and 100% coverage of the annotated genomic feature by RNAseq alignments, including 34 samples with support for all annotated introns";
NC_042998.1	Gnomon	exon	83237455	83237588	.	+	.	gene_id "LOC115223390"; db_xref "GeneID:115223390"; gbkey "mRNA"; gene "LOC115223390"; ID ""; gene_name "LOC115223390"; transcript_id "XM_029793904.2"; product "endophilin-B1, transcript variant X1"; exon_number "4"; model_evidence "Supporting evidence includes similarity to: 1 Protein, and 100% coverage of the annotated genomic feature by RNAseq alignments, including 34 samples with support for all annotated introns";
NC_042998.1	Gnomon	exon	83239857	83239949	.	+	.	gene_id "LOC115223390"; db_xref "GeneID:115223390"; gbkey "mRNA"; gene "LOC115223390"; ID ""; gene_name "LOC115223390"; transcript_id "XM_029793904.2"; product "endophilin-B1, transcript variant X1"; exon_number "5"; model_evidence "Supporting evidence includes similarity to: 1 Protein, and 100% coverage of the annotated genomic feature by RNAseq alignments, including 34 samples with support for all annotated introns";
NC_042998.1	Gnomon	exon	83249085	83249117	.	+	.	gene_id "LOC115223390"; db_xref "GeneID:115223390"; gbkey "mRNA"; gene "LOC115223390"; ID ""; gene_name "LOC115223390"; transcript_id "XM_029793904.2"; product "endophilin-B1, transcript variant X1"; exon_number "6"; model_evidence "Supporting evidence includes similarity to: 1 Protein, and 100% coverage of the annotated genomic feature by RNAseq alignments, including 34 samples with support for all annotated introns";
NC_042998.1	Gnomon	exon	83261504	83261521	.	+	.	gene_id "LOC115223390"; db_xref "GeneID:115223390"; gbkey "mRNA"; gene "LOC115223390"; ID ""; gene_name "LOC115223390"; transcript_id "XM_029793904.2"; product "endophilin-B1, transcript variant X1"; exon_number "7"; model_evidence "Supporting evidence includes similarity to: 1 Protein, and 100% coverage of the annotated genomic feature by RNAseq alignments, including 34 samples with support for all annotated introns";
NC_042998.1	Gnomon	exon	83264583	83264672	.	+	.	gene_id "LOC115223390"; db_xref "GeneID:115223390"; gbkey "mRNA"; gene "LOC115223390"; ID ""; gene_name "LOC115223390"; transcript_id "XM_029793904.2"; product "endophilin-B1, transcript variant X1"; exon_number "8"; model_evidence "Supporting evidence includes similarity to: 1 Protein, and 100% coverage of the annotated genomic feature by RNAseq alignments, including 34 samples with support for all annotated introns";
NC_042998.1	Gnomon	exon	83275600	83275620	.	+	.	gene_id "LOC115223390"; db_xref "GeneID:115223390"; gbkey "mRNA"; gene "LOC115223390"; ID ""; gene_name "LOC115223390"; transcript_id "XM_029793904.2"; product "endophilin-B1, transcript variant X1"; exon_number "9"; model_evidence "Supporting evidence includes similarity to: 1 Protein, and 100% coverage of the annotated genomic feature by RNAseq alignments, including 34 samples with support for all annotated introns";
NC_042998.1	Gnomon	exon	83286335	83286435	.	+	.	gene_id "LOC115223390"; db_xref "GeneID:115223390"; gbkey "mRNA"; gene "LOC115223390"; ID ""; gene_name "LOC115223390"; transcript_id "XM_029793904.2"; product "endophilin-B1, transcript variant X1"; exon_number "10"; model_evidence "Supporting evidence includes similarity to: 1 Protein, and 100% coverage of the annotated genomic feature by RNAseq alignments, including 34 samples with support for all annotated introns";
NC_042998.1	Gnomon	exon	83317373	83317619	.	+	.	gene_id "LOC115223390"; db_xref "GeneID:115223390"; gbkey "mRNA"; gene "LOC115223390"; ID ""; gene_name "LOC115223390"; transcript_id "XM_029793904.2"; product "endophilin-B1, transcript variant X1"; exon_number "11"; model_evidence "Supporting evidence includes similarity to: 1 Protein, and 100% coverage of the annotated genomic feature by RNAseq alignments, including 34 samples with support for all annotated introns";
NC_042998.1	Gnomon	exon	83322078	83323143	.	+	.	gene_id "LOC115223390"; db_xref "GeneID:115223390"; gbkey "mRNA"; gene "LOC115223390"; ID ""; gene_name "LOC115223390"; transcript_id "XM_029793904.2"; product "endophilin-B1, transcript variant X1"; exon_number "12"; model_evidence "Supporting evidence includes similarity to: 1 Protein, and 100% coverage of the annotated genomic feature by RNAseq alignments, including 34 samples with support for all annotated introns";
NC_042998.1	Gnomon	start_codon	83127819	83127821	.	+	0	gene_id "LOC115223390"; db_xref "GeneID:115223390"; gbkey "CDS"; gene "LOC115223390"; ID ""; gene_name "LOC115223390"; transcript_id "XM_029793904.2"; product "endophilin-B1 isoform X1"; protein_id "XP_029649764.1"; exon_number "1";
NC_042998.1	Gnomon	stop_codon	83322183	83322185	.	+	0	gene_id "LOC115223390"; db_xref "GeneID:115223390"; gbkey "CDS"; gene "LOC115223390"; ID ""; gene_name "LOC115223390"; transcript_id "XM_029793904.2"; product "endophilin-B1 isoform X1"; protein_id "XP_029649764.1"; exon_number "12";
NC_042998.1	Gnomon	transcript	83127769	83323143	.	+	.	gene_id "LOC115223390"; ID "XM_029793911.2"; gene_name "LOC115223390"; transcript_id "XM_029793911.2";
NC_042998.1	Gnomon	CDS	83127819	83127896	.	+	0	gene_id "LOC115223390"; db_xref "GeneID:115223390"; gbkey "CDS"; gene "LOC115223390"; ID ""; gene_name "LOC115223390"; transcript_id "XM_029793911.2"; product "endophilin-B1 isoform X4"; protein_id "XP_029649771.1"; exon_number "1";
NC_042998.1	Gnomon	CDS	83196254	83196395	.	+	0	gene_id "LOC115223390"; db_xref "GeneID:115223390"; gbkey "CDS"; gene "LOC115223390"; ID ""; gene_name "LOC115223390"; transcript_id "XM_029793911.2"; product "endophilin-B1 isoform X4"; protein_id "XP_029649771.1"; exon_number "2";
NC_042998.1	Gnomon	CDS	83208328	83208456	.	+	2	gene_id "LOC115223390"; db_xref "GeneID:115223390"; gbkey "CDS"; gene "LOC115223390"; ID ""; gene_name "LOC115223390"; transcript_id "XM_029793911.2"; product "endophilin-B1 isoform X4"; protein_id "XP_029649771.1"; exon_number "3";
NC_042998.1	Gnomon	CDS	83237455	83237588	.	+	2	gene_id "LOC115223390"; db_xref "GeneID:115223390"; gbkey "CDS"; gene "LOC115223390"; ID ""; gene_name "LOC115223390"; transcript_id "XM_029793911.2"; product "endophilin-B1 isoform X4"; protein_id "XP_029649771.1"; exon_number "4";
NC_042998.1	Gnomon	CDS	83239857	83239949	.	+	0	gene_id "LOC115223390"; db_xref "GeneID:115223390"; gbkey "CDS"; gene "LOC115223390"; ID ""; gene_name "LOC115223390"; transcript_id "XM_029793911.2"; product "endophilin-B1 isoform X4"; protein_id "XP_029649771.1"; exon_number "5";
NC_042998.1	Gnomon	CDS	83249085	83249117	.	+	0	gene_id "LOC115223390"; db_xref "GeneID:115223390"; gbkey "CDS"; gene "LOC115223390"; ID ""; gene_name "LOC115223390"; transcript_id "XM_029793911.2"; product "endophilin-B1 isoform X4"; protein_id "XP_029649771.1"; exon_number "6";
NC_042998.1	Gnomon	CDS	83261504	83261521	.	+	0	gene_id "LOC115223390"; db_xref "GeneID:115223390"; gbkey "CDS"; gene "LOC115223390"; ID ""; gene_name "LOC115223390"; transcript_id "XM_029793911.2"; product "endophilin-B1 isoform X4"; protein_id "XP_029649771.1"; exon_number "7";
NC_042998.1	Gnomon	CDS	83264583	83264672	.	+	0	gene_id "LOC115223390"; db_xref "GeneID:115223390"; gbkey "CDS"; gene "LOC115223390"; ID ""; gene_name "LOC115223390"; transcript_id "XM_029793911.2"; product "endophilin-B1 isoform X4"; protein_id "XP_029649771.1"; exon_number "8";
NC_042998.1	Gnomon	CDS	83286335	83286435	.	+	0	gene_id "LOC115223390"; db_xref "GeneID:115223390"; gbkey "CDS"; gene "LOC115223390"; ID ""; gene_name "LOC115223390"; transcript_id "XM_029793911.2"; product "endophilin-B1 isoform X4"; protein_id "XP_029649771.1"; exon_number "9";
NC_042998.1	Gnomon	CDS	83317373	83317619	.	+	1	gene_id "LOC115223390"; db_xref "GeneID:115223390"; gbkey "CDS"; gene "LOC115223390"; ID ""; gene_name "LOC115223390"; transcript_id "XM_029793911.2"; product "endophilin-B1 isoform X4"; protein_id "XP_029649771.1"; exon_number "10";
NC_042998.1	Gnomon	CDS	83322078	83322182	.	+	0	gene_id "LOC115223390"; db_xref "GeneID:115223390"; gbkey "CDS"; gene "LOC115223390"; ID ""; gene_name "LOC115223390"; transcript_id "XM_029793911.2"; product "endophilin-B1 isoform X4"; protein_id "XP_029649771.1"; exon_number "11";
NC_042998.1	Gnomon	exon	83127769	83127896	.	+	.	gene_id "LOC115223390"; db_xref "GeneID:115223390"; gbkey "mRNA"; gene "LOC115223390"; ID ""; gene_name "LOC115223390"; transcript_id "XM_029793911.2"; product "endophilin-B1, transcript variant X4"; exon_number "1"; model_evidence "Supporting evidence includes similarity to: 11 Proteins, and 100% coverage of the annotated genomic feature by RNAseq alignments, including 38 samples with support for all annotated introns";
NC_042998.1	Gnomon	exon	83196254	83196395	.	+	.	gene_id "LOC115223390"; db_xref "GeneID:115223390"; gbkey "mRNA"; gene "LOC115223390"; ID ""; gene_name "LOC115223390"; transcript_id "XM_029793911.2"; product "endophilin-B1, transcript variant X4"; exon_number "2"; model_evidence "Supporting evidence includes similarity to: 11 Proteins, and 100% coverage of the annotated genomic feature by RNAseq alignments, including 38 samples with support for all annotated introns";
NC_042998.1	Gnomon	exon	83208328	83208456	.	+	.	gene_id "LOC115223390"; db_xref "GeneID:115223390"; gbkey "mRNA"; gene "LOC115223390"; ID ""; gene_name "LOC115223390"; transcript_id "XM_029793911.2"; product "endophilin-B1, transcript variant X4"; exon_number "3"; model_evidence "Supporting evidence includes similarity to: 11 Proteins, and 100% coverage of the annotated genomic feature by RNAseq alignments, including 38 samples with support for all annotated introns";
NC_042998.1	Gnomon	exon	83237455	83237588	.	+	.	gene_id "LOC115223390"; db_xref "GeneID:115223390"; gbkey "mRNA"; gene "LOC115223390"; ID ""; gene_name "LOC115223390"; transcript_id "XM_029793911.2"; product "endophilin-B1, transcript variant X4"; exon_number "4"; model_evidence "Supporting evidence includes similarity to: 11 Proteins, and 100% coverage of the annotated genomic feature by RNAseq alignments, including 38 samples with support for all annotated introns";
NC_042998.1	Gnomon	exon	83239857	83239949	.	+	.	gene_id "LOC115223390"; db_xref "GeneID:115223390"; gbkey "mRNA"; gene "LOC115223390"; ID ""; gene_name "LOC115223390"; transcript_id "XM_029793911.2"; product "endophilin-B1, transcript variant X4"; exon_number "5"; model_evidence "Supporting evidence includes similarity to: 11 Proteins, and 100% coverage of the annotated genomic feature by RNAseq alignments, including 38 samples with support for all annotated introns";
NC_042998.1	Gnomon	exon	83249085	83249117	.	+	.	gene_id "LOC115223390"; db_xref "GeneID:115223390"; gbkey "mRNA"; gene "LOC115223390"; ID ""; gene_name "LOC115223390"; transcript_id "XM_029793911.2"; product "endophilin-B1, transcript variant X4"; exon_number "6"; model_evidence "Supporting evidence includes similarity to: 11 Proteins, and 100% coverage of the annotated genomic feature by RNAseq alignments, including 38 samples with support for all annotated introns";
NC_042998.1	Gnomon	exon	83261504	83261521	.	+	.	gene_id "LOC115223390"; db_xref "GeneID:115223390"; gbkey "mRNA"; gene "LOC115223390"; ID ""; gene_name "LOC115223390"; transcript_id "XM_029793911.2"; product "endophilin-B1, transcript variant X4"; exon_number "7"; model_evidence "Supporting evidence includes similarity to: 11 Proteins, and 100% coverage of the annotated genomic feature by RNAseq alignments, including 38 samples with support for all annotated introns";
NC_042998.1	Gnomon	exon	83264583	83264672	.	+	.	gene_id "LOC115223390"; db_xref "GeneID:115223390"; gbkey "mRNA"; gene "LOC115223390"; ID ""; gene_name "LOC115223390"; transcript_id "XM_029793911.2"; product "endophilin-B1, transcript variant X4"; exon_number "8"; model_evidence "Supporting evidence includes similarity to: 11 Proteins, and 100% coverage of the annotated genomic feature by RNAseq alignments, including 38 samples with support for all annotated introns";
NC_042998.1	Gnomon	exon	83286335	83286435	.	+	.	gene_id "LOC115223390"; db_xref "GeneID:115223390"; gbkey "mRNA"; gene "LOC115223390"; ID ""; gene_name "LOC115223390"; transcript_id "XM_029793911.2"; product "endophilin-B1, transcript variant X4"; exon_number "9"; model_evidence "Supporting evidence includes similarity to: 11 Proteins, and 100% coverage of the annotated genomic feature by RNAseq alignments, including 38 samples with support for all annotated introns";
NC_042998.1	Gnomon	exon	83317373	83317619	.	+	.	gene_id "LOC115223390"; db_xref "GeneID:115223390"; gbkey "mRNA"; gene "LOC115223390"; ID ""; gene_name "LOC115223390"; transcript_id "XM_029793911.2"; product "endophilin-B1, transcript variant X4"; exon_number "10"; model_evidence "Supporting evidence includes similarity to: 11 Proteins, and 100% coverage of the annotated genomic feature by RNAseq alignments, including 38 samples with support for all annotated introns";
NC_042998.1	Gnomon	exon	83322078	83323143	.	+	.	gene_id "LOC115223390"; db_xref "GeneID:115223390"; gbkey "mRNA"; gene "LOC115223390"; ID ""; gene_name "LOC115223390"; transcript_id "XM_029793911.2"; product "endophilin-B1, transcript variant X4"; exon_number "11"; model_evidence "Supporting evidence includes similarity to: 11 Proteins, and 100% coverage of the annotated genomic feature by RNAseq alignments, including 38 samples with support for all annotated introns";
NC_042998.1	Gnomon	start_codon	83127819	83127821	.	+	0	gene_id "LOC115223390"; db_xref "GeneID:115223390"; gbkey "CDS"; gene "LOC115223390"; ID ""; gene_name "LOC115223390"; transcript_id "XM_029793911.2"; product "endophilin-B1 isoform X4"; protein_id "XP_029649771.1"; exon_number "1";
NC_042998.1	Gnomon	stop_codon	83322183	83322185	.	+	0	gene_id "LOC115223390"; db_xref "GeneID:115223390"; gbkey "CDS"; gene "LOC115223390"; ID ""; gene_name "LOC115223390"; transcript_id "XM_029793911.2"; product "endophilin-B1 isoform X4"; protein_id "XP_029649771.1"; exon_number "11";
NC_042998.1	Gnomon	transcript	83127769	83323143	.	+	.	gene_id "LOC115223390"; ID "XM_029793918.2"; gene_name "LOC115223390"; transcript_id "XM_029793918.2";
NC_042998.1	Gnomon	CDS	83127819	83127896	.	+	0	gene_id "LOC115223390"; db_xref "GeneID:115223390"; gbkey "CDS"; gene "LOC115223390"; ID ""; gene_name "LOC115223390"; transcript_id "XM_029793918.2"; product "endophilin-B1 isoform X5"; protein_id "XP_029649778.1"; exon_number "1";
NC_042998.1	Gnomon	CDS	83196254	83196395	.	+	0	gene_id "LOC115223390"; db_xref "GeneID:115223390"; gbkey "CDS"; gene "LOC115223390"; ID ""; gene_name "LOC115223390"; transcript_id "XM_029793918.2"; product "endophilin-B1 isoform X5"; protein_id "XP_029649778.1"; exon_number "2";
NC_042998.1	Gnomon	CDS	83208328	83208456	.	+	2	gene_id "LOC115223390"; db_xref "GeneID:115223390"; gbkey "CDS"; gene "LOC115223390"; ID ""; gene_name "LOC115223390"; transcript_id "XM_029793918.2"; product "endophilin-B1 isoform X5"; protein_id "XP_029649778.1"; exon_number "3";
NC_042998.1	Gnomon	CDS	83237455	83237588	.	+	2	gene_id "LOC115223390"; db_xref "GeneID:115223390"; gbkey "CDS"; gene "LOC115223390"; ID ""; gene_name "LOC115223390"; transcript_id "XM_029793918.2"; product "endophilin-B1 isoform X5"; protein_id "XP_029649778.1"; exon_number "4";
NC_042998.1	Gnomon	CDS	83239857	83239949	.	+	0	gene_id "LOC115223390"; db_xref "GeneID:115223390"; gbkey "CDS"; gene "LOC115223390"; ID ""; gene_name "LOC115223390"; transcript_id "XM_029793918.2"; product "endophilin-B1 isoform X5"; protein_id "XP_029649778.1"; exon_number "5";
NC_042998.1	Gnomon	CDS	83261504	83261521	.	+	0	gene_id "LOC115223390"; db_xref "GeneID:115223390"; gbkey "CDS"; gene "LOC115223390"; ID ""; gene_name "LOC115223390"; transcript_id "XM_029793918.2"; product "endophilin-B1 isoform X5"; protein_id "XP_029649778.1"; exon_number "6";
NC_042998.1	Gnomon	CDS	83264583	83264672	.	+	0	gene_id "LOC115223390"; db_xref "GeneID:115223390"; gbkey "CDS"; gene "LOC115223390"; ID ""; gene_name "LOC115223390"; transcript_id "XM_029793918.2"; product "endophilin-B1 isoform X5"; protein_id "XP_029649778.1"; exon_number "7";
NC_042998.1	Gnomon	CDS	83275600	83275620	.	+	0	gene_id "LOC115223390"; db_xref "GeneID:115223390"; gbkey "CDS"; gene "LOC115223390"; ID ""; gene_name "LOC115223390"; transcript_id "XM_029793918.2"; product "endophilin-B1 isoform X5"; protein_id "XP_029649778.1"; exon_number "8";
NC_042998.1	Gnomon	CDS	83286335	83286435	.	+	0	gene_id "LOC115223390"; db_xref "GeneID:115223390"; gbkey "CDS"; gene "LOC115223390"; ID ""; gene_name "LOC115223390"; transcript_id "XM_029793918.2"; product "endophilin-B1 isoform X5"; protein_id "XP_029649778.1"; exon_number "9";
NC_042998.1	Gnomon	CDS	83317373	83317619	.	+	1	gene_id "LOC115223390"; db_xref "GeneID:115223390"; gbkey "CDS"; gene "LOC115223390"; ID ""; gene_name "LOC115223390"; transcript_id "XM_029793918.2"; product "endophilin-B1 isoform X5"; protein_id "XP_029649778.1"; exon_number "10";
NC_042998.1	Gnomon	CDS	83322078	83322182	.	+	0	gene_id "LOC115223390"; db_xref "GeneID:115223390"; gbkey "CDS"; gene "LOC115223390"; ID ""; gene_name "LOC115223390"; transcript_id "XM_029793918.2"; product "endophilin-B1 isoform X5"; protein_id "XP_029649778.1"; exon_number "11";
NC_042998.1	Gnomon	exon	83127769	83127896	.	+	.	gene_id "LOC115223390"; db_xref "GeneID:115223390"; gbkey "mRNA"; gene "LOC115223390"; ID ""; gene_name "LOC115223390"; transcript_id "XM_029793918.2"; product "endophilin-B1, transcript variant X5"; exon_number "1"; model_evidence "Supporting evidence includes similarity to: 1 Protein, and 100% coverage of the annotated genomic feature by RNAseq alignments, including 34 samples with support for all annotated introns";
NC_042998.1	Gnomon	exon	83196254	83196395	.	+	.	gene_id "LOC115223390"; db_xref "GeneID:115223390"; gbkey "mRNA"; gene "LOC115223390"; ID ""; gene_name "LOC115223390"; transcript_id "XM_029793918.2"; product "endophilin-B1, transcript variant X5"; exon_number "2"; model_evidence "Supporting evidence includes similarity to: 1 Protein, and 100% coverage of the annotated genomic feature by RNAseq alignments, including 34 samples with support for all annotated introns";
NC_042998.1	Gnomon	exon	83208328	83208456	.	+	.	gene_id "LOC115223390"; db_xref "GeneID:115223390"; gbkey "mRNA"; gene "LOC115223390"; ID ""; gene_name "LOC115223390"; transcript_id "XM_029793918.2"; product "endophilin-B1, transcript variant X5"; exon_number "3"; model_evidence "Supporting evidence includes similarity to: 1 Protein, and 100% coverage of the annotated genomic feature by RNAseq alignments, including 34 samples with support for all annotated introns";
NC_042998.1	Gnomon	exon	83237455	83237588	.	+	.	gene_id "LOC115223390"; db_xref "GeneID:115223390"; gbkey "mRNA"; gene "LOC115223390"; ID ""; gene_name "LOC115223390"; transcript_id "XM_029793918.2"; product "endophilin-B1, transcript variant X5"; exon_number "4"; model_evidence "Supporting evidence includes similarity to: 1 Protein, and 100% coverage of the annotated genomic feature by RNAseq alignments, including 34 samples with support for all annotated introns";
NC_042998.1	Gnomon	exon	83239857	83239949	.	+	.	gene_id "LOC115223390"; db_xref "GeneID:115223390"; gbkey "mRNA"; gene "LOC115223390"; ID ""; gene_name "LOC115223390"; transcript_id "XM_029793918.2"; product "endophilin-B1, transcript variant X5"; exon_number "5"; model_evidence "Supporting evidence includes similarity to: 1 Protein, and 100% coverage of the annotated genomic feature by RNAseq alignments, including 34 samples with support for all annotated introns";
NC_042998.1	Gnomon	exon	83261504	83261521	.	+	.	gene_id "LOC115223390"; db_xref "GeneID:115223390"; gbkey "mRNA"; gene "LOC115223390"; ID ""; gene_name "LOC115223390"; transcript_id "XM_029793918.2"; product "endophilin-B1, transcript variant X5"; exon_number "6"; model_evidence "Supporting evidence includes similarity to: 1 Protein, and 100% coverage of the annotated genomic feature by RNAseq alignments, including 34 samples with support for all annotated introns";
NC_042998.1	Gnomon	exon	83264583	83264672	.	+	.	gene_id "LOC115223390"; db_xref "GeneID:115223390"; gbkey "mRNA"; gene "LOC115223390"; ID ""; gene_name "LOC115223390"; transcript_id "XM_029793918.2"; product "endophilin-B1, transcript variant X5"; exon_number "7"; model_evidence "Supporting evidence includes similarity to: 1 Protein, and 100% coverage of the annotated genomic feature by RNAseq alignments, including 34 samples with support for all annotated introns";
NC_042998.1	Gnomon	exon	83275600	83275620	.	+	.	gene_id "LOC115223390"; db_xref "GeneID:115223390"; gbkey "mRNA"; gene "LOC115223390"; ID ""; gene_name "LOC115223390"; transcript_id "XM_029793918.2"; product "endophilin-B1, transcript variant X5"; exon_number "8"; model_evidence "Supporting evidence includes similarity to: 1 Protein, and 100% coverage of the annotated genomic feature by RNAseq alignments, including 34 samples with support for all annotated introns";
NC_042998.1	Gnomon	exon	83286335	83286435	.	+	.	gene_id "LOC115223390"; db_xref "GeneID:115223390"; gbkey "mRNA"; gene "LOC115223390"; ID ""; gene_name "LOC115223390"; transcript_id "XM_029793918.2"; product "endophilin-B1, transcript variant X5"; exon_number "9"; model_evidence "Supporting evidence includes similarity to: 1 Protein, and 100% coverage of the annotated genomic feature by RNAseq alignments, including 34 samples with support for all annotated introns";
NC_042998.1	Gnomon	exon	83317373	83317619	.	+	.	gene_id "LOC115223390"; db_xref "GeneID:115223390"; gbkey "mRNA"; gene "LOC115223390"; ID ""; gene_name "LOC115223390"; transcript_id "XM_029793918.2"; product "endophilin-B1, transcript variant X5"; exon_number "10"; model_evidence "Supporting evidence includes similarity to: 1 Protein, and 100% coverage of the annotated genomic feature by RNAseq alignments, including 34 samples with support for all annotated introns";
NC_042998.1	Gnomon	exon	83322078	83323143	.	+	.	gene_id "LOC115223390"; db_xref "GeneID:115223390"; gbkey "mRNA"; gene "LOC115223390"; ID ""; gene_name "LOC115223390"; transcript_id "XM_029793918.2"; product "endophilin-B1, transcript variant X5"; exon_number "11"; model_evidence "Supporting evidence includes similarity to: 1 Protein, and 100% coverage of the annotated genomic feature by RNAseq alignments, including 34 samples with support for all annotated introns";
NC_042998.1	Gnomon	start_codon	83127819	83127821	.	+	0	gene_id "LOC115223390"; db_xref "GeneID:115223390"; gbkey "CDS"; gene "LOC115223390"; ID ""; gene_name "LOC115223390"; transcript_id "XM_029793918.2"; product "endophilin-B1 isoform X5"; protein_id "XP_029649778.1"; exon_number "1";
NC_042998.1	Gnomon	stop_codon	83322183	83322185	.	+	0	gene_id "LOC115223390"; db_xref "GeneID:115223390"; gbkey "CDS"; gene "LOC115223390"; ID ""; gene_name "LOC115223390"; transcript_id "XM_029793918.2"; product "endophilin-B1 isoform X5"; protein_id "XP_029649778.1"; exon_number "11";
NC_042998.1	Gnomon	transcript	83127769	83323143	.	+	.	gene_id "LOC115223390"; ID "XM_029793926.2"; gene_name "LOC115223390"; transcript_id "XM_029793926.2";
NC_042998.1	Gnomon	CDS	83127819	83127896	.	+	0	gene_id "LOC115223390"; db_xref "GeneID:115223390"; gbkey "CDS"; gene "LOC115223390"; ID ""; gene_name "LOC115223390"; transcript_id "XM_029793926.2"; product "endophilin-B1 isoform X8"; protein_id "XP_029649786.1"; exon_number "1";
NC_042998.1	Gnomon	CDS	83196254	83196395	.	+	0	gene_id "LOC115223390"; db_xref "GeneID:115223390"; gbkey "CDS"; gene "LOC115223390"; ID ""; gene_name "LOC115223390"; transcript_id "XM_029793926.2"; product "endophilin-B1 isoform X8"; protein_id "XP_029649786.1"; exon_number "2";
NC_042998.1	Gnomon	CDS	83208328	83208456	.	+	2	gene_id "LOC115223390"; db_xref "GeneID:115223390"; gbkey "CDS"; gene "LOC115223390"; ID ""; gene_name "LOC115223390"; transcript_id "XM_029793926.2"; product "endophilin-B1 isoform X8"; protein_id "XP_029649786.1"; exon_number "3";
NC_042998.1	Gnomon	CDS	83237455	83237588	.	+	2	gene_id "LOC115223390"; db_xref "GeneID:115223390"; gbkey "CDS"; gene "LOC115223390"; ID ""; gene_name "LOC115223390"; transcript_id "XM_029793926.2"; product "endophilin-B1 isoform X8"; protein_id "XP_029649786.1"; exon_number "4";
NC_042998.1	Gnomon	CDS	83239857	83239949	.	+	0	gene_id "LOC115223390"; db_xref "GeneID:115223390"; gbkey "CDS"; gene "LOC115223390"; ID ""; gene_name "LOC115223390"; transcript_id "XM_029793926.2"; product "endophilin-B1 isoform X8"; protein_id "XP_029649786.1"; exon_number "5";
NC_042998.1	Gnomon	CDS	83264583	83264672	.	+	0	gene_id "LOC115223390"; db_xref "GeneID:115223390"; gbkey "CDS"; gene "LOC115223390"; ID ""; gene_name "LOC115223390"; transcript_id "XM_029793926.2"; product "endophilin-B1 isoform X8"; protein_id "XP_029649786.1"; exon_number "6";
NC_042998.1	Gnomon	CDS	83275600	83275620	.	+	0	gene_id "LOC115223390"; db_xref "GeneID:115223390"; gbkey "CDS"; gene "LOC115223390"; ID ""; gene_name "LOC115223390"; transcript_id "XM_029793926.2"; product "endophilin-B1 isoform X8"; protein_id "XP_029649786.1"; exon_number "7";
NC_042998.1	Gnomon	CDS	83286335	83286435	.	+	0	gene_id "LOC115223390"; db_xref "GeneID:115223390"; gbkey "CDS"; gene "LOC115223390"; ID ""; gene_name "LOC115223390"; transcript_id "XM_029793926.2"; product "endophilin-B1 isoform X8"; protein_id "XP_029649786.1"; exon_number "8";
NC_042998.1	Gnomon	CDS	83317373	83317619	.	+	1	gene_id "LOC115223390"; db_xref "GeneID:115223390"; gbkey "CDS"; gene "LOC115223390"; ID ""; gene_name "LOC115223390"; transcript_id "XM_029793926.2"; product "endophilin-B1 isoform X8"; protein_id "XP_029649786.1"; exon_number "9";
NC_042998.1	Gnomon	CDS	83322078	83322182	.	+	0	gene_id "LOC115223390"; db_xref "GeneID:115223390"; gbkey "CDS"; gene "LOC115223390"; ID ""; gene_name "LOC115223390"; transcript_id "XM_029793926.2"; product "endophilin-B1 isoform X8"; protein_id "XP_029649786.1"; exon_number "10";
NC_042998.1	Gnomon	exon	83127769	83127896	.	+	.	gene_id "LOC115223390"; db_xref "GeneID:115223390"; gbkey "mRNA"; gene "LOC115223390"; ID ""; gene_name "LOC115223390"; transcript_id "XM_029793926.2"; product "endophilin-B1, transcript variant X8"; exon_number "1"; model_evidence "Supporting evidence includes similarity to: 1 Protein, and 100% coverage of the annotated genomic feature by RNAseq alignments, including 34 samples with support for all annotated introns";
NC_042998.1	Gnomon	exon	83196254	83196395	.	+	.	gene_id "LOC115223390"; db_xref "GeneID:115223390"; gbkey "mRNA"; gene "LOC115223390"; ID ""; gene_name "LOC115223390"; transcript_id "XM_029793926.2"; product "endophilin-B1, transcript variant X8"; exon_number "2"; model_evidence "Supporting evidence includes similarity to: 1 Protein, and 100% coverage of the annotated genomic feature by RNAseq alignments, including 34 samples with support for all annotated introns";
NC_042998.1	Gnomon	exon	83208328	83208456	.	+	.	gene_id "LOC115223390"; db_xref "GeneID:115223390"; gbkey "mRNA"; gene "LOC115223390"; ID ""; gene_name "LOC115223390"; transcript_id "XM_029793926.2"; product "endophilin-B1, transcript variant X8"; exon_number "3"; model_evidence "Supporting evidence includes similarity to: 1 Protein, and 100% coverage of the annotated genomic feature by RNAseq alignments, including 34 samples with support for all annotated introns";
NC_042998.1	Gnomon	exon	83237455	83237588	.	+	.	gene_id "LOC115223390"; db_xref "GeneID:115223390"; gbkey "mRNA"; gene "LOC115223390"; ID ""; gene_name "LOC115223390"; transcript_id "XM_029793926.2"; product "endophilin-B1, transcript variant X8"; exon_number "4"; model_evidence "Supporting evidence includes similarity to: 1 Protein, and 100% coverage of the annotated genomic feature by RNAseq alignments, including 34 samples with support for all annotated introns";
NC_042998.1	Gnomon	exon	83239857	83239949	.	+	.	gene_id "LOC115223390"; db_xref "GeneID:115223390"; gbkey "mRNA"; gene "LOC115223390"; ID ""; gene_name "LOC115223390"; transcript_id "XM_029793926.2"; product "endophilin-B1, transcript variant X8"; exon_number "5"; model_evidence "Supporting evidence includes similarity to: 1 Protein, and 100% coverage of the annotated genomic feature by RNAseq alignments, including 34 samples with support for all annotated introns";
NC_042998.1	Gnomon	exon	83264583	83264672	.	+	.	gene_id "LOC115223390"; db_xref "GeneID:115223390"; gbkey "mRNA"; gene "LOC115223390"; ID ""; gene_name "LOC115223390"; transcript_id "XM_029793926.2"; product "endophilin-B1, transcript variant X8"; exon_number "6"; model_evidence "Supporting evidence includes similarity to: 1 Protein, and 100% coverage of the annotated genomic feature by RNAseq alignments, including 34 samples with support for all annotated introns";
NC_042998.1	Gnomon	exon	83275600	83275620	.	+	.	gene_id "LOC115223390"; db_xref "GeneID:115223390"; gbkey "mRNA"; gene "LOC115223390"; ID ""; gene_name "LOC115223390"; transcript_id "XM_029793926.2"; product "endophilin-B1, transcript variant X8"; exon_number "7"; model_evidence "Supporting evidence includes similarity to: 1 Protein, and 100% coverage of the annotated genomic feature by RNAseq alignments, including 34 samples with support for all annotated introns";
NC_042998.1	Gnomon	exon	83286335	83286435	.	+	.	gene_id "LOC115223390"; db_xref "GeneID:115223390"; gbkey "mRNA"; gene "LOC115223390"; ID ""; gene_name "LOC115223390"; transcript_id "XM_029793926.2"; product "endophilin-B1, transcript variant X8"; exon_number "8"; model_evidence "Supporting evidence includes similarity to: 1 Protein, and 100% coverage of the annotated genomic feature by RNAseq alignments, including 34 samples with support for all annotated introns";
NC_042998.1	Gnomon	exon	83317373	83317619	.	+	.	gene_id "LOC115223390"; db_xref "GeneID:115223390"; gbkey "mRNA"; gene "LOC115223390"; ID ""; gene_name "LOC115223390"; transcript_id "XM_029793926.2"; product "endophilin-B1, transcript variant X8"; exon_number "9"; model_evidence "Supporting evidence includes similarity to: 1 Protein, and 100% coverage of the annotated genomic feature by RNAseq alignments, including 34 samples with support for all annotated introns";
NC_042998.1	Gnomon	exon	83322078	83323143	.	+	.	gene_id "LOC115223390"; db_xref "GeneID:115223390"; gbkey "mRNA"; gene "LOC115223390"; ID ""; gene_name "LOC115223390"; transcript_id "XM_029793926.2"; product "endophilin-B1, transcript variant X8"; exon_number "10"; model_evidence "Supporting evidence includes similarity to: 1 Protein, and 100% coverage of the annotated genomic feature by RNAseq alignments, including 34 samples with support for all annotated introns";
NC_042998.1	Gnomon	start_codon	83127819	83127821	.	+	0	gene_id "LOC115223390"; db_xref "GeneID:115223390"; gbkey "CDS"; gene "LOC115223390"; ID ""; gene_name "LOC115223390"; transcript_id "XM_029793926.2"; product "endophilin-B1 isoform X8"; protein_id "XP_029649786.1"; exon_number "1";
NC_042998.1	Gnomon	stop_codon	83322183	83322185	.	+	0	gene_id "LOC115223390"; db_xref "GeneID:115223390"; gbkey "CDS"; gene "LOC115223390"; ID ""; gene_name "LOC115223390"; transcript_id "XM_029793926.2"; product "endophilin-B1 isoform X8"; protein_id "XP_029649786.1"; exon_number "10";
NC_042998.1	Gnomon	transcript	83127769	83323143	.	+	.	gene_id "LOC115223390"; ID "XM_029793934.2"; gene_name "LOC115223390"; transcript_id "XM_029793934.2";
NC_042998.1	Gnomon	CDS	83127819	83127896	.	+	0	gene_id "LOC115223390"; db_xref "GeneID:115223390"; gbkey "CDS"; gene "LOC115223390"; ID ""; gene_name "LOC115223390"; transcript_id "XM_029793934.2"; product "endophilin-B1 isoform X9"; protein_id "XP_029649794.1"; exon_number "1";
NC_042998.1	Gnomon	CDS	83196254	83196395	.	+	0	gene_id "LOC115223390"; db_xref "GeneID:115223390"; gbkey "CDS"; gene "LOC115223390"; ID ""; gene_name "LOC115223390"; transcript_id "XM_029793934.2"; product "endophilin-B1 isoform X9"; protein_id "XP_029649794.1"; exon_number "2";
NC_042998.1	Gnomon	CDS	83208328	83208456	.	+	2	gene_id "LOC115223390"; db_xref "GeneID:115223390"; gbkey "CDS"; gene "LOC115223390"; ID ""; gene_name "LOC115223390"; transcript_id "XM_029793934.2"; product "endophilin-B1 isoform X9"; protein_id "XP_029649794.1"; exon_number "3";
NC_042998.1	Gnomon	CDS	83237455	83237588	.	+	2	gene_id "LOC115223390"; db_xref "GeneID:115223390"; gbkey "CDS"; gene "LOC115223390"; ID ""; gene_name "LOC115223390"; transcript_id "XM_029793934.2"; product "endophilin-B1 isoform X9"; protein_id "XP_029649794.1"; exon_number "4";
NC_042998.1	Gnomon	CDS	83239857	83239949	.	+	0	gene_id "LOC115223390"; db_xref "GeneID:115223390"; gbkey "CDS"; gene "LOC115223390"; ID ""; gene_name "LOC115223390"; transcript_id "XM_029793934.2"; product "endophilin-B1 isoform X9"; protein_id "XP_029649794.1"; exon_number "5";
NC_042998.1	Gnomon	CDS	83261504	83261521	.	+	0	gene_id "LOC115223390"; db_xref "GeneID:115223390"; gbkey "CDS"; gene "LOC115223390"; ID ""; gene_name "LOC115223390"; transcript_id "XM_029793934.2"; product "endophilin-B1 isoform X9"; protein_id "XP_029649794.1"; exon_number "6";
NC_042998.1	Gnomon	CDS	83264583	83264672	.	+	0	gene_id "LOC115223390"; db_xref "GeneID:115223390"; gbkey "CDS"; gene "LOC115223390"; ID ""; gene_name "LOC115223390"; transcript_id "XM_029793934.2"; product "endophilin-B1 isoform X9"; protein_id "XP_029649794.1"; exon_number "7";
NC_042998.1	Gnomon	CDS	83286335	83286435	.	+	0	gene_id "LOC115223390"; db_xref "GeneID:115223390"; gbkey "CDS"; gene "LOC115223390"; ID ""; gene_name "LOC115223390"; transcript_id "XM_029793934.2"; product "endophilin-B1 isoform X9"; protein_id "XP_029649794.1"; exon_number "8";
NC_042998.1	Gnomon	CDS	83317373	83317619	.	+	1	gene_id "LOC115223390"; db_xref "GeneID:115223390"; gbkey "CDS"; gene "LOC115223390"; ID ""; gene_name "LOC115223390"; transcript_id "XM_029793934.2"; product "endophilin-B1 isoform X9"; protein_id "XP_029649794.1"; exon_number "9";
NC_042998.1	Gnomon	CDS	83322078	83322182	.	+	0	gene_id "LOC115223390"; db_xref "GeneID:115223390"; gbkey "CDS"; gene "LOC115223390"; ID ""; gene_name "LOC115223390"; transcript_id "XM_029793934.2"; product "endophilin-B1 isoform X9"; protein_id "XP_029649794.1"; exon_number "10";
NC_042998.1	Gnomon	exon	83127769	83127896	.	+	.	gene_id "LOC115223390"; db_xref "GeneID:115223390"; gbkey "mRNA"; gene "LOC115223390"; ID ""; gene_name "LOC115223390"; transcript_id "XM_029793934.2"; product "endophilin-B1, transcript variant X9"; exon_number "1"; model_evidence "Supporting evidence includes similarity to: 11 Proteins, and 100% coverage of the annotated genomic feature by RNAseq alignments, including 38 samples with support for all annotated introns";
NC_042998.1	Gnomon	exon	83196254	83196395	.	+	.	gene_id "LOC115223390"; db_xref "GeneID:115223390"; gbkey "mRNA"; gene "LOC115223390"; ID ""; gene_name "LOC115223390"; transcript_id "XM_029793934.2"; product "endophilin-B1, transcript variant X9"; exon_number "2"; model_evidence "Supporting evidence includes similarity to: 11 Proteins, and 100% coverage of the annotated genomic feature by RNAseq alignments, including 38 samples with support for all annotated introns";
NC_042998.1	Gnomon	exon	83208328	83208456	.	+	.	gene_id "LOC115223390"; db_xref "GeneID:115223390"; gbkey "mRNA"; gene "LOC115223390"; ID ""; gene_name "LOC115223390"; transcript_id "XM_029793934.2"; product "endophilin-B1, transcript variant X9"; exon_number "3"; model_evidence "Supporting evidence includes similarity to: 11 Proteins, and 100% coverage of the annotated genomic feature by RNAseq alignments, including 38 samples with support for all annotated introns";
NC_042998.1	Gnomon	exon	83237455	83237588	.	+	.	gene_id "LOC115223390"; db_xref "GeneID:115223390"; gbkey "mRNA"; gene "LOC115223390"; ID ""; gene_name "LOC115223390"; transcript_id "XM_029793934.2"; product "endophilin-B1, transcript variant X9"; exon_number "4"; model_evidence "Supporting evidence includes similarity to: 11 Proteins, and 100% coverage of the annotated genomic feature by RNAseq alignments, including 38 samples with support for all annotated introns";
NC_042998.1	Gnomon	exon	83239857	83239949	.	+	.	gene_id "LOC115223390"; db_xref "GeneID:115223390"; gbkey "mRNA"; gene "LOC115223390"; ID ""; gene_name "LOC115223390"; transcript_id "XM_029793934.2"; product "endophilin-B1, transcript variant X9"; exon_number "5"; model_evidence "Supporting evidence includes similarity to: 11 Proteins, and 100% coverage of the annotated genomic feature by RNAseq alignments, including 38 samples with support for all annotated introns";
NC_042998.1	Gnomon	exon	83261504	83261521	.	+	.	gene_id "LOC115223390"; db_xref "GeneID:115223390"; gbkey "mRNA"; gene "LOC115223390"; ID ""; gene_name "LOC115223390"; transcript_id "XM_029793934.2"; product "endophilin-B1, transcript variant X9"; exon_number "6"; model_evidence "Supporting evidence includes similarity to: 11 Proteins, and 100% coverage of the annotated genomic feature by RNAseq alignments, including 38 samples with support for all annotated introns";
NC_042998.1	Gnomon	exon	83264583	83264672	.	+	.	gene_id "LOC115223390"; db_xref "GeneID:115223390"; gbkey "mRNA"; gene "LOC115223390"; ID ""; gene_name "LOC115223390"; transcript_id "XM_029793934.2"; product "endophilin-B1, transcript variant X9"; exon_number "7"; model_evidence "Supporting evidence includes similarity to: 11 Proteins, and 100% coverage of the annotated genomic feature by RNAseq alignments, including 38 samples with support for all annotated introns";
NC_042998.1	Gnomon	exon	83286335	83286435	.	+	.	gene_id "LOC115223390"; db_xref "GeneID:115223390"; gbkey "mRNA"; gene "LOC115223390"; ID ""; gene_name "LOC115223390"; transcript_id "XM_029793934.2"; product "endophilin-B1, transcript variant X9"; exon_number "8"; model_evidence "Supporting evidence includes similarity to: 11 Proteins, and 100% coverage of the annotated genomic feature by RNAseq alignments, including 38 samples with support for all annotated introns";
NC_042998.1	Gnomon	exon	83317373	83317619	.	+	.	gene_id "LOC115223390"; db_xref "GeneID:115223390"; gbkey "mRNA"; gene "LOC115223390"; ID ""; gene_name "LOC115223390"; transcript_id "XM_029793934.2"; product "endophilin-B1, transcript variant X9"; exon_number "9"; model_evidence "Supporting evidence includes similarity to: 11 Proteins, and 100% coverage of the annotated genomic feature by RNAseq alignments, including 38 samples with support for all annotated introns";
NC_042998.1	Gnomon	exon	83322078	83323143	.	+	.	gene_id "LOC115223390"; db_xref "GeneID:115223390"; gbkey "mRNA"; gene "LOC115223390"; ID ""; gene_name "LOC115223390"; transcript_id "XM_029793934.2"; product "endophilin-B1, transcript variant X9"; exon_number "10"; model_evidence "Supporting evidence includes similarity to: 11 Proteins, and 100% coverage of the annotated genomic feature by RNAseq alignments, including 38 samples with support for all annotated introns";
NC_042998.1	Gnomon	start_codon	83127819	83127821	.	+	0	gene_id "LOC115223390"; db_xref "GeneID:115223390"; gbkey "CDS"; gene "LOC115223390"; ID ""; gene_name "LOC115223390"; transcript_id "XM_029793934.2"; product "endophilin-B1 isoform X9"; protein_id "XP_029649794.1"; exon_number "1";
NC_042998.1	Gnomon	stop_codon	83322183	83322185	.	+	0	gene_id "LOC115223390"; db_xref "GeneID:115223390"; gbkey "CDS"; gene "LOC115223390"; ID ""; gene_name "LOC115223390"; transcript_id "XM_029793934.2"; product "endophilin-B1 isoform X9"; protein_id "XP_029649794.1"; exon_number "10";
NC_042998.1	Gnomon	transcript	83127769	83323143	.	+	.	gene_id "LOC115223390"; ID "XM_029793942.2"; gene_name "LOC115223390"; transcript_id "XM_029793942.2";
NC_042998.1	Gnomon	CDS	83127819	83127896	.	+	0	gene_id "LOC115223390"; db_xref "GeneID:115223390"; gbkey "CDS"; gene "LOC115223390"; ID ""; gene_name "LOC115223390"; transcript_id "XM_029793942.2"; product "endophilin-B1 isoform X10"; protein_id "XP_029649802.1"; exon_number "1";
NC_042998.1	Gnomon	CDS	83196254	83196395	.	+	0	gene_id "LOC115223390"; db_xref "GeneID:115223390"; gbkey "CDS"; gene "LOC115223390"; ID ""; gene_name "LOC115223390"; transcript_id "XM_029793942.2"; product "endophilin-B1 isoform X10"; protein_id "XP_029649802.1"; exon_number "2";
NC_042998.1	Gnomon	CDS	83208328	83208456	.	+	2	gene_id "LOC115223390"; db_xref "GeneID:115223390"; gbkey "CDS"; gene "LOC115223390"; ID ""; gene_name "LOC115223390"; transcript_id "XM_029793942.2"; product "endophilin-B1 isoform X10"; protein_id "XP_029649802.1"; exon_number "3";
NC_042998.1	Gnomon	CDS	83237455	83237588	.	+	2	gene_id "LOC115223390"; db_xref "GeneID:115223390"; gbkey "CDS"; gene "LOC115223390"; ID ""; gene_name "LOC115223390"; transcript_id "XM_029793942.2"; product "endophilin-B1 isoform X10"; protein_id "XP_029649802.1"; exon_number "4";
NC_042998.1	Gnomon	CDS	83239857	83239949	.	+	0	gene_id "LOC115223390"; db_xref "GeneID:115223390"; gbkey "CDS"; gene "LOC115223390"; ID ""; gene_name "LOC115223390"; transcript_id "XM_029793942.2"; product "endophilin-B1 isoform X10"; protein_id "XP_029649802.1"; exon_number "5";
NC_042998.1	Gnomon	CDS	83264583	83264672	.	+	0	gene_id "LOC115223390"; db_xref "GeneID:115223390"; gbkey "CDS"; gene "LOC115223390"; ID ""; gene_name "LOC115223390"; transcript_id "XM_029793942.2"; product "endophilin-B1 isoform X10"; protein_id "XP_029649802.1"; exon_number "6";
NC_042998.1	Gnomon	CDS	83286335	83286435	.	+	0	gene_id "LOC115223390"; db_xref "GeneID:115223390"; gbkey "CDS"; gene "LOC115223390"; ID ""; gene_name "LOC115223390"; transcript_id "XM_029793942.2"; product "endophilin-B1 isoform X10"; protein_id "XP_029649802.1"; exon_number "7";
NC_042998.1	Gnomon	CDS	83317373	83317619	.	+	1	gene_id "LOC115223390"; db_xref "GeneID:115223390"; gbkey "CDS"; gene "LOC115223390"; ID ""; gene_name "LOC115223390"; transcript_id "XM_029793942.2"; product "endophilin-B1 isoform X10"; protein_id "XP_029649802.1"; exon_number "8";
NC_042998.1	Gnomon	CDS	83322078	83322182	.	+	0	gene_id "LOC115223390"; db_xref "GeneID:115223390"; gbkey "CDS"; gene "LOC115223390"; ID ""; gene_name "LOC115223390"; transcript_id "XM_029793942.2"; product "endophilin-B1 isoform X10"; protein_id "XP_029649802.1"; exon_number "9";
NC_042998.1	Gnomon	exon	83127769	83127896	.	+	.	gene_id "LOC115223390"; db_xref "GeneID:115223390"; gbkey "mRNA"; gene "LOC115223390"; ID ""; gene_name "LOC115223390"; transcript_id "XM_029793942.2"; product "endophilin-B1, transcript variant X10"; exon_number "1"; model_evidence "Supporting evidence includes similarity to: 14 Proteins, and 100% coverage of the annotated genomic feature by RNAseq alignments, including 38 samples with support for all annotated introns";
NC_042998.1	Gnomon	exon	83196254	83196395	.	+	.	gene_id "LOC115223390"; db_xref "GeneID:115223390"; gbkey "mRNA"; gene "LOC115223390"; ID ""; gene_name "LOC115223390"; transcript_id "XM_029793942.2"; product "endophilin-B1, transcript variant X10"; exon_number "2"; model_evidence "Supporting evidence includes similarity to: 14 Proteins, and 100% coverage of the annotated genomic feature by RNAseq alignments, including 38 samples with support for all annotated introns";
NC_042998.1	Gnomon	exon	83208328	83208456	.	+	.	gene_id "LOC115223390"; db_xref "GeneID:115223390"; gbkey "mRNA"; gene "LOC115223390"; ID ""; gene_name "LOC115223390"; transcript_id "XM_029793942.2"; product "endophilin-B1, transcript variant X10"; exon_number "3"; model_evidence "Supporting evidence includes similarity to: 14 Proteins, and 100% coverage of the annotated genomic feature by RNAseq alignments, including 38 samples with support for all annotated introns";
NC_042998.1	Gnomon	exon	83237455	83237588	.	+	.	gene_id "LOC115223390"; db_xref "GeneID:115223390"; gbkey "mRNA"; gene "LOC115223390"; ID ""; gene_name "LOC115223390"; transcript_id "XM_029793942.2"; product "endophilin-B1, transcript variant X10"; exon_number "4"; model_evidence "Supporting evidence includes similarity to: 14 Proteins, and 100% coverage of the annotated genomic feature by RNAseq alignments, including 38 samples with support for all annotated introns";
NC_042998.1	Gnomon	exon	83239857	83239949	.	+	.	gene_id "LOC115223390"; db_xref "GeneID:115223390"; gbkey "mRNA"; gene "LOC115223390"; ID ""; gene_name "LOC115223390"; transcript_id "XM_029793942.2"; product "endophilin-B1, transcript variant X10"; exon_number "5"; model_evidence "Supporting evidence includes similarity to: 14 Proteins, and 100% coverage of the annotated genomic feature by RNAseq alignments, including 38 samples with support for all annotated introns";
NC_042998.1	Gnomon	exon	83264583	83264672	.	+	.	gene_id "LOC115223390"; db_xref "GeneID:115223390"; gbkey "mRNA"; gene "LOC115223390"; ID ""; gene_name "LOC115223390"; transcript_id "XM_029793942.2"; product "endophilin-B1, transcript variant X10"; exon_number "6"; model_evidence "Supporting evidence includes similarity to: 14 Proteins, and 100% coverage of the annotated genomic feature by RNAseq alignments, including 38 samples with support for all annotated introns";
NC_042998.1	Gnomon	exon	83286335	83286435	.	+	.	gene_id "LOC115223390"; db_xref "GeneID:115223390"; gbkey "mRNA"; gene "LOC115223390"; ID ""; gene_name "LOC115223390"; transcript_id "XM_029793942.2"; product "endophilin-B1, transcript variant X10"; exon_number "7"; model_evidence "Supporting evidence includes similarity to: 14 Proteins, and 100% coverage of the annotated genomic feature by RNAseq alignments, including 38 samples with support for all annotated introns";
NC_042998.1	Gnomon	exon	83317373	83317619	.	+	.	gene_id "LOC115223390"; db_xref "GeneID:115223390"; gbkey "mRNA"; gene "LOC115223390"; ID ""; gene_name "LOC115223390"; transcript_id "XM_029793942.2"; product "endophilin-B1, transcript variant X10"; exon_number "8"; model_evidence "Supporting evidence includes similarity to: 14 Proteins, and 100% coverage of the annotated genomic feature by RNAseq alignments, including 38 samples with support for all annotated introns";
NC_042998.1	Gnomon	exon	83322078	83323143	.	+	.	gene_id "LOC115223390"; db_xref "GeneID:115223390"; gbkey "mRNA"; gene "LOC115223390"; ID ""; gene_name "LOC115223390"; transcript_id "XM_029793942.2"; product "endophilin-B1, transcript variant X10"; exon_number "9"; model_evidence "Supporting evidence includes similarity to: 14 Proteins, and 100% coverage of the annotated genomic feature by RNAseq alignments, including 38 samples with support for all annotated introns";
NC_042998.1	Gnomon	start_codon	83127819	83127821	.	+	0	gene_id "LOC115223390"; db_xref "GeneID:115223390"; gbkey "CDS"; gene "LOC115223390"; ID ""; gene_name "LOC115223390"; transcript_id "XM_029793942.2"; product "endophilin-B1 isoform X10"; protein_id "XP_029649802.1"; exon_number "1";
NC_042998.1	Gnomon	stop_codon	83322183	83322185	.	+	0	gene_id "LOC115223390"; db_xref "GeneID:115223390"; gbkey "CDS"; gene "LOC115223390"; ID ""; gene_name "LOC115223390"; transcript_id "XM_029793942.2"; product "endophilin-B1 isoform X10"; protein_id "XP_029649802.1"; exon_number "9";
NC_042998.1	Gnomon	transcript	83127769	83323143	.	+	.	gene_id "LOC115223390"; ID "XM_036514676.1"; gene_name "LOC115223390"; transcript_id "XM_036514676.1";
NC_042998.1	Gnomon	CDS	83127819	83127896	.	+	0	gene_id "LOC115223390"; db_xref "GeneID:115223390"; gbkey "CDS"; gene "LOC115223390"; ID ""; gene_name "LOC115223390"; transcript_id "XM_036514676.1"; product "endophilin-B1 isoform X2"; protein_id "XP_036370569.1"; exon_number "1";
NC_042998.1	Gnomon	CDS	83196254	83196395	.	+	0	gene_id "LOC115223390"; db_xref "GeneID:115223390"; gbkey "CDS"; gene "LOC115223390"; ID ""; gene_name "LOC115223390"; transcript_id "XM_036514676.1"; product "endophilin-B1 isoform X2"; protein_id "XP_036370569.1"; exon_number "2";
NC_042998.1	Gnomon	CDS	83208328	83208456	.	+	2	gene_id "LOC115223390"; db_xref "GeneID:115223390"; gbkey "CDS"; gene "LOC115223390"; ID ""; gene_name "LOC115223390"; transcript_id "XM_036514676.1"; product "endophilin-B1 isoform X2"; protein_id "XP_036370569.1"; exon_number "3";
NC_042998.1	Gnomon	CDS	83237455	83237588	.	+	2	gene_id "LOC115223390"; db_xref "GeneID:115223390"; gbkey "CDS"; gene "LOC115223390"; ID ""; gene_name "LOC115223390"; transcript_id "XM_036514676.1"; product "endophilin-B1 isoform X2"; protein_id "XP_036370569.1"; exon_number "4";
NC_042998.1	Gnomon	CDS	83239857	83239949	.	+	0	gene_id "LOC115223390"; db_xref "GeneID:115223390"; gbkey "CDS"; gene "LOC115223390"; ID ""; gene_name "LOC115223390"; transcript_id "XM_036514676.1"; product "endophilin-B1 isoform X2"; protein_id "XP_036370569.1"; exon_number "5";
NC_042998.1	Gnomon	CDS	83250464	83250484	.	+	0	gene_id "LOC115223390"; db_xref "GeneID:115223390"; gbkey "CDS"; gene "LOC115223390"; ID ""; gene_name "LOC115223390"; transcript_id "XM_036514676.1"; product "endophilin-B1 isoform X2"; protein_id "XP_036370569.1"; exon_number "6";
NC_042998.1	Gnomon	CDS	83261504	83261521	.	+	0	gene_id "LOC115223390"; db_xref "GeneID:115223390"; gbkey "CDS"; gene "LOC115223390"; ID ""; gene_name "LOC115223390"; transcript_id "XM_036514676.1"; product "endophilin-B1 isoform X2"; protein_id "XP_036370569.1"; exon_number "7";
NC_042998.1	Gnomon	CDS	83264583	83264672	.	+	0	gene_id "LOC115223390"; db_xref "GeneID:115223390"; gbkey "CDS"; gene "LOC115223390"; ID ""; gene_name "LOC115223390"; transcript_id "XM_036514676.1"; product "endophilin-B1 isoform X2"; protein_id "XP_036370569.1"; exon_number "8";
NC_042998.1	Gnomon	CDS	83275600	83275620	.	+	0	gene_id "LOC115223390"; db_xref "GeneID:115223390"; gbkey "CDS"; gene "LOC115223390"; ID ""; gene_name "LOC115223390"; transcript_id "XM_036514676.1"; product "endophilin-B1 isoform X2"; protein_id "XP_036370569.1"; exon_number "9";
NC_042998.1	Gnomon	CDS	83286335	83286435	.	+	0	gene_id "LOC115223390"; db_xref "GeneID:115223390"; gbkey "CDS"; gene "LOC115223390"; ID ""; gene_name "LOC115223390"; transcript_id "XM_036514676.1"; product "endophilin-B1 isoform X2"; protein_id "XP_036370569.1"; exon_number "10";
NC_042998.1	Gnomon	CDS	83317373	83317619	.	+	1	gene_id "LOC115223390"; db_xref "GeneID:115223390"; gbkey "CDS"; gene "LOC115223390"; ID ""; gene_name "LOC115223390"; transcript_id "XM_036514676.1"; product "endophilin-B1 isoform X2"; protein_id "XP_036370569.1"; exon_number "11";
NC_042998.1	Gnomon	CDS	83322078	83322182	.	+	0	gene_id "LOC115223390"; db_xref "GeneID:115223390"; gbkey "CDS"; gene "LOC115223390"; ID ""; gene_name "LOC115223390"; transcript_id "XM_036514676.1"; product "endophilin-B1 isoform X2"; protein_id "XP_036370569.1"; exon_number "12";
NC_042998.1	Gnomon	exon	83127769	83127896	.	+	.	gene_id "LOC115223390"; db_xref "GeneID:115223390"; gbkey "mRNA"; gene "LOC115223390"; ID ""; gene_name "LOC115223390"; transcript_id "XM_036514676.1"; product "endophilin-B1, transcript variant X2"; exon_number "1"; model_evidence "Supporting evidence includes similarity to: 1 Protein, and 100% coverage of the annotated genomic feature by RNAseq alignments, including 12 samples with support for all annotated introns";
NC_042998.1	Gnomon	exon	83196254	83196395	.	+	.	gene_id "LOC115223390"; db_xref "GeneID:115223390"; gbkey "mRNA"; gene "LOC115223390"; ID ""; gene_name "LOC115223390"; transcript_id "XM_036514676.1"; product "endophilin-B1, transcript variant X2"; exon_number "2"; model_evidence "Supporting evidence includes similarity to: 1 Protein, and 100% coverage of the annotated genomic feature by RNAseq alignments, including 12 samples with support for all annotated introns";
NC_042998.1	Gnomon	exon	83208328	83208456	.	+	.	gene_id "LOC115223390"; db_xref "GeneID:115223390"; gbkey "mRNA"; gene "LOC115223390"; ID ""; gene_name "LOC115223390"; transcript_id "XM_036514676.1"; product "endophilin-B1, transcript variant X2"; exon_number "3"; model_evidence "Supporting evidence includes similarity to: 1 Protein, and 100% coverage of the annotated genomic feature by RNAseq alignments, including 12 samples with support for all annotated introns";
NC_042998.1	Gnomon	exon	83237455	83237588	.	+	.	gene_id "LOC115223390"; db_xref "GeneID:115223390"; gbkey "mRNA"; gene "LOC115223390"; ID ""; gene_name "LOC115223390"; transcript_id "XM_036514676.1"; product "endophilin-B1, transcript variant X2"; exon_number "4"; model_evidence "Supporting evidence includes similarity to: 1 Protein, and 100% coverage of the annotated genomic feature by RNAseq alignments, including 12 samples with support for all annotated introns";
NC_042998.1	Gnomon	exon	83239857	83239949	.	+	.	gene_id "LOC115223390"; db_xref "GeneID:115223390"; gbkey "mRNA"; gene "LOC115223390"; ID ""; gene_name "LOC115223390"; transcript_id "XM_036514676.1"; product "endophilin-B1, transcript variant X2"; exon_number "5"; model_evidence "Supporting evidence includes similarity to: 1 Protein, and 100% coverage of the annotated genomic feature by RNAseq alignments, including 12 samples with support for all annotated introns";
NC_042998.1	Gnomon	exon	83250464	83250484	.	+	.	gene_id "LOC115223390"; db_xref "GeneID:115223390"; gbkey "mRNA"; gene "LOC115223390"; ID ""; gene_name "LOC115223390"; transcript_id "XM_036514676.1"; product "endophilin-B1, transcript variant X2"; exon_number "6"; model_evidence "Supporting evidence includes similarity to: 1 Protein, and 100% coverage of the annotated genomic feature by RNAseq alignments, including 12 samples with support for all annotated introns";
NC_042998.1	Gnomon	exon	83261504	83261521	.	+	.	gene_id "LOC115223390"; db_xref "GeneID:115223390"; gbkey "mRNA"; gene "LOC115223390"; ID ""; gene_name "LOC115223390"; transcript_id "XM_036514676.1"; product "endophilin-B1, transcript variant X2"; exon_number "7"; model_evidence "Supporting evidence includes similarity to: 1 Protein, and 100% coverage of the annotated genomic feature by RNAseq alignments, including 12 samples with support for all annotated introns";
NC_042998.1	Gnomon	exon	83264583	83264672	.	+	.	gene_id "LOC115223390"; db_xref "GeneID:115223390"; gbkey "mRNA"; gene "LOC115223390"; ID ""; gene_name "LOC115223390"; transcript_id "XM_036514676.1"; product "endophilin-B1, transcript variant X2"; exon_number "8"; model_evidence "Supporting evidence includes similarity to: 1 Protein, and 100% coverage of the annotated genomic feature by RNAseq alignments, including 12 samples with support for all annotated introns";
NC_042998.1	Gnomon	exon	83275600	83275620	.	+	.	gene_id "LOC115223390"; db_xref "GeneID:115223390"; gbkey "mRNA"; gene "LOC115223390"; ID ""; gene_name "LOC115223390"; transcript_id "XM_036514676.1"; product "endophilin-B1, transcript variant X2"; exon_number "9"; model_evidence "Supporting evidence includes similarity to: 1 Protein, and 100% coverage of the annotated genomic feature by RNAseq alignments, including 12 samples with support for all annotated introns";
NC_042998.1	Gnomon	exon	83286335	83286435	.	+	.	gene_id "LOC115223390"; db_xref "GeneID:115223390"; gbkey "mRNA"; gene "LOC115223390"; ID ""; gene_name "LOC115223390"; transcript_id "XM_036514676.1"; product "endophilin-B1, transcript variant X2"; exon_number "10"; model_evidence "Supporting evidence includes similarity to: 1 Protein, and 100% coverage of the annotated genomic feature by RNAseq alignments, including 12 samples with support for all annotated introns";
NC_042998.1	Gnomon	exon	83317373	83317619	.	+	.	gene_id "LOC115223390"; db_xref "GeneID:115223390"; gbkey "mRNA"; gene "LOC115223390"; ID ""; gene_name "LOC115223390"; transcript_id "XM_036514676.1"; product "endophilin-B1, transcript variant X2"; exon_number "11"; model_evidence "Supporting evidence includes similarity to: 1 Protein, and 100% coverage of the annotated genomic feature by RNAseq alignments, including 12 samples with support for all annotated introns";
NC_042998.1	Gnomon	exon	83322078	83323143	.	+	.	gene_id "LOC115223390"; db_xref "GeneID:115223390"; gbkey "mRNA"; gene "LOC115223390"; ID ""; gene_name "LOC115223390"; transcript_id "XM_036514676.1"; product "endophilin-B1, transcript variant X2"; exon_number "12"; model_evidence "Supporting evidence includes similarity to: 1 Protein, and 100% coverage of the annotated genomic feature by RNAseq alignments, including 12 samples with support for all annotated introns";
NC_042998.1	Gnomon	start_codon	83127819	83127821	.	+	0	gene_id "LOC115223390"; db_xref "GeneID:115223390"; gbkey "CDS"; gene "LOC115223390"; ID ""; gene_name "LOC115223390"; transcript_id "XM_036514676.1"; product "endophilin-B1 isoform X2"; protein_id "XP_036370569.1"; exon_number "1";
NC_042998.1	Gnomon	stop_codon	83322183	83322185	.	+	0	gene_id "LOC115223390"; db_xref "GeneID:115223390"; gbkey "CDS"; gene "LOC115223390"; ID ""; gene_name "LOC115223390"; transcript_id "XM_036514676.1"; product "endophilin-B1 isoform X2"; protein_id "XP_036370569.1"; exon_number "12";
NC_042998.1	Gnomon	transcript	83127769	83323143	.	+	.	gene_id "LOC115223390"; ID "XM_036514684.1"; gene_name "LOC115223390"; transcript_id "XM_036514684.1";
NC_042998.1	Gnomon	CDS	83127819	83127896	.	+	0	gene_id "LOC115223390"; db_xref "GeneID:115223390"; gbkey "CDS"; gene "LOC115223390"; ID ""; gene_name "LOC115223390"; transcript_id "XM_036514684.1"; product "endophilin-B1 isoform X3"; protein_id "XP_036370577.1"; exon_number "1";
NC_042998.1	Gnomon	CDS	83196254	83196395	.	+	0	gene_id "LOC115223390"; db_xref "GeneID:115223390"; gbkey "CDS"; gene "LOC115223390"; ID ""; gene_name "LOC115223390"; transcript_id "XM_036514684.1"; product "endophilin-B1 isoform X3"; protein_id "XP_036370577.1"; exon_number "2";
NC_042998.1	Gnomon	CDS	83208328	83208456	.	+	2	gene_id "LOC115223390"; db_xref "GeneID:115223390"; gbkey "CDS"; gene "LOC115223390"; ID ""; gene_name "LOC115223390"; transcript_id "XM_036514684.1"; product "endophilin-B1 isoform X3"; protein_id "XP_036370577.1"; exon_number "3";
NC_042998.1	Gnomon	CDS	83237455	83237588	.	+	2	gene_id "LOC115223390"; db_xref "GeneID:115223390"; gbkey "CDS"; gene "LOC115223390"; ID ""; gene_name "LOC115223390"; transcript_id "XM_036514684.1"; product "endophilin-B1 isoform X3"; protein_id "XP_036370577.1"; exon_number "4";
NC_042998.1	Gnomon	CDS	83239857	83239949	.	+	0	gene_id "LOC115223390"; db_xref "GeneID:115223390"; gbkey "CDS"; gene "LOC115223390"; ID ""; gene_name "LOC115223390"; transcript_id "XM_036514684.1"; product "endophilin-B1 isoform X3"; protein_id "XP_036370577.1"; exon_number "5";
NC_042998.1	Gnomon	CDS	83249085	83249117	.	+	0	gene_id "LOC115223390"; db_xref "GeneID:115223390"; gbkey "CDS"; gene "LOC115223390"; ID ""; gene_name "LOC115223390"; transcript_id "XM_036514684.1"; product "endophilin-B1 isoform X3"; protein_id "XP_036370577.1"; exon_number "6";
NC_042998.1	Gnomon	CDS	83264583	83264672	.	+	0	gene_id "LOC115223390"; db_xref "GeneID:115223390"; gbkey "CDS"; gene "LOC115223390"; ID ""; gene_name "LOC115223390"; transcript_id "XM_036514684.1"; product "endophilin-B1 isoform X3"; protein_id "XP_036370577.1"; exon_number "7";
NC_042998.1	Gnomon	CDS	83275600	83275620	.	+	0	gene_id "LOC115223390"; db_xref "GeneID:115223390"; gbkey "CDS"; gene "LOC115223390"; ID ""; gene_name "LOC115223390"; transcript_id "XM_036514684.1"; product "endophilin-B1 isoform X3"; protein_id "XP_036370577.1"; exon_number "8";
NC_042998.1	Gnomon	CDS	83286335	83286435	.	+	0	gene_id "LOC115223390"; db_xref "GeneID:115223390"; gbkey "CDS"; gene "LOC115223390"; ID ""; gene_name "LOC115223390"; transcript_id "XM_036514684.1"; product "endophilin-B1 isoform X3"; protein_id "XP_036370577.1"; exon_number "9";
NC_042998.1	Gnomon	CDS	83317373	83317619	.	+	1	gene_id "LOC115223390"; db_xref "GeneID:115223390"; gbkey "CDS"; gene "LOC115223390"; ID ""; gene_name "LOC115223390"; transcript_id "XM_036514684.1"; product "endophilin-B1 isoform X3"; protein_id "XP_036370577.1"; exon_number "10";
NC_042998.1	Gnomon	CDS	83322078	83322182	.	+	0	gene_id "LOC115223390"; db_xref "GeneID:115223390"; gbkey "CDS"; gene "LOC115223390"; ID ""; gene_name "LOC115223390"; transcript_id "XM_036514684.1"; product "endophilin-B1 isoform X3"; protein_id "XP_036370577.1"; exon_number "11";
NC_042998.1	Gnomon	exon	83127769	83127896	.	+	.	gene_id "LOC115223390"; db_xref "GeneID:115223390"; gbkey "mRNA"; gene "LOC115223390"; ID ""; gene_name "LOC115223390"; transcript_id "XM_036514684.1"; product "endophilin-B1, transcript variant X3"; exon_number "1"; model_evidence "Supporting evidence includes similarity to: 1 Protein, and 100% coverage of the annotated genomic feature by RNAseq alignments, including 30 samples with support for all annotated introns";
NC_042998.1	Gnomon	exon	83196254	83196395	.	+	.	gene_id "LOC115223390"; db_xref "GeneID:115223390"; gbkey "mRNA"; gene "LOC115223390"; ID ""; gene_name "LOC115223390"; transcript_id "XM_036514684.1"; product "endophilin-B1, transcript variant X3"; exon_number "2"; model_evidence "Supporting evidence includes similarity to: 1 Protein, and 100% coverage of the annotated genomic feature by RNAseq alignments, including 30 samples with support for all annotated introns";
NC_042998.1	Gnomon	exon	83208328	83208456	.	+	.	gene_id "LOC115223390"; db_xref "GeneID:115223390"; gbkey "mRNA"; gene "LOC115223390"; ID ""; gene_name "LOC115223390"; transcript_id "XM_036514684.1"; product "endophilin-B1, transcript variant X3"; exon_number "3"; model_evidence "Supporting evidence includes similarity to: 1 Protein, and 100% coverage of the annotated genomic feature by RNAseq alignments, including 30 samples with support for all annotated introns";
NC_042998.1	Gnomon	exon	83237455	83237588	.	+	.	gene_id "LOC115223390"; db_xref "GeneID:115223390"; gbkey "mRNA"; gene "LOC115223390"; ID ""; gene_name "LOC115223390"; transcript_id "XM_036514684.1"; product "endophilin-B1, transcript variant X3"; exon_number "4"; model_evidence "Supporting evidence includes similarity to: 1 Protein, and 100% coverage of the annotated genomic feature by RNAseq alignments, including 30 samples with support for all annotated introns";
NC_042998.1	Gnomon	exon	83239857	83239949	.	+	.	gene_id "LOC115223390"; db_xref "GeneID:115223390"; gbkey "mRNA"; gene "LOC115223390"; ID ""; gene_name "LOC115223390"; transcript_id "XM_036514684.1"; product "endophilin-B1, transcript variant X3"; exon_number "5"; model_evidence "Supporting evidence includes similarity to: 1 Protein, and 100% coverage of the annotated genomic feature by RNAseq alignments, including 30 samples with support for all annotated introns";
NC_042998.1	Gnomon	exon	83249085	83249117	.	+	.	gene_id "LOC115223390"; db_xref "GeneID:115223390"; gbkey "mRNA"; gene "LOC115223390"; ID ""; gene_name "LOC115223390"; transcript_id "XM_036514684.1"; product "endophilin-B1, transcript variant X3"; exon_number "6"; model_evidence "Supporting evidence includes similarity to: 1 Protein, and 100% coverage of the annotated genomic feature by RNAseq alignments, including 30 samples with support for all annotated introns";
NC_042998.1	Gnomon	exon	83264583	83264672	.	+	.	gene_id "LOC115223390"; db_xref "GeneID:115223390"; gbkey "mRNA"; gene "LOC115223390"; ID ""; gene_name "LOC115223390"; transcript_id "XM_036514684.1"; product "endophilin-B1, transcript variant X3"; exon_number "7"; model_evidence "Supporting evidence includes similarity to: 1 Protein, and 100% coverage of the annotated genomic feature by RNAseq alignments, including 30 samples with support for all annotated introns";
NC_042998.1	Gnomon	exon	83275600	83275620	.	+	.	gene_id "LOC115223390"; db_xref "GeneID:115223390"; gbkey "mRNA"; gene "LOC115223390"; ID ""; gene_name "LOC115223390"; transcript_id "XM_036514684.1"; product "endophilin-B1, transcript variant X3"; exon_number "8"; model_evidence "Supporting evidence includes similarity to: 1 Protein, and 100% coverage of the annotated genomic feature by RNAseq alignments, including 30 samples with support for all annotated introns";
NC_042998.1	Gnomon	exon	83286335	83286435	.	+	.	gene_id "LOC115223390"; db_xref "GeneID:115223390"; gbkey "mRNA"; gene "LOC115223390"; ID ""; gene_name "LOC115223390"; transcript_id "XM_036514684.1"; product "endophilin-B1, transcript variant X3"; exon_number "9"; model_evidence "Supporting evidence includes similarity to: 1 Protein, and 100% coverage of the annotated genomic feature by RNAseq alignments, including 30 samples with support for all annotated introns";
NC_042998.1	Gnomon	exon	83317373	83317619	.	+	.	gene_id "LOC115223390"; db_xref "GeneID:115223390"; gbkey "mRNA"; gene "LOC115223390"; ID ""; gene_name "LOC115223390"; transcript_id "XM_036514684.1"; product "endophilin-B1, transcript variant X3"; exon_number "10"; model_evidence "Supporting evidence includes similarity to: 1 Protein, and 100% coverage of the annotated genomic feature by RNAseq alignments, including 30 samples with support for all annotated introns";
NC_042998.1	Gnomon	exon	83322078	83323143	.	+	.	gene_id "LOC115223390"; db_xref "GeneID:115223390"; gbkey "mRNA"; gene "LOC115223390"; ID ""; gene_name "LOC115223390"; transcript_id "XM_036514684.1"; product "endophilin-B1, transcript variant X3"; exon_number "11"; model_evidence "Supporting evidence includes similarity to: 1 Protein, and 100% coverage of the annotated genomic feature by RNAseq alignments, including 30 samples with support for all annotated introns";
NC_042998.1	Gnomon	start_codon	83127819	83127821	.	+	0	gene_id "LOC115223390"; db_xref "GeneID:115223390"; gbkey "CDS"; gene "LOC115223390"; ID ""; gene_name "LOC115223390"; transcript_id "XM_036514684.1"; product "endophilin-B1 isoform X3"; protein_id "XP_036370577.1"; exon_number "1";
NC_042998.1	Gnomon	stop_codon	83322183	83322185	.	+	0	gene_id "LOC115223390"; db_xref "GeneID:115223390"; gbkey "CDS"; gene "LOC115223390"; ID ""; gene_name "LOC115223390"; transcript_id "XM_036514684.1"; product "endophilin-B1 isoform X3"; protein_id "XP_036370577.1"; exon_number "11";
NC_042998.1	Gnomon	transcript	83127769	83323143	.	+	.	gene_id "LOC115223390"; ID "XM_036514689.1"; gene_name "LOC115223390"; transcript_id "XM_036514689.1";
NC_042998.1	Gnomon	CDS	83127819	83127896	.	+	0	gene_id "LOC115223390"; db_xref "GeneID:115223390"; gbkey "CDS"; gene "LOC115223390"; ID ""; gene_name "LOC115223390"; transcript_id "XM_036514689.1"; product "endophilin-B1 isoform X6"; protein_id "XP_036370582.1"; exon_number "1";
NC_042998.1	Gnomon	CDS	83196254	83196395	.	+	0	gene_id "LOC115223390"; db_xref "GeneID:115223390"; gbkey "CDS"; gene "LOC115223390"; ID ""; gene_name "LOC115223390"; transcript_id "XM_036514689.1"; product "endophilin-B1 isoform X6"; protein_id "XP_036370582.1"; exon_number "2";
NC_042998.1	Gnomon	CDS	83208328	83208456	.	+	2	gene_id "LOC115223390"; db_xref "GeneID:115223390"; gbkey "CDS"; gene "LOC115223390"; ID ""; gene_name "LOC115223390"; transcript_id "XM_036514689.1"; product "endophilin-B1 isoform X6"; protein_id "XP_036370582.1"; exon_number "3";
NC_042998.1	Gnomon	CDS	83237455	83237588	.	+	2	gene_id "LOC115223390"; db_xref "GeneID:115223390"; gbkey "CDS"; gene "LOC115223390"; ID ""; gene_name "LOC115223390"; transcript_id "XM_036514689.1"; product "endophilin-B1 isoform X6"; protein_id "XP_036370582.1"; exon_number "4";
NC_042998.1	Gnomon	CDS	83239857	83239949	.	+	0	gene_id "LOC115223390"; db_xref "GeneID:115223390"; gbkey "CDS"; gene "LOC115223390"; ID ""; gene_name "LOC115223390"; transcript_id "XM_036514689.1"; product "endophilin-B1 isoform X6"; protein_id "XP_036370582.1"; exon_number "5";
NC_042998.1	Gnomon	CDS	83250464	83250484	.	+	0	gene_id "LOC115223390"; db_xref "GeneID:115223390"; gbkey "CDS"; gene "LOC115223390"; ID ""; gene_name "LOC115223390"; transcript_id "XM_036514689.1"; product "endophilin-B1 isoform X6"; protein_id "XP_036370582.1"; exon_number "6";
NC_042998.1	Gnomon	CDS	83261504	83261521	.	+	0	gene_id "LOC115223390"; db_xref "GeneID:115223390"; gbkey "CDS"; gene "LOC115223390"; ID ""; gene_name "LOC115223390"; transcript_id "XM_036514689.1"; product "endophilin-B1 isoform X6"; protein_id "XP_036370582.1"; exon_number "7";
NC_042998.1	Gnomon	CDS	83264583	83264672	.	+	0	gene_id "LOC115223390"; db_xref "GeneID:115223390"; gbkey "CDS"; gene "LOC115223390"; ID ""; gene_name "LOC115223390"; transcript_id "XM_036514689.1"; product "endophilin-B1 isoform X6"; protein_id "XP_036370582.1"; exon_number "8";
NC_042998.1	Gnomon	CDS	83286335	83286435	.	+	0	gene_id "LOC115223390"; db_xref "GeneID:115223390"; gbkey "CDS"; gene "LOC115223390"; ID ""; gene_name "LOC115223390"; transcript_id "XM_036514689.1"; product "endophilin-B1 isoform X6"; protein_id "XP_036370582.1"; exon_number "9";
NC_042998.1	Gnomon	CDS	83317373	83317619	.	+	1	gene_id "LOC115223390"; db_xref "GeneID:115223390"; gbkey "CDS"; gene "LOC115223390"; ID ""; gene_name "LOC115223390"; transcript_id "XM_036514689.1"; product "endophilin-B1 isoform X6"; protein_id "XP_036370582.1"; exon_number "10";
NC_042998.1	Gnomon	CDS	83322078	83322182	.	+	0	gene_id "LOC115223390"; db_xref "GeneID:115223390"; gbkey "CDS"; gene "LOC115223390"; ID ""; gene_name "LOC115223390"; transcript_id "XM_036514689.1"; product "endophilin-B1 isoform X6"; protein_id "XP_036370582.1"; exon_number "11";
NC_042998.1	Gnomon	exon	83127769	83127896	.	+	.	gene_id "LOC115223390"; db_xref "GeneID:115223390"; gbkey "mRNA"; gene "LOC115223390"; ID ""; gene_name "LOC115223390"; transcript_id "XM_036514689.1"; product "endophilin-B1, transcript variant X6"; exon_number "1"; model_evidence "Supporting evidence includes similarity to: 11 Proteins, and 100% coverage of the annotated genomic feature by RNAseq alignments, including 12 samples with support for all annotated introns";
NC_042998.1	Gnomon	exon	83196254	83196395	.	+	.	gene_id "LOC115223390"; db_xref "GeneID:115223390"; gbkey "mRNA"; gene "LOC115223390"; ID ""; gene_name "LOC115223390"; transcript_id "XM_036514689.1"; product "endophilin-B1, transcript variant X6"; exon_number "2"; model_evidence "Supporting evidence includes similarity to: 11 Proteins, and 100% coverage of the annotated genomic feature by RNAseq alignments, including 12 samples with support for all annotated introns";
NC_042998.1	Gnomon	exon	83208328	83208456	.	+	.	gene_id "LOC115223390"; db_xref "GeneID:115223390"; gbkey "mRNA"; gene "LOC115223390"; ID ""; gene_name "LOC115223390"; transcript_id "XM_036514689.1"; product "endophilin-B1, transcript variant X6"; exon_number "3"; model_evidence "Supporting evidence includes similarity to: 11 Proteins, and 100% coverage of the annotated genomic feature by RNAseq alignments, including 12 samples with support for all annotated introns";
NC_042998.1	Gnomon	exon	83237455	83237588	.	+	.	gene_id "LOC115223390"; db_xref "GeneID:115223390"; gbkey "mRNA"; gene "LOC115223390"; ID ""; gene_name "LOC115223390"; transcript_id "XM_036514689.1"; product "endophilin-B1, transcript variant X6"; exon_number "4"; model_evidence "Supporting evidence includes similarity to: 11 Proteins, and 100% coverage of the annotated genomic feature by RNAseq alignments, including 12 samples with support for all annotated introns";
NC_042998.1	Gnomon	exon	83239857	83239949	.	+	.	gene_id "LOC115223390"; db_xref "GeneID:115223390"; gbkey "mRNA"; gene "LOC115223390"; ID ""; gene_name "LOC115223390"; transcript_id "XM_036514689.1"; product "endophilin-B1, transcript variant X6"; exon_number "5"; model_evidence "Supporting evidence includes similarity to: 11 Proteins, and 100% coverage of the annotated genomic feature by RNAseq alignments, including 12 samples with support for all annotated introns";
NC_042998.1	Gnomon	exon	83250464	83250484	.	+	.	gene_id "LOC115223390"; db_xref "GeneID:115223390"; gbkey "mRNA"; gene "LOC115223390"; ID ""; gene_name "LOC115223390"; transcript_id "XM_036514689.1"; product "endophilin-B1, transcript variant X6"; exon_number "6"; model_evidence "Supporting evidence includes similarity to: 11 Proteins, and 100% coverage of the annotated genomic feature by RNAseq alignments, including 12 samples with support for all annotated introns";
NC_042998.1	Gnomon	exon	83261504	83261521	.	+	.	gene_id "LOC115223390"; db_xref "GeneID:115223390"; gbkey "mRNA"; gene "LOC115223390"; ID ""; gene_name "LOC115223390"; transcript_id "XM_036514689.1"; product "endophilin-B1, transcript variant X6"; exon_number "7"; model_evidence "Supporting evidence includes similarity to: 11 Proteins, and 100% coverage of the annotated genomic feature by RNAseq alignments, including 12 samples with support for all annotated introns";
NC_042998.1	Gnomon	exon	83264583	83264672	.	+	.	gene_id "LOC115223390"; db_xref "GeneID:115223390"; gbkey "mRNA"; gene "LOC115223390"; ID ""; gene_name "LOC115223390"; transcript_id "XM_036514689.1"; product "endophilin-B1, transcript variant X6"; exon_number "8"; model_evidence "Supporting evidence includes similarity to: 11 Proteins, and 100% coverage of the annotated genomic feature by RNAseq alignments, including 12 samples with support for all annotated introns";
NC_042998.1	Gnomon	exon	83286335	83286435	.	+	.	gene_id "LOC115223390"; db_xref "GeneID:115223390"; gbkey "mRNA"; gene "LOC115223390"; ID ""; gene_name "LOC115223390"; transcript_id "XM_036514689.1"; product "endophilin-B1, transcript variant X6"; exon_number "9"; model_evidence "Supporting evidence includes similarity to: 11 Proteins, and 100% coverage of the annotated genomic feature by RNAseq alignments, including 12 samples with support for all annotated introns";
NC_042998.1	Gnomon	exon	83317373	83317619	.	+	.	gene_id "LOC115223390"; db_xref "GeneID:115223390"; gbkey "mRNA"; gene "LOC115223390"; ID ""; gene_name "LOC115223390"; transcript_id "XM_036514689.1"; product "endophilin-B1, transcript variant X6"; exon_number "10"; model_evidence "Supporting evidence includes similarity to: 11 Proteins, and 100% coverage of the annotated genomic feature by RNAseq alignments, including 12 samples with support for all annotated introns";
NC_042998.1	Gnomon	exon	83322078	83323143	.	+	.	gene_id "LOC115223390"; db_xref "GeneID:115223390"; gbkey "mRNA"; gene "LOC115223390"; ID ""; gene_name "LOC115223390"; transcript_id "XM_036514689.1"; product "endophilin-B1, transcript variant X6"; exon_number "11"; model_evidence "Supporting evidence includes similarity to: 11 Proteins, and 100% coverage of the annotated genomic feature by RNAseq alignments, including 12 samples with support for all annotated introns";
NC_042998.1	Gnomon	start_codon	83127819	83127821	.	+	0	gene_id "LOC115223390"; db_xref "GeneID:115223390"; gbkey "CDS"; gene "LOC115223390"; ID ""; gene_name "LOC115223390"; transcript_id "XM_036514689.1"; product "endophilin-B1 isoform X6"; protein_id "XP_036370582.1"; exon_number "1";
NC_042998.1	Gnomon	stop_codon	83322183	83322185	.	+	0	gene_id "LOC115223390"; db_xref "GeneID:115223390"; gbkey "CDS"; gene "LOC115223390"; ID ""; gene_name "LOC115223390"; transcript_id "XM_036514689.1"; product "endophilin-B1 isoform X6"; protein_id "XP_036370582.1"; exon_number "11";
NC_042998.1	Gnomon	transcript	83127769	83323143	.	+	.	gene_id "LOC115223390"; ID "XM_036514690.1"; gene_name "LOC115223390"; transcript_id "XM_036514690.1";
NC_042998.1	Gnomon	CDS	83127819	83127896	.	+	0	gene_id "LOC115223390"; db_xref "GeneID:115223390"; gbkey "CDS"; gene "LOC115223390"; ID ""; gene_name "LOC115223390"; transcript_id "XM_036514690.1"; product "endophilin-B1 isoform X7"; protein_id "XP_036370583.1"; exon_number "1";
NC_042998.1	Gnomon	CDS	83196254	83196395	.	+	0	gene_id "LOC115223390"; db_xref "GeneID:115223390"; gbkey "CDS"; gene "LOC115223390"; ID ""; gene_name "LOC115223390"; transcript_id "XM_036514690.1"; product "endophilin-B1 isoform X7"; protein_id "XP_036370583.1"; exon_number "2";
NC_042998.1	Gnomon	CDS	83208328	83208456	.	+	2	gene_id "LOC115223390"; db_xref "GeneID:115223390"; gbkey "CDS"; gene "LOC115223390"; ID ""; gene_name "LOC115223390"; transcript_id "XM_036514690.1"; product "endophilin-B1 isoform X7"; protein_id "XP_036370583.1"; exon_number "3";
NC_042998.1	Gnomon	CDS	83237455	83237588	.	+	2	gene_id "LOC115223390"; db_xref "GeneID:115223390"; gbkey "CDS"; gene "LOC115223390"; ID ""; gene_name "LOC115223390"; transcript_id "XM_036514690.1"; product "endophilin-B1 isoform X7"; protein_id "XP_036370583.1"; exon_number "4";
NC_042998.1	Gnomon	CDS	83239857	83239949	.	+	0	gene_id "LOC115223390"; db_xref "GeneID:115223390"; gbkey "CDS"; gene "LOC115223390"; ID ""; gene_name "LOC115223390"; transcript_id "XM_036514690.1"; product "endophilin-B1 isoform X7"; protein_id "XP_036370583.1"; exon_number "5";
NC_042998.1	Gnomon	CDS	83249085	83249117	.	+	0	gene_id "LOC115223390"; db_xref "GeneID:115223390"; gbkey "CDS"; gene "LOC115223390"; ID ""; gene_name "LOC115223390"; transcript_id "XM_036514690.1"; product "endophilin-B1 isoform X7"; protein_id "XP_036370583.1"; exon_number "6";
NC_042998.1	Gnomon	CDS	83264583	83264672	.	+	0	gene_id "LOC115223390"; db_xref "GeneID:115223390"; gbkey "CDS"; gene "LOC115223390"; ID ""; gene_name "LOC115223390"; transcript_id "XM_036514690.1"; product "endophilin-B1 isoform X7"; protein_id "XP_036370583.1"; exon_number "7";
NC_042998.1	Gnomon	CDS	83286335	83286435	.	+	0	gene_id "LOC115223390"; db_xref "GeneID:115223390"; gbkey "CDS"; gene "LOC115223390"; ID ""; gene_name "LOC115223390"; transcript_id "XM_036514690.1"; product "endophilin-B1 isoform X7"; protein_id "XP_036370583.1"; exon_number "8";
NC_042998.1	Gnomon	CDS	83317373	83317619	.	+	1	gene_id "LOC115223390"; db_xref "GeneID:115223390"; gbkey "CDS"; gene "LOC115223390"; ID ""; gene_name "LOC115223390"; transcript_id "XM_036514690.1"; product "endophilin-B1 isoform X7"; protein_id "XP_036370583.1"; exon_number "9";
NC_042998.1	Gnomon	CDS	83322078	83322182	.	+	0	gene_id "LOC115223390"; db_xref "GeneID:115223390"; gbkey "CDS"; gene "LOC115223390"; ID ""; gene_name "LOC115223390"; transcript_id "XM_036514690.1"; product "endophilin-B1 isoform X7"; protein_id "XP_036370583.1"; exon_number "10";
NC_042998.1	Gnomon	exon	83127769	83127896	.	+	.	gene_id "LOC115223390"; db_xref "GeneID:115223390"; gbkey "mRNA"; gene "LOC115223390"; ID ""; gene_name "LOC115223390"; transcript_id "XM_036514690.1"; product "endophilin-B1, transcript variant X7"; exon_number "1"; model_evidence "Supporting evidence includes similarity to: 10 Proteins, and 100% coverage of the annotated genomic feature by RNAseq alignments, including 31 samples with support for all annotated introns";
NC_042998.1	Gnomon	exon	83196254	83196395	.	+	.	gene_id "LOC115223390"; db_xref "GeneID:115223390"; gbkey "mRNA"; gene "LOC115223390"; ID ""; gene_name "LOC115223390"; transcript_id "XM_036514690.1"; product "endophilin-B1, transcript variant X7"; exon_number "2"; model_evidence "Supporting evidence includes similarity to: 10 Proteins, and 100% coverage of the annotated genomic feature by RNAseq alignments, including 31 samples with support for all annotated introns";
NC_042998.1	Gnomon	exon	83208328	83208456	.	+	.	gene_id "LOC115223390"; db_xref "GeneID:115223390"; gbkey "mRNA"; gene "LOC115223390"; ID ""; gene_name "LOC115223390"; transcript_id "XM_036514690.1"; product "endophilin-B1, transcript variant X7"; exon_number "3"; model_evidence "Supporting evidence includes similarity to: 10 Proteins, and 100% coverage of the annotated genomic feature by RNAseq alignments, including 31 samples with support for all annotated introns";
NC_042998.1	Gnomon	exon	83237455	83237588	.	+	.	gene_id "LOC115223390"; db_xref "GeneID:115223390"; gbkey "mRNA"; gene "LOC115223390"; ID ""; gene_name "LOC115223390"; transcript_id "XM_036514690.1"; product "endophilin-B1, transcript variant X7"; exon_number "4"; model_evidence "Supporting evidence includes similarity to: 10 Proteins, and 100% coverage of the annotated genomic feature by RNAseq alignments, including 31 samples with support for all annotated introns";
NC_042998.1	Gnomon	exon	83239857	83239949	.	+	.	gene_id "LOC115223390"; db_xref "GeneID:115223390"; gbkey "mRNA"; gene "LOC115223390"; ID ""; gene_name "LOC115223390"; transcript_id "XM_036514690.1"; product "endophilin-B1, transcript variant X7"; exon_number "5"; model_evidence "Supporting evidence includes similarity to: 10 Proteins, and 100% coverage of the annotated genomic feature by RNAseq alignments, including 31 samples with support for all annotated introns";
NC_042998.1	Gnomon	exon	83249085	83249117	.	+	.	gene_id "LOC115223390"; db_xref "GeneID:115223390"; gbkey "mRNA"; gene "LOC115223390"; ID ""; gene_name "LOC115223390"; transcript_id "XM_036514690.1"; product "endophilin-B1, transcript variant X7"; exon_number "6"; model_evidence "Supporting evidence includes similarity to: 10 Proteins, and 100% coverage of the annotated genomic feature by RNAseq alignments, including 31 samples with support for all annotated introns";
NC_042998.1	Gnomon	exon	83264583	83264672	.	+	.	gene_id "LOC115223390"; db_xref "GeneID:115223390"; gbkey "mRNA"; gene "LOC115223390"; ID ""; gene_name "LOC115223390"; transcript_id "XM_036514690.1"; product "endophilin-B1, transcript variant X7"; exon_number "7"; model_evidence "Supporting evidence includes similarity to: 10 Proteins, and 100% coverage of the annotated genomic feature by RNAseq alignments, including 31 samples with support for all annotated introns";
NC_042998.1	Gnomon	exon	83286335	83286435	.	+	.	gene_id "LOC115223390"; db_xref "GeneID:115223390"; gbkey "mRNA"; gene "LOC115223390"; ID ""; gene_name "LOC115223390"; transcript_id "XM_036514690.1"; product "endophilin-B1, transcript variant X7"; exon_number "8"; model_evidence "Supporting evidence includes similarity to: 10 Proteins, and 100% coverage of the annotated genomic feature by RNAseq alignments, including 31 samples with support for all annotated introns";
NC_042998.1	Gnomon	exon	83317373	83317619	.	+	.	gene_id "LOC115223390"; db_xref "GeneID:115223390"; gbkey "mRNA"; gene "LOC115223390"; ID ""; gene_name "LOC115223390"; transcript_id "XM_036514690.1"; product "endophilin-B1, transcript variant X7"; exon_number "9"; model_evidence "Supporting evidence includes similarity to: 10 Proteins, and 100% coverage of the annotated genomic feature by RNAseq alignments, including 31 samples with support for all annotated introns";
NC_042998.1	Gnomon	exon	83322078	83323143	.	+	.	gene_id "LOC115223390"; db_xref "GeneID:115223390"; gbkey "mRNA"; gene "LOC115223390"; ID ""; gene_name "LOC115223390"; transcript_id "XM_036514690.1"; product "endophilin-B1, transcript variant X7"; exon_number "10"; model_evidence "Supporting evidence includes similarity to: 10 Proteins, and 100% coverage of the annotated genomic feature by RNAseq alignments, including 31 samples with support for all annotated introns";
NC_042998.1	Gnomon	start_codon	83127819	83127821	.	+	0	gene_id "LOC115223390"; db_xref "GeneID:115223390"; gbkey "CDS"; gene "LOC115223390"; ID ""; gene_name "LOC115223390"; transcript_id "XM_036514690.1"; product "endophilin-B1 isoform X7"; protein_id "XP_036370583.1"; exon_number "1";
NC_042998.1	Gnomon	stop_codon	83322183	83322185	.	+	0	gene_id "LOC115223390"; db_xref "GeneID:115223390"; gbkey "CDS"; gene "LOC115223390"; ID ""; gene_name "LOC115223390"; transcript_id "XM_036514690.1"; product "endophilin-B1 isoform X7"; protein_id "XP_036370583.1"; exon_number "10";
NC_042998.1	Gnomon	gene	47755112	47938370	.	-	.	gene_id "LOC115223421"; db_xref "GeneID:115223421"; gbkey "Gene"; gene "LOC115223421"; gene_biotype "protein_coding"; ID ""; gene_name "LOC115223421";
NC_042998.1	Gnomon~Covext	transcript	47755112	47938370	.	-	.	gene_id "LOC115223421"; ID "XM_036513072.1"; gene_name "LOC115223421"; transcript_id "Covext~XM_036513072.1";
NC_042998.1	Covext	exon	47756350	47758043	.	-	.	gene_id "LOC115223421"; db_xref "GeneID:115223421"; gbkey "mRNA"; gene "LOC115223421"; ID ""; gene_name "LOC115223421"; transcript_id "Covext~XM_036513072.1"; product "uncharacterized LOC115223421, transcript variant X1"; exon_number "6"; model_evidence "Supporting evidence includes similarity to: 100% coverage of the annotated genomic feature by RNAseq alignments";
NC_042998.1	Covext	exon	47777850	47777901	.	-	.	gene_id "LOC115223421"; db_xref "GeneID:115223421"; gbkey "mRNA"; gene "LOC115223421"; ID ""; gene_name "LOC115223421"; transcript_id "Covext~XM_036513072.1"; product "uncharacterized LOC115223421, transcript variant X1"; exon_number "5"; model_evidence "Supporting evidence includes similarity to: 100% coverage of the annotated genomic feature by RNAseq alignments";
NC_042998.1	Covext	exon	47808178	47808223	.	-	.	gene_id "LOC115223421"; db_xref "GeneID:115223421"; gbkey "mRNA"; gene "LOC115223421"; ID ""; gene_name "LOC115223421"; transcript_id "Covext~XM_036513072.1"; product "uncharacterized LOC115223421, transcript variant X1"; exon_number "4"; model_evidence "Supporting evidence includes similarity to: 100% coverage of the annotated genomic feature by RNAseq alignments";
NC_042998.1	Covext	exon	47849894	47850025	.	-	.	gene_id "LOC115223421"; db_xref "GeneID:115223421"; gbkey "mRNA"; gene "LOC115223421"; ID ""; gene_name "LOC115223421"; transcript_id "Covext~XM_036513072.1"; product "uncharacterized LOC115223421, transcript variant X1"; exon_number "3"; model_evidence "Supporting evidence includes similarity to: 100% coverage of the annotated genomic feature by RNAseq alignments";
NC_042998.1	Covext	exon	47885697	47885798	.	-	.	gene_id "LOC115223421"; db_xref "GeneID:115223421"; gbkey "mRNA"; gene "LOC115223421"; ID ""; gene_name "LOC115223421"; transcript_id "Covext~XM_036513072.1"; product "uncharacterized LOC115223421, transcript variant X1"; exon_number "2"; model_evidence "Supporting evidence includes similarity to: 100% coverage of the annotated genomic feature by RNAseq alignments";
NC_042998.1	Covext	exon	47937630	47938370	.	-	.	gene_id "LOC115223421"; db_xref "GeneID:115223421"; gbkey "mRNA"; gene "LOC115223421"; ID ""; gene_name "LOC115223421"; transcript_id "Covext~XM_036513072.1"; product "uncharacterized LOC115223421, transcript variant X1"; exon_number "1"; model_evidence "Supporting evidence includes similarity to: 100% coverage of the annotated genomic feature by RNAseq alignments";
NC_042998.1	Covext	exon	47755112	47758043	.	-	.	gene_id "LOC115223421"; db_xref "GeneID:115223421"; gbkey "mRNA"; gene "LOC115223421"; ID ""; gene_name "LOC115223421"; transcript_id "Covext~XM_036513072.1"; product "uncharacterized LOC115223421, transcript variant X1"; exon_number "6"; model_evidence "Supporting evidence includes similarity to: 100% coverage of the annotated genomic feature by RNAseq alignments"; three_prime_ext "1238";
NC_042998.1	Gnomon	transcript	47756350	47938370	.	-	.	gene_id "LOC115223421"; ID "XM_036513072.1"; gene_name "LOC115223421"; transcript_id "XM_036513072.1";
NC_042998.1	Gnomon	CDS	47777882	47777901	.	-	2	gene_id "LOC115223421"; db_xref "GeneID:115223421"; gbkey "CDS"; gene "LOC115223421"; ID ""; gene_name "LOC115223421"; transcript_id "XM_036513072.1"; product "uncharacterized protein LOC115223421 isoform X1"; protein_id "XP_036368965.1"; exon_number "5";
NC_042998.1	Gnomon	CDS	47808178	47808223	.	-	0	gene_id "LOC115223421"; db_xref "GeneID:115223421"; gbkey "CDS"; gene "LOC115223421"; ID ""; gene_name "LOC115223421"; transcript_id "XM_036513072.1"; product "uncharacterized protein LOC115223421 isoform X1"; protein_id "XP_036368965.1"; exon_number "4";
NC_042998.1	Gnomon	CDS	47849894	47850025	.	-	0	gene_id "LOC115223421"; db_xref "GeneID:115223421"; gbkey "CDS"; gene "LOC115223421"; ID ""; gene_name "LOC115223421"; transcript_id "XM_036513072.1"; product "uncharacterized protein LOC115223421 isoform X1"; protein_id "XP_036368965.1"; exon_number "3";
NC_042998.1	Gnomon	CDS	47885697	47885798	.	-	0	gene_id "LOC115223421"; db_xref "GeneID:115223421"; gbkey "CDS"; gene "LOC115223421"; ID ""; gene_name "LOC115223421"; transcript_id "XM_036513072.1"; product "uncharacterized protein LOC115223421 isoform X1"; protein_id "XP_036368965.1"; exon_number "2";
NC_042998.1	Gnomon	CDS	47937630	47937722	.	-	0	gene_id "LOC115223421"; db_xref "GeneID:115223421"; gbkey "CDS"; gene "LOC115223421"; ID ""; gene_name "LOC115223421"; transcript_id "XM_036513072.1"; product "uncharacterized protein LOC115223421 isoform X1"; protein_id "XP_036368965.1"; exon_number "1";
NC_042998.1	Gnomon	exon	47756350	47758043	.	-	.	gene_id "LOC115223421"; db_xref "GeneID:115223421"; gbkey "mRNA"; gene "LOC115223421"; ID ""; gene_name "LOC115223421"; transcript_id "XM_036513072.1"; product "uncharacterized LOC115223421, transcript variant X1"; exon_number "6"; model_evidence "Supporting evidence includes similarity to: 100% coverage of the annotated genomic feature by RNAseq alignments";
NC_042998.1	Gnomon	exon	47777850	47777901	.	-	.	gene_id "LOC115223421"; db_xref "GeneID:115223421"; gbkey "mRNA"; gene "LOC115223421"; ID ""; gene_name "LOC115223421"; transcript_id "XM_036513072.1"; product "uncharacterized LOC115223421, transcript variant X1"; exon_number "5"; model_evidence "Supporting evidence includes similarity to: 100% coverage of the annotated genomic feature by RNAseq alignments";
NC_042998.1	Gnomon	exon	47808178	47808223	.	-	.	gene_id "LOC115223421"; db_xref "GeneID:115223421"; gbkey "mRNA"; gene "LOC115223421"; ID ""; gene_name "LOC115223421"; transcript_id "XM_036513072.1"; product "uncharacterized LOC115223421, transcript variant X1"; exon_number "4"; model_evidence "Supporting evidence includes similarity to: 100% coverage of the annotated genomic feature by RNAseq alignments";
NC_042998.1	Gnomon	exon	47849894	47850025	.	-	.	gene_id "LOC115223421"; db_xref "GeneID:115223421"; gbkey "mRNA"; gene "LOC115223421"; ID ""; gene_name "LOC115223421"; transcript_id "XM_036513072.1"; product "uncharacterized LOC115223421, transcript variant X1"; exon_number "3"; model_evidence "Supporting evidence includes similarity to: 100% coverage of the annotated genomic feature by RNAseq alignments";
NC_042998.1	Gnomon	exon	47885697	47885798	.	-	.	gene_id "LOC115223421"; db_xref "GeneID:115223421"; gbkey "mRNA"; gene "LOC115223421"; ID ""; gene_name "LOC115223421"; transcript_id "XM_036513072.1"; product "uncharacterized LOC115223421, transcript variant X1"; exon_number "2"; model_evidence "Supporting evidence includes similarity to: 100% coverage of the annotated genomic feature by RNAseq alignments";
NC_042998.1	Gnomon	exon	47937630	47938370	.	-	.	gene_id "LOC115223421"; db_xref "GeneID:115223421"; gbkey "mRNA"; gene "LOC115223421"; ID ""; gene_name "LOC115223421"; transcript_id "XM_036513072.1"; product "uncharacterized LOC115223421, transcript variant X1"; exon_number "1"; model_evidence "Supporting evidence includes similarity to: 100% coverage of the annotated genomic feature by RNAseq alignments";
NC_042998.1	Gnomon	start_codon	47937720	47937722	.	-	0	gene_id "LOC115223421"; db_xref "GeneID:115223421"; gbkey "CDS"; gene "LOC115223421"; ID ""; gene_name "LOC115223421"; transcript_id "XM_036513072.1"; product "uncharacterized protein LOC115223421 isoform X1"; protein_id "XP_036368965.1"; exon_number "1";
NC_042998.1	Gnomon	stop_codon	47777879	47777881	.	-	0	gene_id "LOC115223421"; db_xref "GeneID:115223421"; gbkey "CDS"; gene "LOC115223421"; ID ""; gene_name "LOC115223421"; transcript_id "XM_036513072.1"; product "uncharacterized protein LOC115223421 isoform X1"; protein_id "XP_036368965.1"; exon_number "5";
NC_042998.1	Gnomon	transcript	47844225	47938370	.	-	.	gene_id "LOC115223421"; ID "XM_036513081.1"; gene_name "LOC115223421"; transcript_id "XM_036513081.1";
NC_042998.1	Gnomon	CDS	47844774	47844821	.	-	0	gene_id "LOC115223421"; db_xref "GeneID:115223421"; gbkey "CDS"; gene "LOC115223421"; ID ""; gene_name "LOC115223421"; transcript_id "XM_036513081.1"; product "uncharacterized protein LOC115223421 isoform X2"; protein_id "XP_036368974.1"; exon_number "4";
NC_042998.1	Gnomon	CDS	47849894	47850025	.	-	0	gene_id "LOC115223421"; db_xref "GeneID:115223421"; gbkey "CDS"; gene "LOC115223421"; ID ""; gene_name "LOC115223421"; transcript_id "XM_036513081.1"; product "uncharacterized protein LOC115223421 isoform X2"; protein_id "XP_036368974.1"; exon_number "3";
NC_042998.1	Gnomon	CDS	47885697	47885798	.	-	0	gene_id "LOC115223421"; db_xref "GeneID:115223421"; gbkey "CDS"; gene "LOC115223421"; ID ""; gene_name "LOC115223421"; transcript_id "XM_036513081.1"; product "uncharacterized protein LOC115223421 isoform X2"; protein_id "XP_036368974.1"; exon_number "2";
NC_042998.1	Gnomon	CDS	47937630	47937722	.	-	0	gene_id "LOC115223421"; db_xref "GeneID:115223421"; gbkey "CDS"; gene "LOC115223421"; ID ""; gene_name "LOC115223421"; transcript_id "XM_036513081.1"; product "uncharacterized protein LOC115223421 isoform X2"; protein_id "XP_036368974.1"; exon_number "1";
NC_042998.1	Gnomon	exon	47844225	47844821	.	-	.	gene_id "LOC115223421"; db_xref "GeneID:115223421"; gbkey "mRNA"; gene "LOC115223421"; ID ""; gene_name "LOC115223421"; transcript_id "XM_036513081.1"; product "uncharacterized LOC115223421, transcript variant X5"; exon_number "4"; model_evidence "Supporting evidence includes similarity to: 100% coverage of the annotated genomic feature by RNAseq alignments, including 2 samples with support for all annotated introns";
NC_042998.1	Gnomon	exon	47849894	47850025	.	-	.	gene_id "LOC115223421"; db_xref "GeneID:115223421"; gbkey "mRNA"; gene "LOC115223421"; ID ""; gene_name "LOC115223421"; transcript_id "XM_036513081.1"; product "uncharacterized LOC115223421, transcript variant X5"; exon_number "3"; model_evidence "Supporting evidence includes similarity to: 100% coverage of the annotated genomic feature by RNAseq alignments, including 2 samples with support for all annotated introns";
NC_042998.1	Gnomon	exon	47885697	47885798	.	-	.	gene_id "LOC115223421"; db_xref "GeneID:115223421"; gbkey "mRNA"; gene "LOC115223421"; ID ""; gene_name "LOC115223421"; transcript_id "XM_036513081.1"; product "uncharacterized LOC115223421, transcript variant X5"; exon_number "2"; model_evidence "Supporting evidence includes similarity to: 100% coverage of the annotated genomic feature by RNAseq alignments, including 2 samples with support for all annotated introns";
NC_042998.1	Gnomon	exon	47937630	47938370	.	-	.	gene_id "LOC115223421"; db_xref "GeneID:115223421"; gbkey "mRNA"; gene "LOC115223421"; ID ""; gene_name "LOC115223421"; transcript_id "XM_036513081.1"; product "uncharacterized LOC115223421, transcript variant X5"; exon_number "1"; model_evidence "Supporting evidence includes similarity to: 100% coverage of the annotated genomic feature by RNAseq alignments, including 2 samples with support for all annotated introns";
NC_042998.1	Gnomon	start_codon	47937720	47937722	.	-	0	gene_id "LOC115223421"; db_xref "GeneID:115223421"; gbkey "CDS"; gene "LOC115223421"; ID ""; gene_name "LOC115223421"; transcript_id "XM_036513081.1"; product "uncharacterized protein LOC115223421 isoform X2"; protein_id "XP_036368974.1"; exon_number "1";
NC_042998.1	Gnomon	stop_codon	47844771	47844773	.	-	0	gene_id "LOC115223421"; db_xref "GeneID:115223421"; gbkey "CDS"; gene "LOC115223421"; ID ""; gene_name "LOC115223421"; transcript_id "XM_036513081.1"; product "uncharacterized protein LOC115223421 isoform X2"; protein_id "XP_036368974.1"; exon_number "4";
NC_042998.1	Gnomon	transcript	47756350	47938370	.	-	.	gene_id "LOC115223421"; ID "XM_036513085.1"; gene_name "LOC115223421"; transcript_id "XM_036513085.1";
NC_042998.1	Gnomon	CDS	47777882	47777901	.	-	2	gene_id "LOC115223421"; db_xref "GeneID:115223421"; gbkey "CDS"; gene "LOC115223421"; ID ""; gene_name "LOC115223421"; transcript_id "XM_036513085.1"; product "uncharacterized protein LOC115223421 isoform X3"; protein_id "XP_036368978.1"; exon_number "4";
NC_042998.1	Gnomon	CDS	47808178	47808223	.	-	0	gene_id "LOC115223421"; db_xref "GeneID:115223421"; gbkey "CDS"; gene "LOC115223421"; ID ""; gene_name "LOC115223421"; transcript_id "XM_036513085.1"; product "uncharacterized protein LOC115223421 isoform X3"; protein_id "XP_036368978.1"; exon_number "3";
NC_042998.1	Gnomon	CDS	47849894	47850025	.	-	0	gene_id "LOC115223421"; db_xref "GeneID:115223421"; gbkey "CDS"; gene "LOC115223421"; ID ""; gene_name "LOC115223421"; transcript_id "XM_036513085.1"; product "uncharacterized protein LOC115223421 isoform X3"; protein_id "XP_036368978.1"; exon_number "2";
NC_042998.1	Gnomon	CDS	47937630	47937722	.	-	0	gene_id "LOC115223421"; db_xref "GeneID:115223421"; gbkey "CDS"; gene "LOC115223421"; ID ""; gene_name "LOC115223421"; transcript_id "XM_036513085.1"; product "uncharacterized protein LOC115223421 isoform X3"; protein_id "XP_036368978.1"; exon_number "1";
NC_042998.1	Gnomon	exon	47756350	47758043	.	-	.	gene_id "LOC115223421"; db_xref "GeneID:115223421"; gbkey "mRNA"; gene "LOC115223421"; ID ""; gene_name "LOC115223421"; transcript_id "XM_036513085.1"; product "uncharacterized LOC115223421, transcript variant X6"; exon_number "5"; model_evidence "Supporting evidence includes similarity to: 100% coverage of the annotated genomic feature by RNAseq alignments, including 2 samples with support for all annotated introns";
NC_042998.1	Gnomon	exon	47777850	47777901	.	-	.	gene_id "LOC115223421"; db_xref "GeneID:115223421"; gbkey "mRNA"; gene "LOC115223421"; ID ""; gene_name "LOC115223421"; transcript_id "XM_036513085.1"; product "uncharacterized LOC115223421, transcript variant X6"; exon_number "4"; model_evidence "Supporting evidence includes similarity to: 100% coverage of the annotated genomic feature by RNAseq alignments, including 2 samples with support for all annotated introns";
NC_042998.1	Gnomon	exon	47808178	47808223	.	-	.	gene_id "LOC115223421"; db_xref "GeneID:115223421"; gbkey "mRNA"; gene "LOC115223421"; ID ""; gene_name "LOC115223421"; transcript_id "XM_036513085.1"; product "uncharacterized LOC115223421, transcript variant X6"; exon_number "3"; model_evidence "Supporting evidence includes similarity to: 100% coverage of the annotated genomic feature by RNAseq alignments, including 2 samples with support for all annotated introns";
NC_042998.1	Gnomon	exon	47849894	47850025	.	-	.	gene_id "LOC115223421"; db_xref "GeneID:115223421"; gbkey "mRNA"; gene "LOC115223421"; ID ""; gene_name "LOC115223421"; transcript_id "XM_036513085.1"; product "uncharacterized LOC115223421, transcript variant X6"; exon_number "2"; model_evidence "Supporting evidence includes similarity to: 100% coverage of the annotated genomic feature by RNAseq alignments, including 2 samples with support for all annotated introns";
NC_042998.1	Gnomon	exon	47937630	47938370	.	-	.	gene_id "LOC115223421"; db_xref "GeneID:115223421"; gbkey "mRNA"; gene "LOC115223421"; ID ""; gene_name "LOC115223421"; transcript_id "XM_036513085.1"; product "uncharacterized LOC115223421, transcript variant X6"; exon_number "1"; model_evidence "Supporting evidence includes similarity to: 100% coverage of the annotated genomic feature by RNAseq alignments, including 2 samples with support for all annotated introns";
NC_042998.1	Gnomon	start_codon	47937720	47937722	.	-	0	gene_id "LOC115223421"; db_xref "GeneID:115223421"; gbkey "CDS"; gene "LOC115223421"; ID ""; gene_name "LOC115223421"; transcript_id "XM_036513085.1"; product "uncharacterized protein LOC115223421 isoform X3"; protein_id "XP_036368978.1"; exon_number "1";
NC_042998.1	Gnomon	stop_codon	47777879	47777881	.	-	0	gene_id "LOC115223421"; db_xref "GeneID:115223421"; gbkey "CDS"; gene "LOC115223421"; ID ""; gene_name "LOC115223421"; transcript_id "XM_036513085.1"; product "uncharacterized protein LOC115223421 isoform X3"; protein_id "XP_036368978.1"; exon_number "4";
NC_042998.1	Gnomon	transcript	47756350	47809527	.	-	.	gene_id "LOC115223421"; ID "XR_003882810.2"; gene_name "LOC115223421"; transcript_id "XR_003882810.2";
NC_042998.1	Gnomon	exon	47756350	47758043	.	-	.	gene_id "LOC115223421"; db_xref "GeneID:115223421"; gbkey "misc_RNA"; gene "LOC115223421"; ID ""; gene_name "LOC115223421"; transcript_id "XR_003882810.2"; product "uncharacterized LOC115223421, transcript variant X8"; exon_number "5"; model_evidence "Supporting evidence includes similarity to: 100% coverage of the annotated genomic feature by RNAseq alignments, including 2 samples with support for all annotated introns";
NC_042998.1	Gnomon	exon	47777850	47777901	.	-	.	gene_id "LOC115223421"; db_xref "GeneID:115223421"; gbkey "misc_RNA"; gene "LOC115223421"; ID ""; gene_name "LOC115223421"; transcript_id "XR_003882810.2"; product "uncharacterized LOC115223421, transcript variant X8"; exon_number "4"; model_evidence "Supporting evidence includes similarity to: 100% coverage of the annotated genomic feature by RNAseq alignments, including 2 samples with support for all annotated introns";
NC_042998.1	Gnomon	exon	47795653	47795728	.	-	.	gene_id "LOC115223421"; db_xref "GeneID:115223421"; gbkey "misc_RNA"; gene "LOC115223421"; ID ""; gene_name "LOC115223421"; transcript_id "XR_003882810.2"; product "uncharacterized LOC115223421, transcript variant X8"; exon_number "3"; model_evidence "Supporting evidence includes similarity to: 100% coverage of the annotated genomic feature by RNAseq alignments, including 2 samples with support for all annotated introns";
NC_042998.1	Gnomon	exon	47808178	47808223	.	-	.	gene_id "LOC115223421"; db_xref "GeneID:115223421"; gbkey "misc_RNA"; gene "LOC115223421"; ID ""; gene_name "LOC115223421"; transcript_id "XR_003882810.2"; product "uncharacterized LOC115223421, transcript variant X8"; exon_number "2"; model_evidence "Supporting evidence includes similarity to: 100% coverage of the annotated genomic feature by RNAseq alignments, including 2 samples with support for all annotated introns";
NC_042998.1	Gnomon	exon	47809254	47809527	.	-	.	gene_id "LOC115223421"; db_xref "GeneID:115223421"; gbkey "misc_RNA"; gene "LOC115223421"; ID ""; gene_name "LOC115223421"; transcript_id "XR_003882810.2"; product "uncharacterized LOC115223421, transcript variant X8"; exon_number "1"; model_evidence "Supporting evidence includes similarity to: 100% coverage of the annotated genomic feature by RNAseq alignments, including 2 samples with support for all annotated introns";
NC_042998.1	Gnomon	transcript	47756350	47938370	.	-	.	gene_id "LOC115223421"; ID "XR_005003732.1"; gene_name "LOC115223421"; transcript_id "XR_005003732.1";
NC_042998.1	Gnomon	exon	47756350	47758043	.	-	.	gene_id "LOC115223421"; db_xref "GeneID:115223421"; gbkey "misc_RNA"; gene "LOC115223421"; ID ""; gene_name "LOC115223421"; transcript_id "XR_005003732.1"; product "uncharacterized LOC115223421, transcript variant X2"; exon_number "7"; model_evidence "Supporting evidence includes similarity to: 100% coverage of the annotated genomic feature by RNAseq alignments, including 2 samples with support for all annotated introns";
NC_042998.1	Gnomon	exon	47777850	47777901	.	-	.	gene_id "LOC115223421"; db_xref "GeneID:115223421"; gbkey "misc_RNA"; gene "LOC115223421"; ID ""; gene_name "LOC115223421"; transcript_id "XR_005003732.1"; product "uncharacterized LOC115223421, transcript variant X2"; exon_number "6"; model_evidence "Supporting evidence includes similarity to: 100% coverage of the annotated genomic feature by RNAseq alignments, including 2 samples with support for all annotated introns";
NC_042998.1	Gnomon	exon	47795653	47795728	.	-	.	gene_id "LOC115223421"; db_xref "GeneID:115223421"; gbkey "misc_RNA"; gene "LOC115223421"; ID ""; gene_name "LOC115223421"; transcript_id "XR_005003732.1"; product "uncharacterized LOC115223421, transcript variant X2"; exon_number "5"; model_evidence "Supporting evidence includes similarity to: 100% coverage of the annotated genomic feature by RNAseq alignments, including 2 samples with support for all annotated introns";
NC_042998.1	Gnomon	exon	47808178	47808223	.	-	.	gene_id "LOC115223421"; db_xref "GeneID:115223421"; gbkey "misc_RNA"; gene "LOC115223421"; ID ""; gene_name "LOC115223421"; transcript_id "XR_005003732.1"; product "uncharacterized LOC115223421, transcript variant X2"; exon_number "4"; model_evidence "Supporting evidence includes similarity to: 100% coverage of the annotated genomic feature by RNAseq alignments, including 2 samples with support for all annotated introns";
NC_042998.1	Gnomon	exon	47849894	47850025	.	-	.	gene_id "LOC115223421"; db_xref "GeneID:115223421"; gbkey "misc_RNA"; gene "LOC115223421"; ID ""; gene_name "LOC115223421"; transcript_id "XR_005003732.1"; product "uncharacterized LOC115223421, transcript variant X2"; exon_number "3"; model_evidence "Supporting evidence includes similarity to: 100% coverage of the annotated genomic feature by RNAseq alignments, including 2 samples with support for all annotated introns";
NC_042998.1	Gnomon	exon	47885697	47885798	.	-	.	gene_id "LOC115223421"; db_xref "GeneID:115223421"; gbkey "misc_RNA"; gene "LOC115223421"; ID ""; gene_name "LOC115223421"; transcript_id "XR_005003732.1"; product "uncharacterized LOC115223421, transcript variant X2"; exon_number "2"; model_evidence "Supporting evidence includes similarity to: 100% coverage of the annotated genomic feature by RNAseq alignments, including 2 samples with support for all annotated introns";
NC_042998.1	Gnomon	exon	47937630	47938370	.	-	.	gene_id "LOC115223421"; db_xref "GeneID:115223421"; gbkey "misc_RNA"; gene "LOC115223421"; ID ""; gene_name "LOC115223421"; transcript_id "XR_005003732.1"; product "uncharacterized LOC115223421, transcript variant X2"; exon_number "1"; model_evidence "Supporting evidence includes similarity to: 100% coverage of the annotated genomic feature by RNAseq alignments, including 2 samples with support for all annotated introns";
NC_042998.1	Gnomon	transcript	47756350	47938370	.	-	.	gene_id "LOC115223421"; ID "XR_005003733.1"; gene_name "LOC115223421"; transcript_id "XR_005003733.1";
NC_042998.1	Gnomon	exon	47756350	47758043	.	-	.	gene_id "LOC115223421"; db_xref "GeneID:115223421"; gbkey "misc_RNA"; gene "LOC115223421"; ID ""; gene_name "LOC115223421"; transcript_id "XR_005003733.1"; product "uncharacterized LOC115223421, transcript variant X3"; exon_number "7"; model_evidence "Supporting evidence includes similarity to: 100% coverage of the annotated genomic feature by RNAseq alignments, including 1 sample with support for all annotated introns";
NC_042998.1	Gnomon	exon	47777850	47777898	.	-	.	gene_id "LOC115223421"; db_xref "GeneID:115223421"; gbkey "misc_RNA"; gene "LOC115223421"; ID ""; gene_name "LOC115223421"; transcript_id "XR_005003733.1"; product "uncharacterized LOC115223421, transcript variant X3"; exon_number "6"; model_evidence "Supporting evidence includes similarity to: 100% coverage of the annotated genomic feature by RNAseq alignments, including 1 sample with support for all annotated introns";
NC_042998.1	Gnomon	exon	47795653	47795728	.	-	.	gene_id "LOC115223421"; db_xref "GeneID:115223421"; gbkey "misc_RNA"; gene "LOC115223421"; ID ""; gene_name "LOC115223421"; transcript_id "XR_005003733.1"; product "uncharacterized LOC115223421, transcript variant X3"; exon_number "5"; model_evidence "Supporting evidence includes similarity to: 100% coverage of the annotated genomic feature by RNAseq alignments, including 1 sample with support for all annotated introns";
NC_042998.1	Gnomon	exon	47808178	47808223	.	-	.	gene_id "LOC115223421"; db_xref "GeneID:115223421"; gbkey "misc_RNA"; gene "LOC115223421"; ID ""; gene_name "LOC115223421"; transcript_id "XR_005003733.1"; product "uncharacterized LOC115223421, transcript variant X3"; exon_number "4"; model_evidence "Supporting evidence includes similarity to: 100% coverage of the annotated genomic feature by RNAseq alignments, including 1 sample with support for all annotated introns";
NC_042998.1	Gnomon	exon	47849894	47850025	.	-	.	gene_id "LOC115223421"; db_xref "GeneID:115223421"; gbkey "misc_RNA"; gene "LOC115223421"; ID ""; gene_name "LOC115223421"; transcript_id "XR_005003733.1"; product "uncharacterized LOC115223421, transcript variant X3"; exon_number "3"; model_evidence "Supporting evidence includes similarity to: 100% coverage of the annotated genomic feature by RNAseq alignments, including 1 sample with support for all annotated introns";
NC_042998.1	Gnomon	exon	47885697	47885798	.	-	.	gene_id "LOC115223421"; db_xref "GeneID:115223421"; gbkey "misc_RNA"; gene "LOC115223421"; ID ""; gene_name "LOC115223421"; transcript_id "XR_005003733.1"; product "uncharacterized LOC115223421, transcript variant X3"; exon_number "2"; model_evidence "Supporting evidence includes similarity to: 100% coverage of the annotated genomic feature by RNAseq alignments, including 1 sample with support for all annotated introns";
NC_042998.1	Gnomon	exon	47937630	47938370	.	-	.	gene_id "LOC115223421"; db_xref "GeneID:115223421"; gbkey "misc_RNA"; gene "LOC115223421"; ID ""; gene_name "LOC115223421"; transcript_id "XR_005003733.1"; product "uncharacterized LOC115223421, transcript variant X3"; exon_number "1"; model_evidence "Supporting evidence includes similarity to: 100% coverage of the annotated genomic feature by RNAseq alignments, including 1 sample with support for all annotated introns";
NC_042998.1	Gnomon	transcript	47756350	47938370	.	-	.	gene_id "LOC115223421"; ID "XR_005003734.1"; gene_name "LOC115223421"; transcript_id "XR_005003734.1";
NC_042998.1	Gnomon	exon	47756350	47757045	.	-	.	gene_id "LOC115223421"; db_xref "GeneID:115223421"; gbkey "misc_RNA"; gene "LOC115223421"; ID ""; gene_name "LOC115223421"; transcript_id "XR_005003734.1"; product "uncharacterized LOC115223421, transcript variant X4"; exon_number "7"; model_evidence "Supporting evidence includes similarity to: 100% coverage of the annotated genomic feature by RNAseq alignments, including 1 sample with support for all annotated introns";
NC_042998.1	Gnomon	exon	47777850	47777901	.	-	.	gene_id "LOC115223421"; db_xref "GeneID:115223421"; gbkey "misc_RNA"; gene "LOC115223421"; ID ""; gene_name "LOC115223421"; transcript_id "XR_005003734.1"; product "uncharacterized LOC115223421, transcript variant X4"; exon_number "6"; model_evidence "Supporting evidence includes similarity to: 100% coverage of the annotated genomic feature by RNAseq alignments, including 1 sample with support for all annotated introns";
NC_042998.1	Gnomon	exon	47795653	47795728	.	-	.	gene_id "LOC115223421"; db_xref "GeneID:115223421"; gbkey "misc_RNA"; gene "LOC115223421"; ID ""; gene_name "LOC115223421"; transcript_id "XR_005003734.1"; product "uncharacterized LOC115223421, transcript variant X4"; exon_number "5"; model_evidence "Supporting evidence includes similarity to: 100% coverage of the annotated genomic feature by RNAseq alignments, including 1 sample with support for all annotated introns";
NC_042998.1	Gnomon	exon	47808178	47808223	.	-	.	gene_id "LOC115223421"; db_xref "GeneID:115223421"; gbkey "misc_RNA"; gene "LOC115223421"; ID ""; gene_name "LOC115223421"; transcript_id "XR_005003734.1"; product "uncharacterized LOC115223421, transcript variant X4"; exon_number "4"; model_evidence "Supporting evidence includes similarity to: 100% coverage of the annotated genomic feature by RNAseq alignments, including 1 sample with support for all annotated introns";
NC_042998.1	Gnomon	exon	47849894	47850025	.	-	.	gene_id "LOC115223421"; db_xref "GeneID:115223421"; gbkey "misc_RNA"; gene "LOC115223421"; ID ""; gene_name "LOC115223421"; transcript_id "XR_005003734.1"; product "uncharacterized LOC115223421, transcript variant X4"; exon_number "3"; model_evidence "Supporting evidence includes similarity to: 100% coverage of the annotated genomic feature by RNAseq alignments, including 1 sample with support for all annotated introns";
NC_042998.1	Gnomon	exon	47885697	47885798	.	-	.	gene_id "LOC115223421"; db_xref "GeneID:115223421"; gbkey "misc_RNA"; gene "LOC115223421"; ID ""; gene_name "LOC115223421"; transcript_id "XR_005003734.1"; product "uncharacterized LOC115223421, transcript variant X4"; exon_number "2"; model_evidence "Supporting evidence includes similarity to: 100% coverage of the annotated genomic feature by RNAseq alignments, including 1 sample with support for all annotated introns";
NC_042998.1	Gnomon	exon	47937630	47938370	.	-	.	gene_id "LOC115223421"; db_xref "GeneID:115223421"; gbkey "misc_RNA"; gene "LOC115223421"; ID ""; gene_name "LOC115223421"; transcript_id "XR_005003734.1"; product "uncharacterized LOC115223421, transcript variant X4"; exon_number "1"; model_evidence "Supporting evidence includes similarity to: 100% coverage of the annotated genomic feature by RNAseq alignments, including 1 sample with support for all annotated introns";
NC_042998.1	Gnomon	transcript	47756350	47938370	.	-	.	gene_id "LOC115223421"; ID "XR_005003735.1"; gene_name "LOC115223421"; transcript_id "XR_005003735.1";
NC_042998.1	Gnomon	exon	47756350	47758043	.	-	.	gene_id "LOC115223421"; db_xref "GeneID:115223421"; gbkey "misc_RNA"; gene "LOC115223421"; ID ""; gene_name "LOC115223421"; transcript_id "XR_005003735.1"; product "uncharacterized LOC115223421, transcript variant X7"; exon_number "8"; model_evidence "Supporting evidence includes similarity to: 100% coverage of the annotated genomic feature by RNAseq alignments, including 1 sample with support for all annotated introns";
NC_042998.1	Gnomon	exon	47777850	47777898	.	-	.	gene_id "LOC115223421"; db_xref "GeneID:115223421"; gbkey "misc_RNA"; gene "LOC115223421"; ID ""; gene_name "LOC115223421"; transcript_id "XR_005003735.1"; product "uncharacterized LOC115223421, transcript variant X7"; exon_number "7"; model_evidence "Supporting evidence includes similarity to: 100% coverage of the annotated genomic feature by RNAseq alignments, including 1 sample with support for all annotated introns";
NC_042998.1	Gnomon	exon	47794581	47794583	.	-	.	gene_id "LOC115223421"; db_xref "GeneID:115223421"; gbkey "misc_RNA"; gene "LOC115223421"; ID ""; gene_name "LOC115223421"; transcript_id "XR_005003735.1"; product "uncharacterized LOC115223421, transcript variant X7"; exon_number "6"; model_evidence "Supporting evidence includes similarity to: 100% coverage of the annotated genomic feature by RNAseq alignments, including 1 sample with support for all annotated introns";
NC_042998.1	Gnomon	exon	47795653	47795728	.	-	.	gene_id "LOC115223421"; db_xref "GeneID:115223421"; gbkey "misc_RNA"; gene "LOC115223421"; ID ""; gene_name "LOC115223421"; transcript_id "XR_005003735.1"; product "uncharacterized LOC115223421, transcript variant X7"; exon_number "5"; model_evidence "Supporting evidence includes similarity to: 100% coverage of the annotated genomic feature by RNAseq alignments, including 1 sample with support for all annotated introns";
NC_042998.1	Gnomon	exon	47808178	47808223	.	-	.	gene_id "LOC115223421"; db_xref "GeneID:115223421"; gbkey "misc_RNA"; gene "LOC115223421"; ID ""; gene_name "LOC115223421"; transcript_id "XR_005003735.1"; product "uncharacterized LOC115223421, transcript variant X7"; exon_number "4"; model_evidence "Supporting evidence includes similarity to: 100% coverage of the annotated genomic feature by RNAseq alignments, including 1 sample with support for all annotated introns";
NC_042998.1	Gnomon	exon	47849894	47850025	.	-	.	gene_id "LOC115223421"; db_xref "GeneID:115223421"; gbkey "misc_RNA"; gene "LOC115223421"; ID ""; gene_name "LOC115223421"; transcript_id "XR_005003735.1"; product "uncharacterized LOC115223421, transcript variant X7"; exon_number "3"; model_evidence "Supporting evidence includes similarity to: 100% coverage of the annotated genomic feature by RNAseq alignments, including 1 sample with support for all annotated introns";
NC_042998.1	Gnomon	exon	47885697	47885798	.	-	.	gene_id "LOC115223421"; db_xref "GeneID:115223421"; gbkey "misc_RNA"; gene "LOC115223421"; ID ""; gene_name "LOC115223421"; transcript_id "XR_005003735.1"; product "uncharacterized LOC115223421, transcript variant X7"; exon_number "2"; model_evidence "Supporting evidence includes similarity to: 100% coverage of the annotated genomic feature by RNAseq alignments, including 1 sample with support for all annotated introns";
NC_042998.1	Gnomon	exon	47937630	47938370	.	-	.	gene_id "LOC115223421"; db_xref "GeneID:115223421"; gbkey "misc_RNA"; gene "LOC115223421"; ID ""; gene_name "LOC115223421"; transcript_id "XR_005003735.1"; product "uncharacterized LOC115223421, transcript variant X7"; exon_number "1"; model_evidence "Supporting evidence includes similarity to: 100% coverage of the annotated genomic feature by RNAseq alignments, including 1 sample with support for all annotated introns";
NC_042998.1	Gnomon	gene	189478903	189482993	.	-	.	gene_id "LOC115223425"; db_xref "GeneID:115223425"; gbkey "Gene"; gene "LOC115223425"; gene_biotype "protein_coding"; ID ""; gene_name "LOC115223425";
NC_042998.1	Gnomon~FLAMseq	transcript	189478903	189482993	.	-	.	gene_id "LOC115223425"; ID "XM_029793963.2"; gene_name "LOC115223425"; transcript_id "FLAMseq_ext~XM_029793963.2"; three_prime_ext "2382";
NC_042998.1	Gnomon~FLAMseq	exon	189481285	189482993	.	-	.	gene_id "LOC115223425"; db_xref "GeneID:115223425"; gbkey "mRNA"; gene "LOC115223425"; ID ""; gene_name "LOC115223425"; transcript_id "FLAMseq_ext~XM_029793963.2"; product "uncharacterized LOC115223425"; exon_number "1"; model_evidence "Supporting evidence includes similarity to: 2 Proteins, and 100% coverage of the annotated genomic feature by RNAseq alignments";
NC_042998.1	Gnomon~FLAMseq	exon	189478903	189482993	.	-	.	gene_id "LOC115223425"; db_xref "GeneID:115223425"; gbkey "mRNA"; gene "LOC115223425"; ID ""; gene_name "LOC115223425"; transcript_id "FLAMseq_ext~XM_029793963.2"; product ""; exon_number "1"; model_evidence "Supporting evidence includes similarity to: 2 Proteins"; three_prime_ext "2382";
NC_042998.1	Gnomon	transcript	189481285	189482993	.	-	.	gene_id "LOC115223425"; ID "XM_029793963.2"; gene_name "LOC115223425"; transcript_id "XM_029793963.2";
NC_042998.1	Gnomon	CDS	189481540	189482964	.	-	0	gene_id "LOC115223425"; db_xref "GeneID:115223425"; gbkey "CDS"; gene "LOC115223425"; ID ""; gene_name "LOC115223425"; transcript_id "XM_029793963.2"; product "uncharacterized protein LOC115223425"; protein_id "XP_029649823.1"; exon_number "1";
NC_042998.1	Gnomon	exon	189481285	189482993	.	-	.	gene_id "LOC115223425"; db_xref "GeneID:115223425"; gbkey "mRNA"; gene "LOC115223425"; ID ""; gene_name "LOC115223425"; transcript_id "XM_029793963.2"; product "uncharacterized LOC115223425"; exon_number "1"; model_evidence "Supporting evidence includes similarity to: 2 Proteins, and 100% coverage of the annotated genomic feature by RNAseq alignments";
NC_042998.1	Gnomon	start_codon	189482962	189482964	.	-	0	gene_id "LOC115223425"; db_xref "GeneID:115223425"; gbkey "CDS"; gene "LOC115223425"; ID ""; gene_name "LOC115223425"; transcript_id "XM_029793963.2"; product "uncharacterized protein LOC115223425"; protein_id "XP_029649823.1"; exon_number "1";
NC_042998.1	Gnomon	stop_codon	189481537	189481539	.	-	0	gene_id "LOC115223425"; db_xref "GeneID:115223425"; gbkey "CDS"; gene "LOC115223425"; ID ""; gene_name "LOC115223425"; transcript_id "XM_029793963.2"; product "uncharacterized protein LOC115223425"; protein_id "XP_029649823.1"; exon_number "1";
NC_042998.1	Gnomon	gene	189483006	189521656	.	+	.	gene_id "LOC115223433"; db_xref "GeneID:115223433"; gbkey "Gene"; gene "LOC115223433"; gene_biotype "protein_coding"; ID ""; gene_name "LOC115223433";
NC_042998.1	Gnomon~FLAMseq	transcript	189483006	189521656	.	+	.	gene_id "LOC115223433"; ID "XM_029793976.2"; gene_name "LOC115223433"; transcript_id "FLAMseq_ext~XM_029793976.2"; three_prime_ext "1";
NC_042998.1	Gnomon~FLAMseq	exon	189483006	189483109	.	+	.	gene_id "LOC115223433"; db_xref "GeneID:115223433"; gbkey "mRNA"; gene "LOC115223433"; ID ""; gene_name "LOC115223433"; transcript_id "FLAMseq_ext~XM_029793976.2"; product "Golgi apparatus membrane protein TVP23 homolog B, transcript variant X1"; exon_number "1"; model_evidence "Supporting evidence includes similarity to: 13 Proteins, and 100% coverage of the annotated genomic feature by RNAseq alignments, including 34 samples with support for all annotated introns";
NC_042998.1	Gnomon~FLAMseq	exon	189509747	189509823	.	+	.	gene_id "LOC115223433"; db_xref "GeneID:115223433"; gbkey "mRNA"; gene "LOC115223433"; ID ""; gene_name "LOC115223433"; transcript_id "FLAMseq_ext~XM_029793976.2"; product "Golgi apparatus membrane protein TVP23 homolog B, transcript variant X1"; exon_number "2"; model_evidence "Supporting evidence includes similarity to: 13 Proteins, and 100% coverage of the annotated genomic feature by RNAseq alignments, including 34 samples with support for all annotated introns";
NC_042998.1	Gnomon~FLAMseq	exon	189512109	189512263	.	+	.	gene_id "LOC115223433"; db_xref "GeneID:115223433"; gbkey "mRNA"; gene "LOC115223433"; ID ""; gene_name "LOC115223433"; transcript_id "FLAMseq_ext~XM_029793976.2"; product "Golgi apparatus membrane protein TVP23 homolog B, transcript variant X1"; exon_number "3"; model_evidence "Supporting evidence includes similarity to: 13 Proteins, and 100% coverage of the annotated genomic feature by RNAseq alignments, including 34 samples with support for all annotated introns";
NC_042998.1	Gnomon~FLAMseq	exon	189514441	189514520	.	+	.	gene_id "LOC115223433"; db_xref "GeneID:115223433"; gbkey "mRNA"; gene "LOC115223433"; ID ""; gene_name "LOC115223433"; transcript_id "FLAMseq_ext~XM_029793976.2"; product "Golgi apparatus membrane protein TVP23 homolog B, transcript variant X1"; exon_number "4"; model_evidence "Supporting evidence includes similarity to: 13 Proteins, and 100% coverage of the annotated genomic feature by RNAseq alignments, including 34 samples with support for all annotated introns";
NC_042998.1	Gnomon~FLAMseq	exon	189516576	189516701	.	+	.	gene_id "LOC115223433"; db_xref "GeneID:115223433"; gbkey "mRNA"; gene "LOC115223433"; ID ""; gene_name "LOC115223433"; transcript_id "FLAMseq_ext~XM_029793976.2"; product "Golgi apparatus membrane protein TVP23 homolog B, transcript variant X1"; exon_number "5"; model_evidence "Supporting evidence includes similarity to: 13 Proteins, and 100% coverage of the annotated genomic feature by RNAseq alignments, including 34 samples with support for all annotated introns";
NC_042998.1	Gnomon~FLAMseq	exon	189517777	189517905	.	+	.	gene_id "LOC115223433"; db_xref "GeneID:115223433"; gbkey "mRNA"; gene "LOC115223433"; ID ""; gene_name "LOC115223433"; transcript_id "FLAMseq_ext~XM_029793976.2"; product "Golgi apparatus membrane protein TVP23 homolog B, transcript variant X1"; exon_number "6"; model_evidence "Supporting evidence includes similarity to: 13 Proteins, and 100% coverage of the annotated genomic feature by RNAseq alignments, including 34 samples with support for all annotated introns";
NC_042998.1	Gnomon~FLAMseq	exon	189519401	189521655	.	+	.	gene_id "LOC115223433"; db_xref "GeneID:115223433"; gbkey "mRNA"; gene "LOC115223433"; ID ""; gene_name "LOC115223433"; transcript_id "FLAMseq_ext~XM_029793976.2"; product "Golgi apparatus membrane protein TVP23 homolog B, transcript variant X1"; exon_number "7"; model_evidence "Supporting evidence includes similarity to: 13 Proteins, and 100% coverage of the annotated genomic feature by RNAseq alignments, including 34 samples with support for all annotated introns";
NC_042998.1	Gnomon~FLAMseq	exon	189519401	189521656	.	+	.	gene_id "LOC115223433"; db_xref "GeneID:115223433"; gbkey "mRNA"; gene "LOC115223433"; ID ""; gene_name "LOC115223433"; transcript_id "FLAMseq_ext~XM_029793976.2"; product "Golgi apparatus membrane protein TVP23 homolog B"; exon_number "7"; model_evidence "Supporting evidence includes similarity to: 13 Proteins, and 100% coverage of the annotated genomic feature by RNAseq alignments"; three_prime_ext "1";
NC_042998.1	PBRI	transcript	189483086	189521653	.	+	.	gene_id "LOC115223433"; ID ""; gene_name "LOC115223433"; transcript_id "G9922.15"; uniq_trans_id "G9922.15";
NC_042998.1	PBRI	exon	189483086	189483109	.	+	.	gene_id "LOC115223433"; ID ""; gene_name "LOC115223433"; transcript_id "G9922.15"; exon_number "1"; uniq_trans_id "G9922.15";
NC_042998.1	PBRI	exon	189484643	189484708	.	+	.	gene_id "LOC115223433"; ID ""; gene_name "LOC115223433"; transcript_id "G9922.15"; exon_number "2"; uniq_trans_id "G9922.15";
NC_042998.1	PBRI	exon	189509747	189509823	.	+	.	gene_id "LOC115223433"; ID ""; gene_name "LOC115223433"; transcript_id "G9922.15"; exon_number "3"; uniq_trans_id "G9922.15";
NC_042998.1	PBRI	exon	189512109	189512263	.	+	.	gene_id "LOC115223433"; ID ""; gene_name "LOC115223433"; transcript_id "G9922.15"; exon_number "4"; uniq_trans_id "G9922.15";
NC_042998.1	PBRI	exon	189514441	189514520	.	+	.	gene_id "LOC115223433"; ID ""; gene_name "LOC115223433"; transcript_id "G9922.15"; exon_number "5"; uniq_trans_id "G9922.15";
NC_042998.1	PBRI	exon	189516576	189516701	.	+	.	gene_id "LOC115223433"; ID ""; gene_name "LOC115223433"; transcript_id "G9922.15"; exon_number "6"; uniq_trans_id "G9922.15";
NC_042998.1	PBRI	exon	189517777	189517905	.	+	.	gene_id "LOC115223433"; ID ""; gene_name "LOC115223433"; transcript_id "G9922.15"; exon_number "7"; uniq_trans_id "G9922.15";
NC_042998.1	PBRI	exon	189519401	189521653	.	+	.	gene_id "LOC115223433"; ID ""; gene_name "LOC115223433"; transcript_id "G9922.15"; exon_number "8"; uniq_trans_id "G9922.15";
NC_042998.1	PBRI	transcript	189483087	189521653	.	+	.	gene_id "LOC115223433"; ID ""; gene_name "LOC115223433"; transcript_id "G9922.16"; uniq_trans_id "G9922.16";
NC_042998.1	PBRI	exon	189483087	189483109	.	+	.	gene_id "LOC115223433"; ID ""; gene_name "LOC115223433"; transcript_id "G9922.16"; exon_number "1"; uniq_trans_id "G9922.16";
NC_042998.1	PBRI	exon	189509747	189509823	.	+	.	gene_id "LOC115223433"; ID ""; gene_name "LOC115223433"; transcript_id "G9922.16"; exon_number "2"; uniq_trans_id "G9922.16";
NC_042998.1	PBRI	exon	189512109	189512263	.	+	.	gene_id "LOC115223433"; ID ""; gene_name "LOC115223433"; transcript_id "G9922.16"; exon_number "3"; uniq_trans_id "G9922.16";
NC_042998.1	PBRI	exon	189514441	189514520	.	+	.	gene_id "LOC115223433"; ID ""; gene_name "LOC115223433"; transcript_id "G9922.16"; exon_number "4"; uniq_trans_id "G9922.16";
NC_042998.1	PBRI	exon	189516590	189516701	.	+	.	gene_id "LOC115223433"; ID ""; gene_name "LOC115223433"; transcript_id "G9922.16"; exon_number "5"; uniq_trans_id "G9922.16";
NC_042998.1	PBRI	exon	189517777	189517905	.	+	.	gene_id "LOC115223433"; ID ""; gene_name "LOC115223433"; transcript_id "G9922.16"; exon_number "6"; uniq_trans_id "G9922.16";
NC_042998.1	PBRI	exon	189519401	189521653	.	+	.	gene_id "LOC115223433"; ID ""; gene_name "LOC115223433"; transcript_id "G9922.16"; exon_number "7"; uniq_trans_id "G9922.16";
NC_042998.1	PBRI	transcript	189507926	189521653	.	+	.	gene_id "LOC115223433"; ID ""; gene_name "LOC115223433"; transcript_id "G9922.17"; uniq_trans_id "G9922.17";
NC_042998.1	PBRI	exon	189507926	189509823	.	+	.	gene_id "LOC115223433"; ID ""; gene_name "LOC115223433"; transcript_id "G9922.17"; exon_number "1"; uniq_trans_id "G9922.17";
NC_042998.1	PBRI	exon	189512109	189512263	.	+	.	gene_id "LOC115223433"; ID ""; gene_name "LOC115223433"; transcript_id "G9922.17"; exon_number "2"; uniq_trans_id "G9922.17";
NC_042998.1	PBRI	exon	189514441	189514520	.	+	.	gene_id "LOC115223433"; ID ""; gene_name "LOC115223433"; transcript_id "G9922.17"; exon_number "3"; uniq_trans_id "G9922.17";
NC_042998.1	PBRI	exon	189516576	189516701	.	+	.	gene_id "LOC115223433"; ID ""; gene_name "LOC115223433"; transcript_id "G9922.17"; exon_number "4"; uniq_trans_id "G9922.17";
NC_042998.1	PBRI	exon	189517777	189517905	.	+	.	gene_id "LOC115223433"; ID ""; gene_name "LOC115223433"; transcript_id "G9922.17"; exon_number "5"; uniq_trans_id "G9922.17";
NC_042998.1	PBRI	exon	189519401	189521653	.	+	.	gene_id "LOC115223433"; ID ""; gene_name "LOC115223433"; transcript_id "G9922.17"; exon_number "6"; uniq_trans_id "G9922.17";
NC_042998.1	PBRI	transcript	189512181	189519825	.	+	.	gene_id "LOC115223433"; ID ""; gene_name "LOC115223433"; transcript_id "G9922.18"; uniq_trans_id "G9922.18";
NC_042998.1	PBRI	exon	189512181	189512263	.	+	.	gene_id "LOC115223433"; ID ""; gene_name "LOC115223433"; transcript_id "G9922.18"; exon_number "1"; uniq_trans_id "G9922.18";
NC_042998.1	PBRI	exon	189514441	189514520	.	+	.	gene_id "LOC115223433"; ID ""; gene_name "LOC115223433"; transcript_id "G9922.18"; exon_number "2"; uniq_trans_id "G9922.18";
NC_042998.1	PBRI	exon	189516576	189516701	.	+	.	gene_id "LOC115223433"; ID ""; gene_name "LOC115223433"; transcript_id "G9922.18"; exon_number "3"; uniq_trans_id "G9922.18";
NC_042998.1	PBRI	exon	189517777	189517905	.	+	.	gene_id "LOC115223433"; ID ""; gene_name "LOC115223433"; transcript_id "G9922.18"; exon_number "4"; uniq_trans_id "G9922.18";
NC_042998.1	PBRI	exon	189519401	189519825	.	+	.	gene_id "LOC115223433"; ID ""; gene_name "LOC115223433"; transcript_id "G9922.18"; exon_number "5"; uniq_trans_id "G9922.18";
NC_042998.1	PBRI	transcript	189517722	189521653	.	+	.	gene_id "LOC115223433"; ID ""; gene_name "LOC115223433"; transcript_id "G9922.19"; uniq_trans_id "G9922.19";
NC_042998.1	PBRI	exon	189517722	189517905	.	+	.	gene_id "LOC115223433"; ID ""; gene_name "LOC115223433"; transcript_id "G9922.19"; exon_number "1"; uniq_trans_id "G9922.19";
NC_042998.1	PBRI	exon	189519401	189521653	.	+	.	gene_id "LOC115223433"; ID ""; gene_name "LOC115223433"; transcript_id "G9922.19"; exon_number "2"; uniq_trans_id "G9922.19";
NC_042998.1	PBRI	transcript	189483069	189521653	.	+	.	gene_id "LOC115223433"; ID ""; gene_name "LOC115223433"; transcript_id "G9922.4"; uniq_trans_id "G9922.4";
NC_042998.1	PBRI	exon	189483069	189483109	.	+	.	gene_id "LOC115223433"; ID ""; gene_name "LOC115223433"; transcript_id "G9922.4"; exon_number "1"; uniq_trans_id "G9922.4";
NC_042998.1	PBRI	exon	189509747	189509818	.	+	.	gene_id "LOC115223433"; ID ""; gene_name "LOC115223433"; transcript_id "G9922.4"; exon_number "2"; uniq_trans_id "G9922.4";
NC_042998.1	PBRI	exon	189514441	189514520	.	+	.	gene_id "LOC115223433"; ID ""; gene_name "LOC115223433"; transcript_id "G9922.4"; exon_number "3"; uniq_trans_id "G9922.4";
NC_042998.1	PBRI	exon	189516576	189516701	.	+	.	gene_id "LOC115223433"; ID ""; gene_name "LOC115223433"; transcript_id "G9922.4"; exon_number "4"; uniq_trans_id "G9922.4";
NC_042998.1	PBRI	exon	189517777	189517905	.	+	.	gene_id "LOC115223433"; ID ""; gene_name "LOC115223433"; transcript_id "G9922.4"; exon_number "5"; uniq_trans_id "G9922.4";
NC_042998.1	PBRI	exon	189519401	189521653	.	+	.	gene_id "LOC115223433"; ID ""; gene_name "LOC115223433"; transcript_id "G9922.4"; exon_number "6"; uniq_trans_id "G9922.4";
NC_042998.1	PBRI	transcript	189483069	189521653	.	+	.	gene_id "LOC115223433"; ID ""; gene_name "LOC115223433"; transcript_id "G9922.6"; uniq_trans_id "G9922.6";
NC_042998.1	PBRI	exon	189483069	189483109	.	+	.	gene_id "LOC115223433"; ID ""; gene_name "LOC115223433"; transcript_id "G9922.6"; exon_number "1"; uniq_trans_id "G9922.6";
NC_042998.1	PBRI	exon	189509747	189509823	.	+	.	gene_id "LOC115223433"; ID ""; gene_name "LOC115223433"; transcript_id "G9922.6"; exon_number "2"; uniq_trans_id "G9922.6";
NC_042998.1	PBRI	exon	189512109	189512263	.	+	.	gene_id "LOC115223433"; ID ""; gene_name "LOC115223433"; transcript_id "G9922.6"; exon_number "3"; uniq_trans_id "G9922.6";
NC_042998.1	PBRI	exon	189516576	189516701	.	+	.	gene_id "LOC115223433"; ID ""; gene_name "LOC115223433"; transcript_id "G9922.6"; exon_number "4"; uniq_trans_id "G9922.6";
NC_042998.1	PBRI	exon	189517777	189517905	.	+	.	gene_id "LOC115223433"; ID ""; gene_name "LOC115223433"; transcript_id "G9922.6"; exon_number "5"; uniq_trans_id "G9922.6";
NC_042998.1	PBRI	exon	189519401	189521653	.	+	.	gene_id "LOC115223433"; ID ""; gene_name "LOC115223433"; transcript_id "G9922.6"; exon_number "6"; uniq_trans_id "G9922.6";
NC_042998.1	PBRI	transcript	189483069	189521653	.	+	.	gene_id "LOC115223433"; ID ""; gene_name "LOC115223433"; transcript_id "G9922.7"; uniq_trans_id "G9922.7";
NC_042998.1	PBRI	exon	189483069	189483109	.	+	.	gene_id "LOC115223433"; ID ""; gene_name "LOC115223433"; transcript_id "G9922.7"; exon_number "1"; uniq_trans_id "G9922.7";
NC_042998.1	PBRI	exon	189512109	189512263	.	+	.	gene_id "LOC115223433"; ID ""; gene_name "LOC115223433"; transcript_id "G9922.7"; exon_number "2"; uniq_trans_id "G9922.7";
NC_042998.1	PBRI	exon	189514441	189514520	.	+	.	gene_id "LOC115223433"; ID ""; gene_name "LOC115223433"; transcript_id "G9922.7"; exon_number "3"; uniq_trans_id "G9922.7";
NC_042998.1	PBRI	exon	189516576	189516701	.	+	.	gene_id "LOC115223433"; ID ""; gene_name "LOC115223433"; transcript_id "G9922.7"; exon_number "4"; uniq_trans_id "G9922.7";
NC_042998.1	PBRI	exon	189517777	189517905	.	+	.	gene_id "LOC115223433"; ID ""; gene_name "LOC115223433"; transcript_id "G9922.7"; exon_number "5"; uniq_trans_id "G9922.7";
NC_042998.1	PBRI	exon	189519401	189521653	.	+	.	gene_id "LOC115223433"; ID ""; gene_name "LOC115223433"; transcript_id "G9922.7"; exon_number "6"; uniq_trans_id "G9922.7";
NC_042998.1	Gnomon	transcript	189483006	189521655	.	+	.	gene_id "LOC115223433"; ID "XM_029793976.2"; gene_name "LOC115223433"; transcript_id "XM_029793976.2";
NC_042998.1	Gnomon	CDS	189483092	189483109	.	+	0	gene_id "LOC115223433"; db_xref "GeneID:115223433"; gbkey "CDS"; gene "LOC115223433"; ID ""; gene_name "LOC115223433"; transcript_id "XM_029793976.2"; product "Golgi apparatus membrane protein TVP23 homolog B isoform X1"; protein_id "XP_029649836.1"; exon_number "1";
NC_042998.1	Gnomon	CDS	189509747	189509823	.	+	0	gene_id "LOC115223433"; db_xref "GeneID:115223433"; gbkey "CDS"; gene "LOC115223433"; ID ""; gene_name "LOC115223433"; transcript_id "XM_029793976.2"; product "Golgi apparatus membrane protein TVP23 homolog B isoform X1"; protein_id "XP_029649836.1"; exon_number "2";
NC_042998.1	Gnomon	CDS	189512109	189512263	.	+	1	gene_id "LOC115223433"; db_xref "GeneID:115223433"; gbkey "CDS"; gene "LOC115223433"; ID ""; gene_name "LOC115223433"; transcript_id "XM_029793976.2"; product "Golgi apparatus membrane protein TVP23 homolog B isoform X1"; protein_id "XP_029649836.1"; exon_number "3";
NC_042998.1	Gnomon	CDS	189514441	189514520	.	+	2	gene_id "LOC115223433"; db_xref "GeneID:115223433"; gbkey "CDS"; gene "LOC115223433"; ID ""; gene_name "LOC115223433"; transcript_id "XM_029793976.2"; product "Golgi apparatus membrane protein TVP23 homolog B isoform X1"; protein_id "XP_029649836.1"; exon_number "4";
NC_042998.1	Gnomon	CDS	189516576	189516701	.	+	0	gene_id "LOC115223433"; db_xref "GeneID:115223433"; gbkey "CDS"; gene "LOC115223433"; ID ""; gene_name "LOC115223433"; transcript_id "XM_029793976.2"; product "Golgi apparatus membrane protein TVP23 homolog B isoform X1"; protein_id "XP_029649836.1"; exon_number "5";
NC_042998.1	Gnomon	CDS	189517777	189517905	.	+	0	gene_id "LOC115223433"; db_xref "GeneID:115223433"; gbkey "CDS"; gene "LOC115223433"; ID ""; gene_name "LOC115223433"; transcript_id "XM_029793976.2"; product "Golgi apparatus membrane protein TVP23 homolog B isoform X1"; protein_id "XP_029649836.1"; exon_number "6";
NC_042998.1	Gnomon	CDS	189519401	189519481	.	+	0	gene_id "LOC115223433"; db_xref "GeneID:115223433"; gbkey "CDS"; gene "LOC115223433"; ID ""; gene_name "LOC115223433"; transcript_id "XM_029793976.2"; product "Golgi apparatus membrane protein TVP23 homolog B isoform X1"; protein_id "XP_029649836.1"; exon_number "7";
NC_042998.1	Gnomon	exon	189483006	189483109	.	+	.	gene_id "LOC115223433"; db_xref "GeneID:115223433"; gbkey "mRNA"; gene "LOC115223433"; ID ""; gene_name "LOC115223433"; transcript_id "XM_029793976.2"; product "Golgi apparatus membrane protein TVP23 homolog B, transcript variant X1"; exon_number "1"; model_evidence "Supporting evidence includes similarity to: 13 Proteins, and 100% coverage of the annotated genomic feature by RNAseq alignments, including 34 samples with support for all annotated introns";
NC_042998.1	Gnomon	exon	189509747	189509823	.	+	.	gene_id "LOC115223433"; db_xref "GeneID:115223433"; gbkey "mRNA"; gene "LOC115223433"; ID ""; gene_name "LOC115223433"; transcript_id "XM_029793976.2"; product "Golgi apparatus membrane protein TVP23 homolog B, transcript variant X1"; exon_number "2"; model_evidence "Supporting evidence includes similarity to: 13 Proteins, and 100% coverage of the annotated genomic feature by RNAseq alignments, including 34 samples with support for all annotated introns";
NC_042998.1	Gnomon	exon	189512109	189512263	.	+	.	gene_id "LOC115223433"; db_xref "GeneID:115223433"; gbkey "mRNA"; gene "LOC115223433"; ID ""; gene_name "LOC115223433"; transcript_id "XM_029793976.2"; product "Golgi apparatus membrane protein TVP23 homolog B, transcript variant X1"; exon_number "3"; model_evidence "Supporting evidence includes similarity to: 13 Proteins, and 100% coverage of the annotated genomic feature by RNAseq alignments, including 34 samples with support for all annotated introns";
NC_042998.1	Gnomon	exon	189514441	189514520	.	+	.	gene_id "LOC115223433"; db_xref "GeneID:115223433"; gbkey "mRNA"; gene "LOC115223433"; ID ""; gene_name "LOC115223433"; transcript_id "XM_029793976.2"; product "Golgi apparatus membrane protein TVP23 homolog B, transcript variant X1"; exon_number "4"; model_evidence "Supporting evidence includes similarity to: 13 Proteins, and 100% coverage of the annotated genomic feature by RNAseq alignments, including 34 samples with support for all annotated introns";
NC_042998.1	Gnomon	exon	189516576	189516701	.	+	.	gene_id "LOC115223433"; db_xref "GeneID:115223433"; gbkey "mRNA"; gene "LOC115223433"; ID ""; gene_name "LOC115223433"; transcript_id "XM_029793976.2"; product "Golgi apparatus membrane protein TVP23 homolog B, transcript variant X1"; exon_number "5"; model_evidence "Supporting evidence includes similarity to: 13 Proteins, and 100% coverage of the annotated genomic feature by RNAseq alignments, including 34 samples with support for all annotated introns";
NC_042998.1	Gnomon	exon	189517777	189517905	.	+	.	gene_id "LOC115223433"; db_xref "GeneID:115223433"; gbkey "mRNA"; gene "LOC115223433"; ID ""; gene_name "LOC115223433"; transcript_id "XM_029793976.2"; product "Golgi apparatus membrane protein TVP23 homolog B, transcript variant X1"; exon_number "6"; model_evidence "Supporting evidence includes similarity to: 13 Proteins, and 100% coverage of the annotated genomic feature by RNAseq alignments, including 34 samples with support for all annotated introns";
NC_042998.1	Gnomon	exon	189519401	189521655	.	+	.	gene_id "LOC115223433"; db_xref "GeneID:115223433"; gbkey "mRNA"; gene "LOC115223433"; ID ""; gene_name "LOC115223433"; transcript_id "XM_029793976.2"; product "Golgi apparatus membrane protein TVP23 homolog B, transcript variant X1"; exon_number "7"; model_evidence "Supporting evidence includes similarity to: 13 Proteins, and 100% coverage of the annotated genomic feature by RNAseq alignments, including 34 samples with support for all annotated introns";
NC_042998.1	Gnomon	start_codon	189483092	189483094	.	+	0	gene_id "LOC115223433"; db_xref "GeneID:115223433"; gbkey "CDS"; gene "LOC115223433"; ID ""; gene_name "LOC115223433"; transcript_id "XM_029793976.2"; product "Golgi apparatus membrane protein TVP23 homolog B isoform X1"; protein_id "XP_029649836.1"; exon_number "1";
NC_042998.1	Gnomon	stop_codon	189519482	189519484	.	+	0	gene_id "LOC115223433"; db_xref "GeneID:115223433"; gbkey "CDS"; gene "LOC115223433"; ID ""; gene_name "LOC115223433"; transcript_id "XM_029793976.2"; product "Golgi apparatus membrane protein TVP23 homolog B isoform X1"; protein_id "XP_029649836.1"; exon_number "7";
NC_042998.1	Gnomon	transcript	189483048	189521655	.	+	.	gene_id "LOC115223433"; ID "XM_029793987.2"; gene_name "LOC115223433"; transcript_id "XM_029793987.2";
NC_042998.1	Gnomon	CDS	189509753	189509823	.	+	0	gene_id "LOC115223433"; db_xref "GeneID:115223433"; gbkey "CDS"; gene "LOC115223433"; ID ""; gene_name "LOC115223433"; transcript_id "XM_029793987.2"; product "Golgi apparatus membrane protein TVP23 homolog B isoform X2"; protein_id "XP_029649847.1"; exon_number "3";
NC_042998.1	Gnomon	CDS	189512109	189512263	.	+	1	gene_id "LOC115223433"; db_xref "GeneID:115223433"; gbkey "CDS"; gene "LOC115223433"; ID ""; gene_name "LOC115223433"; transcript_id "XM_029793987.2"; product "Golgi apparatus membrane protein TVP23 homolog B isoform X2"; protein_id "XP_029649847.1"; exon_number "4";
NC_042998.1	Gnomon	CDS	189514441	189514520	.	+	2	gene_id "LOC115223433"; db_xref "GeneID:115223433"; gbkey "CDS"; gene "LOC115223433"; ID ""; gene_name "LOC115223433"; transcript_id "XM_029793987.2"; product "Golgi apparatus membrane protein TVP23 homolog B isoform X2"; protein_id "XP_029649847.1"; exon_number "5";
NC_042998.1	Gnomon	CDS	189516576	189516701	.	+	0	gene_id "LOC115223433"; db_xref "GeneID:115223433"; gbkey "CDS"; gene "LOC115223433"; ID ""; gene_name "LOC115223433"; transcript_id "XM_029793987.2"; product "Golgi apparatus membrane protein TVP23 homolog B isoform X2"; protein_id "XP_029649847.1"; exon_number "6";
NC_042998.1	Gnomon	CDS	189517777	189517905	.	+	0	gene_id "LOC115223433"; db_xref "GeneID:115223433"; gbkey "CDS"; gene "LOC115223433"; ID ""; gene_name "LOC115223433"; transcript_id "XM_029793987.2"; product "Golgi apparatus membrane protein TVP23 homolog B isoform X2"; protein_id "XP_029649847.1"; exon_number "7";
NC_042998.1	Gnomon	CDS	189519401	189519481	.	+	0	gene_id "LOC115223433"; db_xref "GeneID:115223433"; gbkey "CDS"; gene "LOC115223433"; ID ""; gene_name "LOC115223433"; transcript_id "XM_029793987.2"; product "Golgi apparatus membrane protein TVP23 homolog B isoform X2"; protein_id "XP_029649847.1"; exon_number "8";
NC_042998.1	Gnomon	exon	189483048	189483109	.	+	.	gene_id "LOC115223433"; db_xref "GeneID:115223433"; gbkey "mRNA"; gene "LOC115223433"; ID ""; gene_name "LOC115223433"; transcript_id "XM_029793987.2"; product "Golgi apparatus membrane protein TVP23 homolog B, transcript variant X2"; exon_number "1"; model_evidence "Supporting evidence includes similarity to: 13 Proteins, and 100% coverage of the annotated genomic feature by RNAseq alignments, including 21 samples with support for all annotated introns";
NC_042998.1	Gnomon	exon	189499413	189499452	.	+	.	gene_id "LOC115223433"; db_xref "GeneID:115223433"; gbkey "mRNA"; gene "LOC115223433"; ID ""; gene_name "LOC115223433"; transcript_id "XM_029793987.2"; product "Golgi apparatus membrane protein TVP23 homolog B, transcript variant X2"; exon_number "2"; model_evidence "Supporting evidence includes similarity to: 13 Proteins, and 100% coverage of the annotated genomic feature by RNAseq alignments, including 21 samples with support for all annotated introns";
NC_042998.1	Gnomon	exon	189509747	189509823	.	+	.	gene_id "LOC115223433"; db_xref "GeneID:115223433"; gbkey "mRNA"; gene "LOC115223433"; ID ""; gene_name "LOC115223433"; transcript_id "XM_029793987.2"; product "Golgi apparatus membrane protein TVP23 homolog B, transcript variant X2"; exon_number "3"; model_evidence "Supporting evidence includes similarity to: 13 Proteins, and 100% coverage of the annotated genomic feature by RNAseq alignments, including 21 samples with support for all annotated introns";
NC_042998.1	Gnomon	exon	189512109	189512263	.	+	.	gene_id "LOC115223433"; db_xref "GeneID:115223433"; gbkey "mRNA"; gene "LOC115223433"; ID ""; gene_name "LOC115223433"; transcript_id "XM_029793987.2"; product "Golgi apparatus membrane protein TVP23 homolog B, transcript variant X2"; exon_number "4"; model_evidence "Supporting evidence includes similarity to: 13 Proteins, and 100% coverage of the annotated genomic feature by RNAseq alignments, including 21 samples with support for all annotated introns";
NC_042998.1	Gnomon	exon	189514441	189514520	.	+	.	gene_id "LOC115223433"; db_xref "GeneID:115223433"; gbkey "mRNA"; gene "LOC115223433"; ID ""; gene_name "LOC115223433"; transcript_id "XM_029793987.2"; product "Golgi apparatus membrane protein TVP23 homolog B, transcript variant X2"; exon_number "5"; model_evidence "Supporting evidence includes similarity to: 13 Proteins, and 100% coverage of the annotated genomic feature by RNAseq alignments, including 21 samples with support for all annotated introns";
NC_042998.1	Gnomon	exon	189516576	189516701	.	+	.	gene_id "LOC115223433"; db_xref "GeneID:115223433"; gbkey "mRNA"; gene "LOC115223433"; ID ""; gene_name "LOC115223433"; transcript_id "XM_029793987.2"; product "Golgi apparatus membrane protein TVP23 homolog B, transcript variant X2"; exon_number "6"; model_evidence "Supporting evidence includes similarity to: 13 Proteins, and 100% coverage of the annotated genomic feature by RNAseq alignments, including 21 samples with support for all annotated introns";
NC_042998.1	Gnomon	exon	189517777	189517905	.	+	.	gene_id "LOC115223433"; db_xref "GeneID:115223433"; gbkey "mRNA"; gene "LOC115223433"; ID ""; gene_name "LOC115223433"; transcript_id "XM_029793987.2"; product "Golgi apparatus membrane protein TVP23 homolog B, transcript variant X2"; exon_number "7"; model_evidence "Supporting evidence includes similarity to: 13 Proteins, and 100% coverage of the annotated genomic feature by RNAseq alignments, including 21 samples with support for all annotated introns";
NC_042998.1	Gnomon	exon	189519401	189521655	.	+	.	gene_id "LOC115223433"; db_xref "GeneID:115223433"; gbkey "mRNA"; gene "LOC115223433"; ID ""; gene_name "LOC115223433"; transcript_id "XM_029793987.2"; product "Golgi apparatus membrane protein TVP23 homolog B, transcript variant X2"; exon_number "8"; model_evidence "Supporting evidence includes similarity to: 13 Proteins, and 100% coverage of the annotated genomic feature by RNAseq alignments, including 21 samples with support for all annotated introns";
NC_042998.1	Gnomon	start_codon	189509753	189509755	.	+	0	gene_id "LOC115223433"; db_xref "GeneID:115223433"; gbkey "CDS"; gene "LOC115223433"; ID ""; gene_name "LOC115223433"; transcript_id "XM_029793987.2"; product "Golgi apparatus membrane protein TVP23 homolog B isoform X2"; protein_id "XP_029649847.1"; exon_number "3";
NC_042998.1	Gnomon	stop_codon	189519482	189519484	.	+	0	gene_id "LOC115223433"; db_xref "GeneID:115223433"; gbkey "CDS"; gene "LOC115223433"; ID ""; gene_name "LOC115223433"; transcript_id "XM_029793987.2"; product "Golgi apparatus membrane protein TVP23 homolog B isoform X2"; protein_id "XP_029649847.1"; exon_number "8";
NC_042998.1	Gnomon	gene	146079378	146235136	.	-	.	gene_id "LOC115223440"; db_xref "GeneID:115223440"; gbkey "Gene"; gene "LOC115223440"; gene_biotype "protein_coding"; ID ""; gene_name "LOC115223440";
NC_042998.1	Gnomon~FLAMseq~Covext	transcript	146079378	146090161	.	-	.	gene_id "LOC115223440"; ID "XM_029793999.2"; gene_name "LOC115223440"; transcript_id "Covext~FLAMseq_ext~XM_029793999.2"; three_prime_ext "1359";
NC_042998.1	Covext	exon	146082397	146083042	.	-	.	gene_id "LOC115223440"; db_xref "GeneID:115223440"; gbkey "mRNA"; gene "LOC115223440"; ID ""; gene_name "LOC115223440"; transcript_id "Covext~FLAMseq_ext~XM_029793999.2"; product "heterogeneous nuclear ribonucleoprotein H3, transcript variant X1"; exon_number "10"; model_evidence "Supporting evidence includes similarity to: 29 Proteins, and 100% coverage of the annotated genomic feature by RNAseq alignments, including 46 samples with support for all annotated introns";
NC_042998.1	Covext	exon	146083145	146083321	.	-	.	gene_id "LOC115223440"; db_xref "GeneID:115223440"; gbkey "mRNA"; gene "LOC115223440"; ID ""; gene_name "LOC115223440"; transcript_id "Covext~FLAMseq_ext~XM_029793999.2"; product "heterogeneous nuclear ribonucleoprotein H3, transcript variant X1"; exon_number "9"; model_evidence "Supporting evidence includes similarity to: 29 Proteins, and 100% coverage of the annotated genomic feature by RNAseq alignments, including 46 samples with support for all annotated introns";
NC_042998.1	Covext	exon	146083400	146083532	.	-	.	gene_id "LOC115223440"; db_xref "GeneID:115223440"; gbkey "mRNA"; gene "LOC115223440"; ID ""; gene_name "LOC115223440"; transcript_id "Covext~FLAMseq_ext~XM_029793999.2"; product "heterogeneous nuclear ribonucleoprotein H3, transcript variant X1"; exon_number "8"; model_evidence "Supporting evidence includes similarity to: 29 Proteins, and 100% coverage of the annotated genomic feature by RNAseq alignments, including 46 samples with support for all annotated introns";
NC_042998.1	Covext	exon	146083623	146083855	.	-	.	gene_id "LOC115223440"; db_xref "GeneID:115223440"; gbkey "mRNA"; gene "LOC115223440"; ID ""; gene_name "LOC115223440"; transcript_id "Covext~FLAMseq_ext~XM_029793999.2"; product "heterogeneous nuclear ribonucleoprotein H3, transcript variant X1"; exon_number "7"; model_evidence "Supporting evidence includes similarity to: 29 Proteins, and 100% coverage of the annotated genomic feature by RNAseq alignments, including 46 samples with support for all annotated introns";
NC_042998.1	Covext	exon	146083949	146084154	.	-	.	gene_id "LOC115223440"; db_xref "GeneID:115223440"; gbkey "mRNA"; gene "LOC115223440"; ID ""; gene_name "LOC115223440"; transcript_id "Covext~FLAMseq_ext~XM_029793999.2"; product "heterogeneous nuclear ribonucleoprotein H3, transcript variant X1"; exon_number "6"; model_evidence "Supporting evidence includes similarity to: 29 Proteins, and 100% coverage of the annotated genomic feature by RNAseq alignments, including 46 samples with support for all annotated introns";
NC_042998.1	Covext	exon	146085367	146085505	.	-	.	gene_id "LOC115223440"; db_xref "GeneID:115223440"; gbkey "mRNA"; gene "LOC115223440"; ID ""; gene_name "LOC115223440"; transcript_id "Covext~FLAMseq_ext~XM_029793999.2"; product "heterogeneous nuclear ribonucleoprotein H3, transcript variant X1"; exon_number "5"; model_evidence "Supporting evidence includes similarity to: 29 Proteins, and 100% coverage of the annotated genomic feature by RNAseq alignments, including 46 samples with support for all annotated introns";
NC_042998.1	Covext	exon	146086392	146086535	.	-	.	gene_id "LOC115223440"; db_xref "GeneID:115223440"; gbkey "mRNA"; gene "LOC115223440"; ID ""; gene_name "LOC115223440"; transcript_id "Covext~FLAMseq_ext~XM_029793999.2"; product "heterogeneous nuclear ribonucleoprotein H3, transcript variant X1"; exon_number "4"; model_evidence "Supporting evidence includes similarity to: 29 Proteins, and 100% coverage of the annotated genomic feature by RNAseq alignments, including 46 samples with support for all annotated introns";
NC_042998.1	Covext	exon	146087408	146087563	.	-	.	gene_id "LOC115223440"; db_xref "GeneID:115223440"; gbkey "mRNA"; gene "LOC115223440"; ID ""; gene_name "LOC115223440"; transcript_id "Covext~FLAMseq_ext~XM_029793999.2"; product "heterogeneous nuclear ribonucleoprotein H3, transcript variant X1"; exon_number "3"; model_evidence "Supporting evidence includes similarity to: 29 Proteins, and 100% coverage of the annotated genomic feature by RNAseq alignments, including 46 samples with support for all annotated introns";
NC_042998.1	Covext	exon	146088504	146088668	.	-	.	gene_id "LOC115223440"; db_xref "GeneID:115223440"; gbkey "mRNA"; gene "LOC115223440"; ID ""; gene_name "LOC115223440"; transcript_id "Covext~FLAMseq_ext~XM_029793999.2"; product "heterogeneous nuclear ribonucleoprotein H3, transcript variant X1"; exon_number "2"; model_evidence "Supporting evidence includes similarity to: 29 Proteins, and 100% coverage of the annotated genomic feature by RNAseq alignments, including 46 samples with support for all annotated introns";
NC_042998.1	Covext	exon	146090077	146090161	.	-	.	gene_id "LOC115223440"; db_xref "GeneID:115223440"; gbkey "mRNA"; gene "LOC115223440"; ID ""; gene_name "LOC115223440"; transcript_id "Covext~FLAMseq_ext~XM_029793999.2"; product "heterogeneous nuclear ribonucleoprotein H3, transcript variant X1"; exon_number "1"; model_evidence "Supporting evidence includes similarity to: 29 Proteins, and 100% coverage of the annotated genomic feature by RNAseq alignments, including 46 samples with support for all annotated introns";
NC_042998.1	Covext	exon	146081038	146083042	.	-	.	gene_id "LOC115223440"; db_xref "GeneID:115223440"; gbkey "mRNA"; gene "LOC115223440"; ID ""; gene_name "LOC115223440"; transcript_id "Covext~FLAMseq_ext~XM_029793999.2"; product "heterogeneous nuclear ribonucleoprotein H3"; exon_number "10"; model_evidence "Supporting evidence includes similarity to: 29 Proteins, and 100% coverage of the annotated genomic feature by RNAseq alignments"; three_prime_ext "1359";
NC_042998.1	Covext	exon	146079378	146083042	.	-	.	gene_id "LOC115223440"; db_xref "GeneID:115223440"; gbkey "mRNA"; gene "LOC115223440"; ID ""; gene_name "LOC115223440"; transcript_id "Covext~FLAMseq_ext~XM_029793999.2"; product "heterogeneous nuclear ribonucleoprotein H3"; exon_number "10"; model_evidence "Supporting evidence includes similarity to: 29 Proteins, and 100% coverage of the annotated genomic feature by RNAseq alignments"; three_prime_ext "1660";
NC_042998.1	Gnomon~FLAMseq	transcript	146081038	146090161	.	-	.	gene_id "LOC115223440"; ID "XM_029793999.2"; gene_name "LOC115223440"; transcript_id "FLAMseq_ext~XM_029793999.2"; three_prime_ext "1359";
NC_042998.1	Gnomon~FLAMseq	exon	146082397	146083042	.	-	.	gene_id "LOC115223440"; db_xref "GeneID:115223440"; gbkey "mRNA"; gene "LOC115223440"; ID ""; gene_name "LOC115223440"; transcript_id "FLAMseq_ext~XM_029793999.2"; product "heterogeneous nuclear ribonucleoprotein H3, transcript variant X1"; exon_number "10"; model_evidence "Supporting evidence includes similarity to: 29 Proteins, and 100% coverage of the annotated genomic feature by RNAseq alignments, including 46 samples with support for all annotated introns";
NC_042998.1	Gnomon~FLAMseq	exon	146083145	146083321	.	-	.	gene_id "LOC115223440"; db_xref "GeneID:115223440"; gbkey "mRNA"; gene "LOC115223440"; ID ""; gene_name "LOC115223440"; transcript_id "FLAMseq_ext~XM_029793999.2"; product "heterogeneous nuclear ribonucleoprotein H3, transcript variant X1"; exon_number "9"; model_evidence "Supporting evidence includes similarity to: 29 Proteins, and 100% coverage of the annotated genomic feature by RNAseq alignments, including 46 samples with support for all annotated introns";
NC_042998.1	Gnomon~FLAMseq	exon	146083400	146083532	.	-	.	gene_id "LOC115223440"; db_xref "GeneID:115223440"; gbkey "mRNA"; gene "LOC115223440"; ID ""; gene_name "LOC115223440"; transcript_id "FLAMseq_ext~XM_029793999.2"; product "heterogeneous nuclear ribonucleoprotein H3, transcript variant X1"; exon_number "8"; model_evidence "Supporting evidence includes similarity to: 29 Proteins, and 100% coverage of the annotated genomic feature by RNAseq alignments, including 46 samples with support for all annotated introns";
NC_042998.1	Gnomon~FLAMseq	exon	146083623	146083855	.	-	.	gene_id "LOC115223440"; db_xref "GeneID:115223440"; gbkey "mRNA"; gene "LOC115223440"; ID ""; gene_name "LOC115223440"; transcript_id "FLAMseq_ext~XM_029793999.2"; product "heterogeneous nuclear ribonucleoprotein H3, transcript variant X1"; exon_number "7"; model_evidence "Supporting evidence includes similarity to: 29 Proteins, and 100% coverage of the annotated genomic feature by RNAseq alignments, including 46 samples with support for all annotated introns";
NC_042998.1	Gnomon~FLAMseq	exon	146083949	146084154	.	-	.	gene_id "LOC115223440"; db_xref "GeneID:115223440"; gbkey "mRNA"; gene "LOC115223440"; ID ""; gene_name "LOC115223440"; transcript_id "FLAMseq_ext~XM_029793999.2"; product "heterogeneous nuclear ribonucleoprotein H3, transcript variant X1"; exon_number "6"; model_evidence "Supporting evidence includes similarity to: 29 Proteins, and 100% coverage of the annotated genomic feature by RNAseq alignments, including 46 samples with support for all annotated introns";
NC_042998.1	Gnomon~FLAMseq	exon	146085367	146085505	.	-	.	gene_id "LOC115223440"; db_xref "GeneID:115223440"; gbkey "mRNA"; gene "LOC115223440"; ID ""; gene_name "LOC115223440"; transcript_id "FLAMseq_ext~XM_029793999.2"; product "heterogeneous nuclear ribonucleoprotein H3, transcript variant X1"; exon_number "5"; model_evidence "Supporting evidence includes similarity to: 29 Proteins, and 100% coverage of the annotated genomic feature by RNAseq alignments, including 46 samples with support for all annotated introns";
NC_042998.1	Gnomon~FLAMseq	exon	146086392	146086535	.	-	.	gene_id "LOC115223440"; db_xref "GeneID:115223440"; gbkey "mRNA"; gene "LOC115223440"; ID ""; gene_name "LOC115223440"; transcript_id "FLAMseq_ext~XM_029793999.2"; product "heterogeneous nuclear ribonucleoprotein H3, transcript variant X1"; exon_number "4"; model_evidence "Supporting evidence includes similarity to: 29 Proteins, and 100% coverage of the annotated genomic feature by RNAseq alignments, including 46 samples with support for all annotated introns";
NC_042998.1	Gnomon~FLAMseq	exon	146087408	146087563	.	-	.	gene_id "LOC115223440"; db_xref "GeneID:115223440"; gbkey "mRNA"; gene "LOC115223440"; ID ""; gene_name "LOC115223440"; transcript_id "FLAMseq_ext~XM_029793999.2"; product "heterogeneous nuclear ribonucleoprotein H3, transcript variant X1"; exon_number "3"; model_evidence "Supporting evidence includes similarity to: 29 Proteins, and 100% coverage of the annotated genomic feature by RNAseq alignments, including 46 samples with support for all annotated introns";
NC_042998.1	Gnomon~FLAMseq	exon	146088504	146088668	.	-	.	gene_id "LOC115223440"; db_xref "GeneID:115223440"; gbkey "mRNA"; gene "LOC115223440"; ID ""; gene_name "LOC115223440"; transcript_id "FLAMseq_ext~XM_029793999.2"; product "heterogeneous nuclear ribonucleoprotein H3, transcript variant X1"; exon_number "2"; model_evidence "Supporting evidence includes similarity to: 29 Proteins, and 100% coverage of the annotated genomic feature by RNAseq alignments, including 46 samples with support for all annotated introns";
NC_042998.1	Gnomon~FLAMseq	exon	146090077	146090161	.	-	.	gene_id "LOC115223440"; db_xref "GeneID:115223440"; gbkey "mRNA"; gene "LOC115223440"; ID ""; gene_name "LOC115223440"; transcript_id "FLAMseq_ext~XM_029793999.2"; product "heterogeneous nuclear ribonucleoprotein H3, transcript variant X1"; exon_number "1"; model_evidence "Supporting evidence includes similarity to: 29 Proteins, and 100% coverage of the annotated genomic feature by RNAseq alignments, including 46 samples with support for all annotated introns";
NC_042998.1	Gnomon~FLAMseq	exon	146081038	146083042	.	-	.	gene_id "LOC115223440"; db_xref "GeneID:115223440"; gbkey "mRNA"; gene "LOC115223440"; ID ""; gene_name "LOC115223440"; transcript_id "FLAMseq_ext~XM_029793999.2"; product "heterogeneous nuclear ribonucleoprotein H3"; exon_number "10"; model_evidence "Supporting evidence includes similarity to: 29 Proteins, and 100% coverage of the annotated genomic feature by RNAseq alignments"; three_prime_ext "1359";
NC_042998.1	PBRI	transcript	146082399	146090099	.	-	.	gene_id "LOC115223440"; ID ""; gene_name "LOC115223440"; transcript_id "G8767.12"; uniq_trans_id "G8767.12";
NC_042998.1	PBRI	exon	146082399	146083042	.	-	.	gene_id "LOC115223440"; ID ""; gene_name "LOC115223440"; transcript_id "G8767.12"; exon_number "10"; uniq_trans_id "G8767.12";
NC_042998.1	PBRI	exon	146083145	146083321	.	-	.	gene_id "LOC115223440"; ID ""; gene_name "LOC115223440"; transcript_id "G8767.12"; exon_number "9"; uniq_trans_id "G8767.12";
NC_042998.1	PBRI	exon	146083400	146083532	.	-	.	gene_id "LOC115223440"; ID ""; gene_name "LOC115223440"; transcript_id "G8767.12"; exon_number "8"; uniq_trans_id "G8767.12";
NC_042998.1	PBRI	exon	146083623	146083855	.	-	.	gene_id "LOC115223440"; ID ""; gene_name "LOC115223440"; transcript_id "G8767.12"; exon_number "7"; uniq_trans_id "G8767.12";
NC_042998.1	PBRI	exon	146083949	146084154	.	-	.	gene_id "LOC115223440"; ID ""; gene_name "LOC115223440"; transcript_id "G8767.12"; exon_number "6"; uniq_trans_id "G8767.12";
NC_042998.1	PBRI	exon	146085367	146085505	.	-	.	gene_id "LOC115223440"; ID ""; gene_name "LOC115223440"; transcript_id "G8767.12"; exon_number "5"; uniq_trans_id "G8767.12";
NC_042998.1	PBRI	exon	146086392	146086535	.	-	.	gene_id "LOC115223440"; ID ""; gene_name "LOC115223440"; transcript_id "G8767.12"; exon_number "4"; uniq_trans_id "G8767.12";
NC_042998.1	PBRI	exon	146087408	146087563	.	-	.	gene_id "LOC115223440"; ID ""; gene_name "LOC115223440"; transcript_id "G8767.12"; exon_number "3"; uniq_trans_id "G8767.12";
NC_042998.1	PBRI	exon	146087774	146088668	.	-	.	gene_id "LOC115223440"; ID ""; gene_name "LOC115223440"; transcript_id "G8767.12"; exon_number "2"; uniq_trans_id "G8767.12";
NC_042998.1	PBRI	exon	146090077	146090099	.	-	.	gene_id "LOC115223440"; ID ""; gene_name "LOC115223440"; transcript_id "G8767.12"; exon_number "1"; uniq_trans_id "G8767.12";
NC_042998.1	PBRI	transcript	146082399	146089678	.	-	.	gene_id "LOC115223440"; ID ""; gene_name "LOC115223440"; transcript_id "G8767.13"; uniq_trans_id "G8767.13";
NC_042998.1	PBRI	exon	146082399	146083042	.	-	.	gene_id "LOC115223440"; ID ""; gene_name "LOC115223440"; transcript_id "G8767.13"; exon_number "10"; uniq_trans_id "G8767.13";
NC_042998.1	PBRI	exon	146083145	146083321	.	-	.	gene_id "LOC115223440"; ID ""; gene_name "LOC115223440"; transcript_id "G8767.13"; exon_number "9"; uniq_trans_id "G8767.13";
NC_042998.1	PBRI	exon	146083400	146083532	.	-	.	gene_id "LOC115223440"; ID ""; gene_name "LOC115223440"; transcript_id "G8767.13"; exon_number "8"; uniq_trans_id "G8767.13";
NC_042998.1	PBRI	exon	146083623	146083855	.	-	.	gene_id "LOC115223440"; ID ""; gene_name "LOC115223440"; transcript_id "G8767.13"; exon_number "7"; uniq_trans_id "G8767.13";
NC_042998.1	PBRI	exon	146083949	146084154	.	-	.	gene_id "LOC115223440"; ID ""; gene_name "LOC115223440"; transcript_id "G8767.13"; exon_number "6"; uniq_trans_id "G8767.13";
NC_042998.1	PBRI	exon	146085367	146085505	.	-	.	gene_id "LOC115223440"; ID ""; gene_name "LOC115223440"; transcript_id "G8767.13"; exon_number "5"; uniq_trans_id "G8767.13";
NC_042998.1	PBRI	exon	146086392	146086535	.	-	.	gene_id "LOC115223440"; ID ""; gene_name "LOC115223440"; transcript_id "G8767.13"; exon_number "4"; uniq_trans_id "G8767.13";
NC_042998.1	PBRI	exon	146087408	146087563	.	-	.	gene_id "LOC115223440"; ID ""; gene_name "LOC115223440"; transcript_id "G8767.13"; exon_number "3"; uniq_trans_id "G8767.13";
NC_042998.1	PBRI	exon	146088504	146088668	.	-	.	gene_id "LOC115223440"; ID ""; gene_name "LOC115223440"; transcript_id "G8767.13"; exon_number "2"; uniq_trans_id "G8767.13";
NC_042998.1	PBRI	exon	146089577	146089678	.	-	.	gene_id "LOC115223440"; ID ""; gene_name "LOC115223440"; transcript_id "G8767.13"; exon_number "1"; uniq_trans_id "G8767.13";
NC_042998.1	PBRI	transcript	146082399	146090099	.	-	.	gene_id "LOC115223440"; ID ""; gene_name "LOC115223440"; transcript_id "G8767.16"; uniq_trans_id "G8767.16";
NC_042998.1	PBRI	exon	146082399	146083042	.	-	.	gene_id "LOC115223440"; ID ""; gene_name "LOC115223440"; transcript_id "G8767.16"; exon_number "9"; uniq_trans_id "G8767.16";
NC_042998.1	PBRI	exon	146083145	146083321	.	-	.	gene_id "LOC115223440"; ID ""; gene_name "LOC115223440"; transcript_id "G8767.16"; exon_number "8"; uniq_trans_id "G8767.16";
NC_042998.1	PBRI	exon	146083400	146083532	.	-	.	gene_id "LOC115223440"; ID ""; gene_name "LOC115223440"; transcript_id "G8767.16"; exon_number "7"; uniq_trans_id "G8767.16";
NC_042998.1	PBRI	exon	146083623	146083855	.	-	.	gene_id "LOC115223440"; ID ""; gene_name "LOC115223440"; transcript_id "G8767.16"; exon_number "6"; uniq_trans_id "G8767.16";
NC_042998.1	PBRI	exon	146083949	146084154	.	-	.	gene_id "LOC115223440"; ID ""; gene_name "LOC115223440"; transcript_id "G8767.16"; exon_number "5"; uniq_trans_id "G8767.16";
NC_042998.1	PBRI	exon	146085367	146086535	.	-	.	gene_id "LOC115223440"; ID ""; gene_name "LOC115223440"; transcript_id "G8767.16"; exon_number "4"; uniq_trans_id "G8767.16";
NC_042998.1	PBRI	exon	146087408	146087563	.	-	.	gene_id "LOC115223440"; ID ""; gene_name "LOC115223440"; transcript_id "G8767.16"; exon_number "3"; uniq_trans_id "G8767.16";
NC_042998.1	PBRI	exon	146088504	146088668	.	-	.	gene_id "LOC115223440"; ID ""; gene_name "LOC115223440"; transcript_id "G8767.16"; exon_number "2"; uniq_trans_id "G8767.16";
NC_042998.1	PBRI	exon	146090077	146090099	.	-	.	gene_id "LOC115223440"; ID ""; gene_name "LOC115223440"; transcript_id "G8767.16"; exon_number "1"; uniq_trans_id "G8767.16";
NC_042998.1	PBRI	transcript	146082399	146090147	.	-	.	gene_id "LOC115223440"; ID ""; gene_name "LOC115223440"; transcript_id "G8767.17"; uniq_trans_id "G8767.17";
NC_042998.1	PBRI	exon	146082399	146083042	.	-	.	gene_id "LOC115223440"; ID ""; gene_name "LOC115223440"; transcript_id "G8767.17"; exon_number "9"; uniq_trans_id "G8767.17";
NC_042998.1	PBRI	exon	146083145	146083321	.	-	.	gene_id "LOC115223440"; ID ""; gene_name "LOC115223440"; transcript_id "G8767.17"; exon_number "8"; uniq_trans_id "G8767.17";
NC_042998.1	PBRI	exon	146083400	146083532	.	-	.	gene_id "LOC115223440"; ID ""; gene_name "LOC115223440"; transcript_id "G8767.17"; exon_number "7"; uniq_trans_id "G8767.17";
NC_042998.1	PBRI	exon	146083623	146083855	.	-	.	gene_id "LOC115223440"; ID ""; gene_name "LOC115223440"; transcript_id "G8767.17"; exon_number "6"; uniq_trans_id "G8767.17";
NC_042998.1	PBRI	exon	146083949	146084154	.	-	.	gene_id "LOC115223440"; ID ""; gene_name "LOC115223440"; transcript_id "G8767.17"; exon_number "5"; uniq_trans_id "G8767.17";
NC_042998.1	PBRI	exon	146086392	146086535	.	-	.	gene_id "LOC115223440"; ID ""; gene_name "LOC115223440"; transcript_id "G8767.17"; exon_number "4"; uniq_trans_id "G8767.17";
NC_042998.1	PBRI	exon	146087408	146087563	.	-	.	gene_id "LOC115223440"; ID ""; gene_name "LOC115223440"; transcript_id "G8767.17"; exon_number "3"; uniq_trans_id "G8767.17";
NC_042998.1	PBRI	exon	146088407	146088668	.	-	.	gene_id "LOC115223440"; ID ""; gene_name "LOC115223440"; transcript_id "G8767.17"; exon_number "2"; uniq_trans_id "G8767.17";
NC_042998.1	PBRI	exon	146090077	146090147	.	-	.	gene_id "LOC115223440"; ID ""; gene_name "LOC115223440"; transcript_id "G8767.17"; exon_number "1"; uniq_trans_id "G8767.17";
NC_042998.1	PBRI	transcript	146082399	146090120	.	-	.	gene_id "LOC115223440"; ID ""; gene_name "LOC115223440"; transcript_id "G8767.18"; uniq_trans_id "G8767.18";
NC_042998.1	PBRI	exon	146082399	146083042	.	-	.	gene_id "LOC115223440"; ID ""; gene_name "LOC115223440"; transcript_id "G8767.18"; exon_number "9"; uniq_trans_id "G8767.18";
NC_042998.1	PBRI	exon	146083145	146083321	.	-	.	gene_id "LOC115223440"; ID ""; gene_name "LOC115223440"; transcript_id "G8767.18"; exon_number "8"; uniq_trans_id "G8767.18";
NC_042998.1	PBRI	exon	146083400	146083532	.	-	.	gene_id "LOC115223440"; ID ""; gene_name "LOC115223440"; transcript_id "G8767.18"; exon_number "7"; uniq_trans_id "G8767.18";
NC_042998.1	PBRI	exon	146083623	146083855	.	-	.	gene_id "LOC115223440"; ID ""; gene_name "LOC115223440"; transcript_id "G8767.18"; exon_number "6"; uniq_trans_id "G8767.18";
NC_042998.1	PBRI	exon	146083949	146084154	.	-	.	gene_id "LOC115223440"; ID ""; gene_name "LOC115223440"; transcript_id "G8767.18"; exon_number "5"; uniq_trans_id "G8767.18";
NC_042998.1	PBRI	exon	146086392	146086535	.	-	.	gene_id "LOC115223440"; ID ""; gene_name "LOC115223440"; transcript_id "G8767.18"; exon_number "4"; uniq_trans_id "G8767.18";
NC_042998.1	PBRI	exon	146087408	146087563	.	-	.	gene_id "LOC115223440"; ID ""; gene_name "LOC115223440"; transcript_id "G8767.18"; exon_number "3"; uniq_trans_id "G8767.18";
NC_042998.1	PBRI	exon	146088504	146088668	.	-	.	gene_id "LOC115223440"; ID ""; gene_name "LOC115223440"; transcript_id "G8767.18"; exon_number "2"; uniq_trans_id "G8767.18";
NC_042998.1	PBRI	exon	146090077	146090120	.	-	.	gene_id "LOC115223440"; ID ""; gene_name "LOC115223440"; transcript_id "G8767.18"; exon_number "1"; uniq_trans_id "G8767.18";
NC_042998.1	PBRI	transcript	146082399	146235136	.	-	.	gene_id "LOC115223440"; ID ""; gene_name "LOC115223440"; transcript_id "G8767.19"; uniq_trans_id "G8767.19";
NC_042998.1	PBRI	exon	146082399	146083042	.	-	.	gene_id "LOC115223440"; ID ""; gene_name "LOC115223440"; transcript_id "G8767.19"; exon_number "10"; uniq_trans_id "G8767.19";
NC_042998.1	PBRI	exon	146083145	146083321	.	-	.	gene_id "LOC115223440"; ID ""; gene_name "LOC115223440"; transcript_id "G8767.19"; exon_number "9"; uniq_trans_id "G8767.19";
NC_042998.1	PBRI	exon	146083400	146083532	.	-	.	gene_id "LOC115223440"; ID ""; gene_name "LOC115223440"; transcript_id "G8767.19"; exon_number "8"; uniq_trans_id "G8767.19";
NC_042998.1	PBRI	exon	146083623	146083855	.	-	.	gene_id "LOC115223440"; ID ""; gene_name "LOC115223440"; transcript_id "G8767.19"; exon_number "7"; uniq_trans_id "G8767.19";
NC_042998.1	PBRI	exon	146083949	146084154	.	-	.	gene_id "LOC115223440"; ID ""; gene_name "LOC115223440"; transcript_id "G8767.19"; exon_number "6"; uniq_trans_id "G8767.19";
NC_042998.1	PBRI	exon	146086392	146086535	.	-	.	gene_id "LOC115223440"; ID ""; gene_name "LOC115223440"; transcript_id "G8767.19"; exon_number "5"; uniq_trans_id "G8767.19";
NC_042998.1	PBRI	exon	146087408	146087563	.	-	.	gene_id "LOC115223440"; ID ""; gene_name "LOC115223440"; transcript_id "G8767.19"; exon_number "4"; uniq_trans_id "G8767.19";
NC_042998.1	PBRI	exon	146088504	146088668	.	-	.	gene_id "LOC115223440"; ID ""; gene_name "LOC115223440"; transcript_id "G8767.19"; exon_number "3"; uniq_trans_id "G8767.19";
NC_042998.1	PBRI	exon	146154264	146154438	.	-	.	gene_id "LOC115223440"; ID ""; gene_name "LOC115223440"; transcript_id "G8767.19"; exon_number "2"; uniq_trans_id "G8767.19";
NC_042998.1	PBRI	exon	146234496	146235136	.	-	.	gene_id "LOC115223440"; ID ""; gene_name "LOC115223440"; transcript_id "G8767.19"; exon_number "1"; uniq_trans_id "G8767.19";
NC_042998.1	PBRI	transcript	146082399	146090108	.	-	.	gene_id "LOC115223440"; ID ""; gene_name "LOC115223440"; transcript_id "G8767.20"; uniq_trans_id "G8767.20";
NC_042998.1	PBRI	exon	146082399	146083042	.	-	.	gene_id "LOC115223440"; ID ""; gene_name "LOC115223440"; transcript_id "G8767.20"; exon_number "8"; uniq_trans_id "G8767.20";
NC_042998.1	PBRI	exon	146083145	146083321	.	-	.	gene_id "LOC115223440"; ID ""; gene_name "LOC115223440"; transcript_id "G8767.20"; exon_number "7"; uniq_trans_id "G8767.20";
NC_042998.1	PBRI	exon	146083400	146083532	.	-	.	gene_id "LOC115223440"; ID ""; gene_name "LOC115223440"; transcript_id "G8767.20"; exon_number "6"; uniq_trans_id "G8767.20";
NC_042998.1	PBRI	exon	146083623	146083855	.	-	.	gene_id "LOC115223440"; ID ""; gene_name "LOC115223440"; transcript_id "G8767.20"; exon_number "5"; uniq_trans_id "G8767.20";
NC_042998.1	PBRI	exon	146083949	146086535	.	-	.	gene_id "LOC115223440"; ID ""; gene_name "LOC115223440"; transcript_id "G8767.20"; exon_number "4"; uniq_trans_id "G8767.20";
NC_042998.1	PBRI	exon	146087408	146087563	.	-	.	gene_id "LOC115223440"; ID ""; gene_name "LOC115223440"; transcript_id "G8767.20"; exon_number "3"; uniq_trans_id "G8767.20";
NC_042998.1	PBRI	exon	146088504	146088668	.	-	.	gene_id "LOC115223440"; ID ""; gene_name "LOC115223440"; transcript_id "G8767.20"; exon_number "2"; uniq_trans_id "G8767.20";
NC_042998.1	PBRI	exon	146090077	146090108	.	-	.	gene_id "LOC115223440"; ID ""; gene_name "LOC115223440"; transcript_id "G8767.20"; exon_number "1"; uniq_trans_id "G8767.20";
NC_042998.1	PBRI	transcript	146082399	146090102	.	-	.	gene_id "LOC115223440"; ID ""; gene_name "LOC115223440"; transcript_id "G8767.21"; uniq_trans_id "G8767.21";
NC_042998.1	PBRI	exon	146082399	146083042	.	-	.	gene_id "LOC115223440"; ID ""; gene_name "LOC115223440"; transcript_id "G8767.21"; exon_number "7"; uniq_trans_id "G8767.21";
NC_042998.1	PBRI	exon	146083145	146083321	.	-	.	gene_id "LOC115223440"; ID ""; gene_name "LOC115223440"; transcript_id "G8767.21"; exon_number "6"; uniq_trans_id "G8767.21";
NC_042998.1	PBRI	exon	146083400	146083532	.	-	.	gene_id "LOC115223440"; ID ""; gene_name "LOC115223440"; transcript_id "G8767.21"; exon_number "5"; uniq_trans_id "G8767.21";
NC_042998.1	PBRI	exon	146083623	146083855	.	-	.	gene_id "LOC115223440"; ID ""; gene_name "LOC115223440"; transcript_id "G8767.21"; exon_number "4"; uniq_trans_id "G8767.21";
NC_042998.1	PBRI	exon	146083949	146086535	.	-	.	gene_id "LOC115223440"; ID ""; gene_name "LOC115223440"; transcript_id "G8767.21"; exon_number "3"; uniq_trans_id "G8767.21";
NC_042998.1	PBRI	exon	146087408	146088668	.	-	.	gene_id "LOC115223440"; ID ""; gene_name "LOC115223440"; transcript_id "G8767.21"; exon_number "2"; uniq_trans_id "G8767.21";
NC_042998.1	PBRI	exon	146090077	146090102	.	-	.	gene_id "LOC115223440"; ID ""; gene_name "LOC115223440"; transcript_id "G8767.21"; exon_number "1"; uniq_trans_id "G8767.21";
NC_042998.1	PBRI	transcript	146082399	146090099	.	-	.	gene_id "LOC115223440"; ID ""; gene_name "LOC115223440"; transcript_id "G8767.22"; uniq_trans_id "G8767.22";
NC_042998.1	PBRI	exon	146082399	146083042	.	-	.	gene_id "LOC115223440"; ID ""; gene_name "LOC115223440"; transcript_id "G8767.22"; exon_number "7"; uniq_trans_id "G8767.22";
NC_042998.1	PBRI	exon	146083145	146083321	.	-	.	gene_id "LOC115223440"; ID ""; gene_name "LOC115223440"; transcript_id "G8767.22"; exon_number "6"; uniq_trans_id "G8767.22";
NC_042998.1	PBRI	exon	146083400	146083532	.	-	.	gene_id "LOC115223440"; ID ""; gene_name "LOC115223440"; transcript_id "G8767.22"; exon_number "5"; uniq_trans_id "G8767.22";
NC_042998.1	PBRI	exon	146083623	146083855	.	-	.	gene_id "LOC115223440"; ID ""; gene_name "LOC115223440"; transcript_id "G8767.22"; exon_number "4"; uniq_trans_id "G8767.22";
NC_042998.1	PBRI	exon	146083949	146087563	.	-	.	gene_id "LOC115223440"; ID ""; gene_name "LOC115223440"; transcript_id "G8767.22"; exon_number "3"; uniq_trans_id "G8767.22";
NC_042998.1	PBRI	exon	146088504	146088668	.	-	.	gene_id "LOC115223440"; ID ""; gene_name "LOC115223440"; transcript_id "G8767.22"; exon_number "2"; uniq_trans_id "G8767.22";
NC_042998.1	PBRI	exon	146090077	146090099	.	-	.	gene_id "LOC115223440"; ID ""; gene_name "LOC115223440"; transcript_id "G8767.22"; exon_number "1"; uniq_trans_id "G8767.22";
NC_042998.1	PBRI	transcript	146082399	146090100	.	-	.	gene_id "LOC115223440"; ID ""; gene_name "LOC115223440"; transcript_id "G8767.23"; uniq_trans_id "G8767.23";
NC_042998.1	PBRI	exon	146082399	146083042	.	-	.	gene_id "LOC115223440"; ID ""; gene_name "LOC115223440"; transcript_id "G8767.23"; exon_number "9"; uniq_trans_id "G8767.23";
NC_042998.1	PBRI	exon	146083145	146083532	.	-	.	gene_id "LOC115223440"; ID ""; gene_name "LOC115223440"; transcript_id "G8767.23"; exon_number "8"; uniq_trans_id "G8767.23";
NC_042998.1	PBRI	exon	146083623	146083855	.	-	.	gene_id "LOC115223440"; ID ""; gene_name "LOC115223440"; transcript_id "G8767.23"; exon_number "7"; uniq_trans_id "G8767.23";
NC_042998.1	PBRI	exon	146083949	146084154	.	-	.	gene_id "LOC115223440"; ID ""; gene_name "LOC115223440"; transcript_id "G8767.23"; exon_number "6"; uniq_trans_id "G8767.23";
NC_042998.1	PBRI	exon	146085367	146085505	.	-	.	gene_id "LOC115223440"; ID ""; gene_name "LOC115223440"; transcript_id "G8767.23"; exon_number "5"; uniq_trans_id "G8767.23";
NC_042998.1	PBRI	exon	146086392	146086535	.	-	.	gene_id "LOC115223440"; ID ""; gene_name "LOC115223440"; transcript_id "G8767.23"; exon_number "4"; uniq_trans_id "G8767.23";
NC_042998.1	PBRI	exon	146087408	146087563	.	-	.	gene_id "LOC115223440"; ID ""; gene_name "LOC115223440"; transcript_id "G8767.23"; exon_number "3"; uniq_trans_id "G8767.23";
NC_042998.1	PBRI	exon	146088504	146088668	.	-	.	gene_id "LOC115223440"; ID ""; gene_name "LOC115223440"; transcript_id "G8767.23"; exon_number "2"; uniq_trans_id "G8767.23";
NC_042998.1	PBRI	exon	146090077	146090100	.	-	.	gene_id "LOC115223440"; ID ""; gene_name "LOC115223440"; transcript_id "G8767.23"; exon_number "1"; uniq_trans_id "G8767.23";
NC_042998.1	PBRI	transcript	146082399	146090102	.	-	.	gene_id "LOC115223440"; ID ""; gene_name "LOC115223440"; transcript_id "G8767.24"; uniq_trans_id "G8767.24";
NC_042998.1	PBRI	exon	146082399	146083042	.	-	.	gene_id "LOC115223440"; ID ""; gene_name "LOC115223440"; transcript_id "G8767.24"; exon_number "8"; uniq_trans_id "G8767.24";
NC_042998.1	PBRI	exon	146083145	146083532	.	-	.	gene_id "LOC115223440"; ID ""; gene_name "LOC115223440"; transcript_id "G8767.24"; exon_number "7"; uniq_trans_id "G8767.24";
NC_042998.1	PBRI	exon	146083623	146083855	.	-	.	gene_id "LOC115223440"; ID ""; gene_name "LOC115223440"; transcript_id "G8767.24"; exon_number "6"; uniq_trans_id "G8767.24";
NC_042998.1	PBRI	exon	146083949	146084154	.	-	.	gene_id "LOC115223440"; ID ""; gene_name "LOC115223440"; transcript_id "G8767.24"; exon_number "5"; uniq_trans_id "G8767.24";
NC_042998.1	PBRI	exon	146085367	146086535	.	-	.	gene_id "LOC115223440"; ID ""; gene_name "LOC115223440"; transcript_id "G8767.24"; exon_number "4"; uniq_trans_id "G8767.24";
NC_042998.1	PBRI	exon	146087408	146087563	.	-	.	gene_id "LOC115223440"; ID ""; gene_name "LOC115223440"; transcript_id "G8767.24"; exon_number "3"; uniq_trans_id "G8767.24";
NC_042998.1	PBRI	exon	146088504	146088668	.	-	.	gene_id "LOC115223440"; ID ""; gene_name "LOC115223440"; transcript_id "G8767.24"; exon_number "2"; uniq_trans_id "G8767.24";
NC_042998.1	PBRI	exon	146090077	146090102	.	-	.	gene_id "LOC115223440"; ID ""; gene_name "LOC115223440"; transcript_id "G8767.24"; exon_number "1"; uniq_trans_id "G8767.24";
NC_042998.1	PBRI	transcript	146082399	146090116	.	-	.	gene_id "LOC115223440"; ID ""; gene_name "LOC115223440"; transcript_id "G8767.25"; uniq_trans_id "G8767.25";
NC_042998.1	PBRI	exon	146082399	146083042	.	-	.	gene_id "LOC115223440"; ID ""; gene_name "LOC115223440"; transcript_id "G8767.25"; exon_number "7"; uniq_trans_id "G8767.25";
NC_042998.1	PBRI	exon	146083145	146083532	.	-	.	gene_id "LOC115223440"; ID ""; gene_name "LOC115223440"; transcript_id "G8767.25"; exon_number "6"; uniq_trans_id "G8767.25";
NC_042998.1	PBRI	exon	146083623	146083855	.	-	.	gene_id "LOC115223440"; ID ""; gene_name "LOC115223440"; transcript_id "G8767.25"; exon_number "5"; uniq_trans_id "G8767.25";
NC_042998.1	PBRI	exon	146083949	146086535	.	-	.	gene_id "LOC115223440"; ID ""; gene_name "LOC115223440"; transcript_id "G8767.25"; exon_number "4"; uniq_trans_id "G8767.25";
NC_042998.1	PBRI	exon	146087408	146087563	.	-	.	gene_id "LOC115223440"; ID ""; gene_name "LOC115223440"; transcript_id "G8767.25"; exon_number "3"; uniq_trans_id "G8767.25";
NC_042998.1	PBRI	exon	146088504	146088668	.	-	.	gene_id "LOC115223440"; ID ""; gene_name "LOC115223440"; transcript_id "G8767.25"; exon_number "2"; uniq_trans_id "G8767.25";
NC_042998.1	PBRI	exon	146090077	146090116	.	-	.	gene_id "LOC115223440"; ID ""; gene_name "LOC115223440"; transcript_id "G8767.25"; exon_number "1"; uniq_trans_id "G8767.25";
NC_042998.1	PBRI	transcript	146082399	146090118	.	-	.	gene_id "LOC115223440"; ID ""; gene_name "LOC115223440"; transcript_id "G8767.26"; uniq_trans_id "G8767.26";
NC_042998.1	PBRI	exon	146082399	146083042	.	-	.	gene_id "LOC115223440"; ID ""; gene_name "LOC115223440"; transcript_id "G8767.26"; exon_number "6"; uniq_trans_id "G8767.26";
NC_042998.1	PBRI	exon	146083145	146083532	.	-	.	gene_id "LOC115223440"; ID ""; gene_name "LOC115223440"; transcript_id "G8767.26"; exon_number "5"; uniq_trans_id "G8767.26";
NC_042998.1	PBRI	exon	146083623	146083855	.	-	.	gene_id "LOC115223440"; ID ""; gene_name "LOC115223440"; transcript_id "G8767.26"; exon_number "4"; uniq_trans_id "G8767.26";
NC_042998.1	PBRI	exon	146083949	146087563	.	-	.	gene_id "LOC115223440"; ID ""; gene_name "LOC115223440"; transcript_id "G8767.26"; exon_number "3"; uniq_trans_id "G8767.26";
NC_042998.1	PBRI	exon	146088504	146088668	.	-	.	gene_id "LOC115223440"; ID ""; gene_name "LOC115223440"; transcript_id "G8767.26"; exon_number "2"; uniq_trans_id "G8767.26";
NC_042998.1	PBRI	exon	146090077	146090118	.	-	.	gene_id "LOC115223440"; ID ""; gene_name "LOC115223440"; transcript_id "G8767.26"; exon_number "1"; uniq_trans_id "G8767.26";
NC_042998.1	PBRI	transcript	146082399	146090099	.	-	.	gene_id "LOC115223440"; ID ""; gene_name "LOC115223440"; transcript_id "G8767.27"; uniq_trans_id "G8767.27";
NC_042998.1	PBRI	exon	146082399	146083532	.	-	.	gene_id "LOC115223440"; ID ""; gene_name "LOC115223440"; transcript_id "G8767.27"; exon_number "7"; uniq_trans_id "G8767.27";
NC_042998.1	PBRI	exon	146083623	146083855	.	-	.	gene_id "LOC115223440"; ID ""; gene_name "LOC115223440"; transcript_id "G8767.27"; exon_number "6"; uniq_trans_id "G8767.27";
NC_042998.1	PBRI	exon	146083949	146084154	.	-	.	gene_id "LOC115223440"; ID ""; gene_name "LOC115223440"; transcript_id "G8767.27"; exon_number "5"; uniq_trans_id "G8767.27";
NC_042998.1	PBRI	exon	146085367	146086535	.	-	.	gene_id "LOC115223440"; ID ""; gene_name "LOC115223440"; transcript_id "G8767.27"; exon_number "4"; uniq_trans_id "G8767.27";
NC_042998.1	PBRI	exon	146087408	146087563	.	-	.	gene_id "LOC115223440"; ID ""; gene_name "LOC115223440"; transcript_id "G8767.27"; exon_number "3"; uniq_trans_id "G8767.27";
NC_042998.1	PBRI	exon	146088504	146088668	.	-	.	gene_id "LOC115223440"; ID ""; gene_name "LOC115223440"; transcript_id "G8767.27"; exon_number "2"; uniq_trans_id "G8767.27";
NC_042998.1	PBRI	exon	146090077	146090099	.	-	.	gene_id "LOC115223440"; ID ""; gene_name "LOC115223440"; transcript_id "G8767.27"; exon_number "1"; uniq_trans_id "G8767.27";
NC_042998.1	PBRI	transcript	146082399	146085367	.	-	.	gene_id "LOC115223440"; ID ""; gene_name "LOC115223440"; transcript_id "G8767.28"; uniq_trans_id "G8767.28";
NC_042998.1	PBRI	exon	146082399	146083532	.	-	.	gene_id "LOC115223440"; ID ""; gene_name "LOC115223440"; transcript_id "G8767.28"; exon_number "3"; uniq_trans_id "G8767.28";
NC_042998.1	PBRI	exon	146083623	146083855	.	-	.	gene_id "LOC115223440"; ID ""; gene_name "LOC115223440"; transcript_id "G8767.28"; exon_number "2"; uniq_trans_id "G8767.28";
NC_042998.1	PBRI	exon	146083949	146085367	.	-	.	gene_id "LOC115223440"; ID ""; gene_name "LOC115223440"; transcript_id "G8767.28"; exon_number "1"; uniq_trans_id "G8767.28";
NC_042998.1	PBRI	transcript	146082399	146090108	.	-	.	gene_id "LOC115223440"; ID ""; gene_name "LOC115223440"; transcript_id "G8767.29"; uniq_trans_id "G8767.29";
NC_042998.1	PBRI	exon	146082399	146083532	.	-	.	gene_id "LOC115223440"; ID ""; gene_name "LOC115223440"; transcript_id "G8767.29"; exon_number "3"; uniq_trans_id "G8767.29";
NC_042998.1	PBRI	exon	146083623	146088668	.	-	.	gene_id "LOC115223440"; ID ""; gene_name "LOC115223440"; transcript_id "G8767.29"; exon_number "2"; uniq_trans_id "G8767.29";
NC_042998.1	PBRI	exon	146090077	146090108	.	-	.	gene_id "LOC115223440"; ID ""; gene_name "LOC115223440"; transcript_id "G8767.29"; exon_number "1"; uniq_trans_id "G8767.29";
NC_042998.1	PBRI	transcript	146084058	146090153	.	-	.	gene_id "LOC115223440"; ID ""; gene_name "LOC115223440"; transcript_id "G8767.39"; uniq_trans_id "G8767.39";
NC_042998.1	PBRI	exon	146084058	146084154	.	-	.	gene_id "LOC115223440"; ID ""; gene_name "LOC115223440"; transcript_id "G8767.39"; exon_number "5"; uniq_trans_id "G8767.39";
NC_042998.1	PBRI	exon	146086392	146086535	.	-	.	gene_id "LOC115223440"; ID ""; gene_name "LOC115223440"; transcript_id "G8767.39"; exon_number "4"; uniq_trans_id "G8767.39";
NC_042998.1	PBRI	exon	146087408	146087563	.	-	.	gene_id "LOC115223440"; ID ""; gene_name "LOC115223440"; transcript_id "G8767.39"; exon_number "3"; uniq_trans_id "G8767.39";
NC_042998.1	PBRI	exon	146088504	146088668	.	-	.	gene_id "LOC115223440"; ID ""; gene_name "LOC115223440"; transcript_id "G8767.39"; exon_number "2"; uniq_trans_id "G8767.39";
NC_042998.1	PBRI	exon	146090077	146090153	.	-	.	gene_id "LOC115223440"; ID ""; gene_name "LOC115223440"; transcript_id "G8767.39"; exon_number "1"; uniq_trans_id "G8767.39";
NC_042998.1	Gnomon	transcript	146082397	146090161	.	-	.	gene_id "LOC115223440"; ID "XM_029793999.2"; gene_name "LOC115223440"; transcript_id "XM_029793999.2";
NC_042998.1	Gnomon	CDS	146082933	146083042	.	-	2	gene_id "LOC115223440"; db_xref "GeneID:115223440"; gbkey "CDS"; gene "LOC115223440"; ID ""; gene_name "LOC115223440"; transcript_id "XM_029793999.2"; product "heterogeneous nuclear ribonucleoprotein H3"; protein_id "XP_029649859.1"; exon_number "10";
NC_042998.1	Gnomon	CDS	146083145	146083321	.	-	2	gene_id "LOC115223440"; db_xref "GeneID:115223440"; gbkey "CDS"; gene "LOC115223440"; ID ""; gene_name "LOC115223440"; transcript_id "XM_029793999.2"; product "heterogeneous nuclear ribonucleoprotein H3"; protein_id "XP_029649859.1"; exon_number "9";
NC_042998.1	Gnomon	CDS	146083400	146083532	.	-	0	gene_id "LOC115223440"; db_xref "GeneID:115223440"; gbkey "CDS"; gene "LOC115223440"; ID ""; gene_name "LOC115223440"; transcript_id "XM_029793999.2"; product "heterogeneous nuclear ribonucleoprotein H3"; protein_id "XP_029649859.1"; exon_number "8";
NC_042998.1	Gnomon	CDS	146083623	146083855	.	-	2	gene_id "LOC115223440"; db_xref "GeneID:115223440"; gbkey "CDS"; gene "LOC115223440"; ID ""; gene_name "LOC115223440"; transcript_id "XM_029793999.2"; product "heterogeneous nuclear ribonucleoprotein H3"; protein_id "XP_029649859.1"; exon_number "7";
NC_042998.1	Gnomon	CDS	146083949	146084154	.	-	1	gene_id "LOC115223440"; db_xref "GeneID:115223440"; gbkey "CDS"; gene "LOC115223440"; ID ""; gene_name "LOC115223440"; transcript_id "XM_029793999.2"; product "heterogeneous nuclear ribonucleoprotein H3"; protein_id "XP_029649859.1"; exon_number "6";
NC_042998.1	Gnomon	CDS	146085367	146085505	.	-	2	gene_id "LOC115223440"; db_xref "GeneID:115223440"; gbkey "CDS"; gene "LOC115223440"; ID ""; gene_name "LOC115223440"; transcript_id "XM_029793999.2"; product "heterogeneous nuclear ribonucleoprotein H3"; protein_id "XP_029649859.1"; exon_number "5";
NC_042998.1	Gnomon	CDS	146086392	146086535	.	-	2	gene_id "LOC115223440"; db_xref "GeneID:115223440"; gbkey "CDS"; gene "LOC115223440"; ID ""; gene_name "LOC115223440"; transcript_id "XM_029793999.2"; product "heterogeneous nuclear ribonucleoprotein H3"; protein_id "XP_029649859.1"; exon_number "4";
NC_042998.1	Gnomon	CDS	146087408	146087563	.	-	2	gene_id "LOC115223440"; db_xref "GeneID:115223440"; gbkey "CDS"; gene "LOC115223440"; ID ""; gene_name "LOC115223440"; transcript_id "XM_029793999.2"; product "heterogeneous nuclear ribonucleoprotein H3"; protein_id "XP_029649859.1"; exon_number "3";
NC_042998.1	Gnomon	CDS	146088504	146088609	.	-	0	gene_id "LOC115223440"; db_xref "GeneID:115223440"; gbkey "CDS"; gene "LOC115223440"; ID ""; gene_name "LOC115223440"; transcript_id "XM_029793999.2"; product "heterogeneous nuclear ribonucleoprotein H3"; protein_id "XP_029649859.1"; exon_number "2";
NC_042998.1	Gnomon	exon	146082397	146083042	.	-	.	gene_id "LOC115223440"; db_xref "GeneID:115223440"; gbkey "mRNA"; gene "LOC115223440"; ID ""; gene_name "LOC115223440"; transcript_id "XM_029793999.2"; product "heterogeneous nuclear ribonucleoprotein H3, transcript variant X1"; exon_number "10"; model_evidence "Supporting evidence includes similarity to: 29 Proteins, and 100% coverage of the annotated genomic feature by RNAseq alignments, including 46 samples with support for all annotated introns";
NC_042998.1	Gnomon	exon	146083145	146083321	.	-	.	gene_id "LOC115223440"; db_xref "GeneID:115223440"; gbkey "mRNA"; gene "LOC115223440"; ID ""; gene_name "LOC115223440"; transcript_id "XM_029793999.2"; product "heterogeneous nuclear ribonucleoprotein H3, transcript variant X1"; exon_number "9"; model_evidence "Supporting evidence includes similarity to: 29 Proteins, and 100% coverage of the annotated genomic feature by RNAseq alignments, including 46 samples with support for all annotated introns";
NC_042998.1	Gnomon	exon	146083400	146083532	.	-	.	gene_id "LOC115223440"; db_xref "GeneID:115223440"; gbkey "mRNA"; gene "LOC115223440"; ID ""; gene_name "LOC115223440"; transcript_id "XM_029793999.2"; product "heterogeneous nuclear ribonucleoprotein H3, transcript variant X1"; exon_number "8"; model_evidence "Supporting evidence includes similarity to: 29 Proteins, and 100% coverage of the annotated genomic feature by RNAseq alignments, including 46 samples with support for all annotated introns";
NC_042998.1	Gnomon	exon	146083623	146083855	.	-	.	gene_id "LOC115223440"; db_xref "GeneID:115223440"; gbkey "mRNA"; gene "LOC115223440"; ID ""; gene_name "LOC115223440"; transcript_id "XM_029793999.2"; product "heterogeneous nuclear ribonucleoprotein H3, transcript variant X1"; exon_number "7"; model_evidence "Supporting evidence includes similarity to: 29 Proteins, and 100% coverage of the annotated genomic feature by RNAseq alignments, including 46 samples with support for all annotated introns";
NC_042998.1	Gnomon	exon	146083949	146084154	.	-	.	gene_id "LOC115223440"; db_xref "GeneID:115223440"; gbkey "mRNA"; gene "LOC115223440"; ID ""; gene_name "LOC115223440"; transcript_id "XM_029793999.2"; product "heterogeneous nuclear ribonucleoprotein H3, transcript variant X1"; exon_number "6"; model_evidence "Supporting evidence includes similarity to: 29 Proteins, and 100% coverage of the annotated genomic feature by RNAseq alignments, including 46 samples with support for all annotated introns";
NC_042998.1	Gnomon	exon	146085367	146085505	.	-	.	gene_id "LOC115223440"; db_xref "GeneID:115223440"; gbkey "mRNA"; gene "LOC115223440"; ID ""; gene_name "LOC115223440"; transcript_id "XM_029793999.2"; product "heterogeneous nuclear ribonucleoprotein H3, transcript variant X1"; exon_number "5"; model_evidence "Supporting evidence includes similarity to: 29 Proteins, and 100% coverage of the annotated genomic feature by RNAseq alignments, including 46 samples with support for all annotated introns";
NC_042998.1	Gnomon	exon	146086392	146086535	.	-	.	gene_id "LOC115223440"; db_xref "GeneID:115223440"; gbkey "mRNA"; gene "LOC115223440"; ID ""; gene_name "LOC115223440"; transcript_id "XM_029793999.2"; product "heterogeneous nuclear ribonucleoprotein H3, transcript variant X1"; exon_number "4"; model_evidence "Supporting evidence includes similarity to: 29 Proteins, and 100% coverage of the annotated genomic feature by RNAseq alignments, including 46 samples with support for all annotated introns";
NC_042998.1	Gnomon	exon	146087408	146087563	.	-	.	gene_id "LOC115223440"; db_xref "GeneID:115223440"; gbkey "mRNA"; gene "LOC115223440"; ID ""; gene_name "LOC115223440"; transcript_id "XM_029793999.2"; product "heterogeneous nuclear ribonucleoprotein H3, transcript variant X1"; exon_number "3"; model_evidence "Supporting evidence includes similarity to: 29 Proteins, and 100% coverage of the annotated genomic feature by RNAseq alignments, including 46 samples with support for all annotated introns";
NC_042998.1	Gnomon	exon	146088504	146088668	.	-	.	gene_id "LOC115223440"; db_xref "GeneID:115223440"; gbkey "mRNA"; gene "LOC115223440"; ID ""; gene_name "LOC115223440"; transcript_id "XM_029793999.2"; product "heterogeneous nuclear ribonucleoprotein H3, transcript variant X1"; exon_number "2"; model_evidence "Supporting evidence includes similarity to: 29 Proteins, and 100% coverage of the annotated genomic feature by RNAseq alignments, including 46 samples with support for all annotated introns";
NC_042998.1	Gnomon	exon	146090077	146090161	.	-	.	gene_id "LOC115223440"; db_xref "GeneID:115223440"; gbkey "mRNA"; gene "LOC115223440"; ID ""; gene_name "LOC115223440"; transcript_id "XM_029793999.2"; product "heterogeneous nuclear ribonucleoprotein H3, transcript variant X1"; exon_number "1"; model_evidence "Supporting evidence includes similarity to: 29 Proteins, and 100% coverage of the annotated genomic feature by RNAseq alignments, including 46 samples with support for all annotated introns";
NC_042998.1	Gnomon	start_codon	146088607	146088609	.	-	0	gene_id "LOC115223440"; db_xref "GeneID:115223440"; gbkey "CDS"; gene "LOC115223440"; ID ""; gene_name "LOC115223440"; transcript_id "XM_029793999.2"; product "heterogeneous nuclear ribonucleoprotein H3"; protein_id "XP_029649859.1"; exon_number "2";
NC_042998.1	Gnomon	stop_codon	146082930	146082932	.	-	0	gene_id "LOC115223440"; db_xref "GeneID:115223440"; gbkey "CDS"; gene "LOC115223440"; ID ""; gene_name "LOC115223440"; transcript_id "XM_029793999.2"; product "heterogeneous nuclear ribonucleoprotein H3"; protein_id "XP_029649859.1"; exon_number "10";
NC_042998.1	Gnomon	transcript	146082397	146090092	.	-	.	gene_id "LOC115223440"; ID "XM_029794007.2"; gene_name "LOC115223440"; transcript_id "XM_029794007.2";
NC_042998.1	Gnomon	CDS	146082933	146083042	.	-	2	gene_id "LOC115223440"; db_xref "GeneID:115223440"; gbkey "CDS"; gene "LOC115223440"; ID ""; gene_name "LOC115223440"; transcript_id "XM_029794007.2"; product "heterogeneous nuclear ribonucleoprotein H3"; protein_id "XP_029649867.1"; exon_number "10";
NC_042998.1	Gnomon	CDS	146083145	146083321	.	-	2	gene_id "LOC115223440"; db_xref "GeneID:115223440"; gbkey "CDS"; gene "LOC115223440"; ID ""; gene_name "LOC115223440"; transcript_id "XM_029794007.2"; product "heterogeneous nuclear ribonucleoprotein H3"; protein_id "XP_029649867.1"; exon_number "9";
NC_042998.1	Gnomon	CDS	146083400	146083532	.	-	0	gene_id "LOC115223440"; db_xref "GeneID:115223440"; gbkey "CDS"; gene "LOC115223440"; ID ""; gene_name "LOC115223440"; transcript_id "XM_029794007.2"; product "heterogeneous nuclear ribonucleoprotein H3"; protein_id "XP_029649867.1"; exon_number "8";
NC_042998.1	Gnomon	CDS	146083623	146083855	.	-	2	gene_id "LOC115223440"; db_xref "GeneID:115223440"; gbkey "CDS"; gene "LOC115223440"; ID ""; gene_name "LOC115223440"; transcript_id "XM_029794007.2"; product "heterogeneous nuclear ribonucleoprotein H3"; protein_id "XP_029649867.1"; exon_number "7";
NC_042998.1	Gnomon	CDS	146083949	146084154	.	-	1	gene_id "LOC115223440"; db_xref "GeneID:115223440"; gbkey "CDS"; gene "LOC115223440"; ID ""; gene_name "LOC115223440"; transcript_id "XM_029794007.2"; product "heterogeneous nuclear ribonucleoprotein H3"; protein_id "XP_029649867.1"; exon_number "6";
NC_042998.1	Gnomon	CDS	146085367	146085505	.	-	2	gene_id "LOC115223440"; db_xref "GeneID:115223440"; gbkey "CDS"; gene "LOC115223440"; ID ""; gene_name "LOC115223440"; transcript_id "XM_029794007.2"; product "heterogeneous nuclear ribonucleoprotein H3"; protein_id "XP_029649867.1"; exon_number "5";
NC_042998.1	Gnomon	CDS	146086392	146086535	.	-	2	gene_id "LOC115223440"; db_xref "GeneID:115223440"; gbkey "CDS"; gene "LOC115223440"; ID ""; gene_name "LOC115223440"; transcript_id "XM_029794007.2"; product "heterogeneous nuclear ribonucleoprotein H3"; protein_id "XP_029649867.1"; exon_number "4";
NC_042998.1	Gnomon	CDS	146087408	146087563	.	-	2	gene_id "LOC115223440"; db_xref "GeneID:115223440"; gbkey "CDS"; gene "LOC115223440"; ID ""; gene_name "LOC115223440"; transcript_id "XM_029794007.2"; product "heterogeneous nuclear ribonucleoprotein H3"; protein_id "XP_029649867.1"; exon_number "3";
NC_042998.1	Gnomon	CDS	146088504	146088609	.	-	0	gene_id "LOC115223440"; db_xref "GeneID:115223440"; gbkey "CDS"; gene "LOC115223440"; ID ""; gene_name "LOC115223440"; transcript_id "XM_029794007.2"; product "heterogeneous nuclear ribonucleoprotein H3"; protein_id "XP_029649867.1"; exon_number "2";
NC_042998.1	Gnomon	exon	146082397	146083042	.	-	.	gene_id "LOC115223440"; db_xref "GeneID:115223440"; gbkey "mRNA"; gene "LOC115223440"; ID ""; gene_name "LOC115223440"; transcript_id "XM_029794007.2"; product "heterogeneous nuclear ribonucleoprotein H3, transcript variant X2"; exon_number "10"; model_evidence "Supporting evidence includes similarity to: 29 Proteins, and 100% coverage of the annotated genomic feature by RNAseq alignments, including 37 samples with support for all annotated introns";
NC_042998.1	Gnomon	exon	146083145	146083321	.	-	.	gene_id "LOC115223440"; db_xref "GeneID:115223440"; gbkey "mRNA"; gene "LOC115223440"; ID ""; gene_name "LOC115223440"; transcript_id "XM_029794007.2"; product "heterogeneous nuclear ribonucleoprotein H3, transcript variant X2"; exon_number "9"; model_evidence "Supporting evidence includes similarity to: 29 Proteins, and 100% coverage of the annotated genomic feature by RNAseq alignments, including 37 samples with support for all annotated introns";
NC_042998.1	Gnomon	exon	146083400	146083532	.	-	.	gene_id "LOC115223440"; db_xref "GeneID:115223440"; gbkey "mRNA"; gene "LOC115223440"; ID ""; gene_name "LOC115223440"; transcript_id "XM_029794007.2"; product "heterogeneous nuclear ribonucleoprotein H3, transcript variant X2"; exon_number "8"; model_evidence "Supporting evidence includes similarity to: 29 Proteins, and 100% coverage of the annotated genomic feature by RNAseq alignments, including 37 samples with support for all annotated introns";
NC_042998.1	Gnomon	exon	146083623	146083855	.	-	.	gene_id "LOC115223440"; db_xref "GeneID:115223440"; gbkey "mRNA"; gene "LOC115223440"; ID ""; gene_name "LOC115223440"; transcript_id "XM_029794007.2"; product "heterogeneous nuclear ribonucleoprotein H3, transcript variant X2"; exon_number "7"; model_evidence "Supporting evidence includes similarity to: 29 Proteins, and 100% coverage of the annotated genomic feature by RNAseq alignments, including 37 samples with support for all annotated introns";
NC_042998.1	Gnomon	exon	146083949	146084154	.	-	.	gene_id "LOC115223440"; db_xref "GeneID:115223440"; gbkey "mRNA"; gene "LOC115223440"; ID ""; gene_name "LOC115223440"; transcript_id "XM_029794007.2"; product "heterogeneous nuclear ribonucleoprotein H3, transcript variant X2"; exon_number "6"; model_evidence "Supporting evidence includes similarity to: 29 Proteins, and 100% coverage of the annotated genomic feature by RNAseq alignments, including 37 samples with support for all annotated introns";
NC_042998.1	Gnomon	exon	146085367	146085505	.	-	.	gene_id "LOC115223440"; db_xref "GeneID:115223440"; gbkey "mRNA"; gene "LOC115223440"; ID ""; gene_name "LOC115223440"; transcript_id "XM_029794007.2"; product "heterogeneous nuclear ribonucleoprotein H3, transcript variant X2"; exon_number "5"; model_evidence "Supporting evidence includes similarity to: 29 Proteins, and 100% coverage of the annotated genomic feature by RNAseq alignments, including 37 samples with support for all annotated introns";
NC_042998.1	Gnomon	exon	146086392	146086535	.	-	.	gene_id "LOC115223440"; db_xref "GeneID:115223440"; gbkey "mRNA"; gene "LOC115223440"; ID ""; gene_name "LOC115223440"; transcript_id "XM_029794007.2"; product "heterogeneous nuclear ribonucleoprotein H3, transcript variant X2"; exon_number "4"; model_evidence "Supporting evidence includes similarity to: 29 Proteins, and 100% coverage of the annotated genomic feature by RNAseq alignments, including 37 samples with support for all annotated introns";
NC_042998.1	Gnomon	exon	146087408	146087563	.	-	.	gene_id "LOC115223440"; db_xref "GeneID:115223440"; gbkey "mRNA"; gene "LOC115223440"; ID ""; gene_name "LOC115223440"; transcript_id "XM_029794007.2"; product "heterogeneous nuclear ribonucleoprotein H3, transcript variant X2"; exon_number "3"; model_evidence "Supporting evidence includes similarity to: 29 Proteins, and 100% coverage of the annotated genomic feature by RNAseq alignments, including 37 samples with support for all annotated introns";
NC_042998.1	Gnomon	exon	146088504	146088668	.	-	.	gene_id "LOC115223440"; db_xref "GeneID:115223440"; gbkey "mRNA"; gene "LOC115223440"; ID ""; gene_name "LOC115223440"; transcript_id "XM_029794007.2"; product "heterogeneous nuclear ribonucleoprotein H3, transcript variant X2"; exon_number "2"; model_evidence "Supporting evidence includes similarity to: 29 Proteins, and 100% coverage of the annotated genomic feature by RNAseq alignments, including 37 samples with support for all annotated introns";
NC_042998.1	Gnomon	exon	146090033	146090092	.	-	.	gene_id "LOC115223440"; db_xref "GeneID:115223440"; gbkey "mRNA"; gene "LOC115223440"; ID ""; gene_name "LOC115223440"; transcript_id "XM_029794007.2"; product "heterogeneous nuclear ribonucleoprotein H3, transcript variant X2"; exon_number "1"; model_evidence "Supporting evidence includes similarity to: 29 Proteins, and 100% coverage of the annotated genomic feature by RNAseq alignments, including 37 samples with support for all annotated introns";
NC_042998.1	Gnomon	start_codon	146088607	146088609	.	-	0	gene_id "LOC115223440"; db_xref "GeneID:115223440"; gbkey "CDS"; gene "LOC115223440"; ID ""; gene_name "LOC115223440"; transcript_id "XM_029794007.2"; product "heterogeneous nuclear ribonucleoprotein H3"; protein_id "XP_029649867.1"; exon_number "2";
NC_042998.1	Gnomon	stop_codon	146082930	146082932	.	-	0	gene_id "LOC115223440"; db_xref "GeneID:115223440"; gbkey "CDS"; gene "LOC115223440"; ID ""; gene_name "LOC115223440"; transcript_id "XM_029794007.2"; product "heterogeneous nuclear ribonucleoprotein H3"; protein_id "XP_029649867.1"; exon_number "10";
NC_042998.1	Gnomon	gene	90433464	90478348	.	+	.	gene_id "LOC115223450"; db_xref "GeneID:115223450"; gbkey "Gene"; gene "LOC115223450"; gene_biotype "protein_coding"; ID ""; gene_name "LOC115223450";
NC_042998.1	PBRI	transcript	90433491	90478276	.	+	.	gene_id "LOC115223450"; ID ""; gene_name "LOC115223450"; transcript_id "G7283.14"; uniq_trans_id "G7283.14";
NC_042998.1	PBRI	exon	90433491	90433624	.	+	.	gene_id "LOC115223450"; ID ""; gene_name "LOC115223450"; transcript_id "G7283.14"; exon_number "1"; uniq_trans_id "G7283.14";
NC_042998.1	PBRI	exon	90440987	90441011	.	+	.	gene_id "LOC115223450"; ID ""; gene_name "LOC115223450"; transcript_id "G7283.14"; exon_number "2"; uniq_trans_id "G7283.14";
NC_042998.1	PBRI	exon	90441925	90441974	.	+	.	gene_id "LOC115223450"; ID ""; gene_name "LOC115223450"; transcript_id "G7283.14"; exon_number "3"; uniq_trans_id "G7283.14";
NC_042998.1	PBRI	exon	90450259	90450462	.	+	.	gene_id "LOC115223450"; ID ""; gene_name "LOC115223450"; transcript_id "G7283.14"; exon_number "4"; uniq_trans_id "G7283.14";
NC_042998.1	PBRI	exon	90450735	90450877	.	+	.	gene_id "LOC115223450"; ID ""; gene_name "LOC115223450"; transcript_id "G7283.14"; exon_number "5"; uniq_trans_id "G7283.14";
NC_042998.1	PBRI	exon	90453984	90454148	.	+	.	gene_id "LOC115223450"; ID ""; gene_name "LOC115223450"; transcript_id "G7283.14"; exon_number "6"; uniq_trans_id "G7283.14";
NC_042998.1	PBRI	exon	90456113	90457653	.	+	.	gene_id "LOC115223450"; ID ""; gene_name "LOC115223450"; transcript_id "G7283.14"; exon_number "7"; uniq_trans_id "G7283.14";
NC_042998.1	PBRI	exon	90461582	90461710	.	+	.	gene_id "LOC115223450"; ID ""; gene_name "LOC115223450"; transcript_id "G7283.14"; exon_number "8"; uniq_trans_id "G7283.14";
NC_042998.1	PBRI	exon	90475709	90475884	.	+	.	gene_id "LOC115223450"; ID ""; gene_name "LOC115223450"; transcript_id "G7283.14"; exon_number "9"; uniq_trans_id "G7283.14";
NC_042998.1	PBRI	exon	90476642	90476767	.	+	.	gene_id "LOC115223450"; ID ""; gene_name "LOC115223450"; transcript_id "G7283.14"; exon_number "10"; uniq_trans_id "G7283.14";
NC_042998.1	PBRI	exon	90477461	90478276	.	+	.	gene_id "LOC115223450"; ID ""; gene_name "LOC115223450"; transcript_id "G7283.14"; exon_number "11"; uniq_trans_id "G7283.14";
NC_042998.1	PBRI	transcript	90433493	90476768	.	+	.	gene_id "LOC115223450"; ID ""; gene_name "LOC115223450"; transcript_id "G7283.19"; uniq_trans_id "G7283.19";
NC_042998.1	PBRI	exon	90433493	90433624	.	+	.	gene_id "LOC115223450"; ID ""; gene_name "LOC115223450"; transcript_id "G7283.19"; exon_number "1"; uniq_trans_id "G7283.19";
NC_042998.1	PBRI	exon	90440987	90441011	.	+	.	gene_id "LOC115223450"; ID ""; gene_name "LOC115223450"; transcript_id "G7283.19"; exon_number "2"; uniq_trans_id "G7283.19";
NC_042998.1	PBRI	exon	90450256	90450462	.	+	.	gene_id "LOC115223450"; ID ""; gene_name "LOC115223450"; transcript_id "G7283.19"; exon_number "3"; uniq_trans_id "G7283.19";
NC_042998.1	PBRI	exon	90450735	90450877	.	+	.	gene_id "LOC115223450"; ID ""; gene_name "LOC115223450"; transcript_id "G7283.19"; exon_number "4"; uniq_trans_id "G7283.19";
NC_042998.1	PBRI	exon	90453984	90454148	.	+	.	gene_id "LOC115223450"; ID ""; gene_name "LOC115223450"; transcript_id "G7283.19"; exon_number "5"; uniq_trans_id "G7283.19";
NC_042998.1	PBRI	exon	90456113	90457653	.	+	.	gene_id "LOC115223450"; ID ""; gene_name "LOC115223450"; transcript_id "G7283.19"; exon_number "6"; uniq_trans_id "G7283.19";
NC_042998.1	PBRI	exon	90461582	90461710	.	+	.	gene_id "LOC115223450"; ID ""; gene_name "LOC115223450"; transcript_id "G7283.19"; exon_number "7"; uniq_trans_id "G7283.19";
NC_042998.1	PBRI	exon	90468796	90468918	.	+	.	gene_id "LOC115223450"; ID ""; gene_name "LOC115223450"; transcript_id "G7283.19"; exon_number "8"; uniq_trans_id "G7283.19";
NC_042998.1	PBRI	exon	90475685	90475884	.	+	.	gene_id "LOC115223450"; ID ""; gene_name "LOC115223450"; transcript_id "G7283.19"; exon_number "9"; uniq_trans_id "G7283.19";
NC_042998.1	PBRI	exon	90476642	90476768	.	+	.	gene_id "LOC115223450"; ID ""; gene_name "LOC115223450"; transcript_id "G7283.19"; exon_number "10"; uniq_trans_id "G7283.19";
NC_042998.1	PBRI	transcript	90433493	90478340	.	+	.	gene_id "LOC115223450"; ID ""; gene_name "LOC115223450"; transcript_id "G7283.20"; uniq_trans_id "G7283.20";
NC_042998.1	PBRI	exon	90433493	90433624	.	+	.	gene_id "LOC115223450"; ID ""; gene_name "LOC115223450"; transcript_id "G7283.20"; exon_number "1"; uniq_trans_id "G7283.20";
NC_042998.1	PBRI	exon	90440987	90441011	.	+	.	gene_id "LOC115223450"; ID ""; gene_name "LOC115223450"; transcript_id "G7283.20"; exon_number "2"; uniq_trans_id "G7283.20";
NC_042998.1	PBRI	exon	90450256	90450462	.	+	.	gene_id "LOC115223450"; ID ""; gene_name "LOC115223450"; transcript_id "G7283.20"; exon_number "3"; uniq_trans_id "G7283.20";
NC_042998.1	PBRI	exon	90450735	90450877	.	+	.	gene_id "LOC115223450"; ID ""; gene_name "LOC115223450"; transcript_id "G7283.20"; exon_number "4"; uniq_trans_id "G7283.20";
NC_042998.1	PBRI	exon	90453984	90454148	.	+	.	gene_id "LOC115223450"; ID ""; gene_name "LOC115223450"; transcript_id "G7283.20"; exon_number "5"; uniq_trans_id "G7283.20";
NC_042998.1	PBRI	exon	90456113	90457653	.	+	.	gene_id "LOC115223450"; ID ""; gene_name "LOC115223450"; transcript_id "G7283.20"; exon_number "6"; uniq_trans_id "G7283.20";
NC_042998.1	PBRI	exon	90461582	90461710	.	+	.	gene_id "LOC115223450"; ID ""; gene_name "LOC115223450"; transcript_id "G7283.20"; exon_number "7"; uniq_trans_id "G7283.20";
NC_042998.1	PBRI	exon	90468796	90468918	.	+	.	gene_id "LOC115223450"; ID ""; gene_name "LOC115223450"; transcript_id "G7283.20"; exon_number "8"; uniq_trans_id "G7283.20";
NC_042998.1	PBRI	exon	90475709	90475884	.	+	.	gene_id "LOC115223450"; ID ""; gene_name "LOC115223450"; transcript_id "G7283.20"; exon_number "9"; uniq_trans_id "G7283.20";
NC_042998.1	PBRI	exon	90476642	90476767	.	+	.	gene_id "LOC115223450"; ID ""; gene_name "LOC115223450"; transcript_id "G7283.20"; exon_number "10"; uniq_trans_id "G7283.20";
NC_042998.1	PBRI	exon	90477461	90478340	.	+	.	gene_id "LOC115223450"; ID ""; gene_name "LOC115223450"; transcript_id "G7283.20"; exon_number "11"; uniq_trans_id "G7283.20";
NC_042998.1	PBRI	transcript	90433496	90476768	.	+	.	gene_id "LOC115223450"; ID ""; gene_name "LOC115223450"; transcript_id "G7283.22"; uniq_trans_id "G7283.22";
NC_042998.1	PBRI	exon	90433496	90433624	.	+	.	gene_id "LOC115223450"; ID ""; gene_name "LOC115223450"; transcript_id "G7283.22"; exon_number "1"; uniq_trans_id "G7283.22";
NC_042998.1	PBRI	exon	90440987	90441011	.	+	.	gene_id "LOC115223450"; ID ""; gene_name "LOC115223450"; transcript_id "G7283.22"; exon_number "2"; uniq_trans_id "G7283.22";
NC_042998.1	PBRI	exon	90441925	90441974	.	+	.	gene_id "LOC115223450"; ID ""; gene_name "LOC115223450"; transcript_id "G7283.22"; exon_number "3"; uniq_trans_id "G7283.22";
NC_042998.1	PBRI	exon	90450256	90450462	.	+	.	gene_id "LOC115223450"; ID ""; gene_name "LOC115223450"; transcript_id "G7283.22"; exon_number "4"; uniq_trans_id "G7283.22";
NC_042998.1	PBRI	exon	90450735	90450877	.	+	.	gene_id "LOC115223450"; ID ""; gene_name "LOC115223450"; transcript_id "G7283.22"; exon_number "5"; uniq_trans_id "G7283.22";
NC_042998.1	PBRI	exon	90453984	90454148	.	+	.	gene_id "LOC115223450"; ID ""; gene_name "LOC115223450"; transcript_id "G7283.22"; exon_number "6"; uniq_trans_id "G7283.22";
NC_042998.1	PBRI	exon	90456113	90457653	.	+	.	gene_id "LOC115223450"; ID ""; gene_name "LOC115223450"; transcript_id "G7283.22"; exon_number "7"; uniq_trans_id "G7283.22";
NC_042998.1	PBRI	exon	90461582	90461710	.	+	.	gene_id "LOC115223450"; ID ""; gene_name "LOC115223450"; transcript_id "G7283.22"; exon_number "8"; uniq_trans_id "G7283.22";
NC_042998.1	PBRI	exon	90468796	90468918	.	+	.	gene_id "LOC115223450"; ID ""; gene_name "LOC115223450"; transcript_id "G7283.22"; exon_number "9"; uniq_trans_id "G7283.22";
NC_042998.1	PBRI	exon	90475685	90475884	.	+	.	gene_id "LOC115223450"; ID ""; gene_name "LOC115223450"; transcript_id "G7283.22"; exon_number "10"; uniq_trans_id "G7283.22";
NC_042998.1	PBRI	exon	90476642	90476768	.	+	.	gene_id "LOC115223450"; ID ""; gene_name "LOC115223450"; transcript_id "G7283.22"; exon_number "11"; uniq_trans_id "G7283.22";
NC_042998.1	PBRI	transcript	90433503	90478340	.	+	.	gene_id "LOC115223450"; ID ""; gene_name "LOC115223450"; transcript_id "G7283.27"; uniq_trans_id "G7283.27";
NC_042998.1	PBRI	exon	90433503	90433624	.	+	.	gene_id "LOC115223450"; ID ""; gene_name "LOC115223450"; transcript_id "G7283.27"; exon_number "1"; uniq_trans_id "G7283.27";
NC_042998.1	PBRI	exon	90440987	90441011	.	+	.	gene_id "LOC115223450"; ID ""; gene_name "LOC115223450"; transcript_id "G7283.27"; exon_number "2"; uniq_trans_id "G7283.27";
NC_042998.1	PBRI	exon	90441925	90441974	.	+	.	gene_id "LOC115223450"; ID ""; gene_name "LOC115223450"; transcript_id "G7283.27"; exon_number "3"; uniq_trans_id "G7283.27";
NC_042998.1	PBRI	exon	90448595	90450462	.	+	.	gene_id "LOC115223450"; ID ""; gene_name "LOC115223450"; transcript_id "G7283.27"; exon_number "4"; uniq_trans_id "G7283.27";
NC_042998.1	PBRI	exon	90450735	90450877	.	+	.	gene_id "LOC115223450"; ID ""; gene_name "LOC115223450"; transcript_id "G7283.27"; exon_number "5"; uniq_trans_id "G7283.27";
NC_042998.1	PBRI	exon	90453984	90454148	.	+	.	gene_id "LOC115223450"; ID ""; gene_name "LOC115223450"; transcript_id "G7283.27"; exon_number "6"; uniq_trans_id "G7283.27";
NC_042998.1	PBRI	exon	90456113	90457653	.	+	.	gene_id "LOC115223450"; ID ""; gene_name "LOC115223450"; transcript_id "G7283.27"; exon_number "7"; uniq_trans_id "G7283.27";
NC_042998.1	PBRI	exon	90461582	90461710	.	+	.	gene_id "LOC115223450"; ID ""; gene_name "LOC115223450"; transcript_id "G7283.27"; exon_number "8"; uniq_trans_id "G7283.27";
NC_042998.1	PBRI	exon	90468796	90468918	.	+	.	gene_id "LOC115223450"; ID ""; gene_name "LOC115223450"; transcript_id "G7283.27"; exon_number "9"; uniq_trans_id "G7283.27";
NC_042998.1	PBRI	exon	90475709	90475884	.	+	.	gene_id "LOC115223450"; ID ""; gene_name "LOC115223450"; transcript_id "G7283.27"; exon_number "10"; uniq_trans_id "G7283.27";
NC_042998.1	PBRI	exon	90476642	90476767	.	+	.	gene_id "LOC115223450"; ID ""; gene_name "LOC115223450"; transcript_id "G7283.27"; exon_number "11"; uniq_trans_id "G7283.27";
NC_042998.1	PBRI	exon	90477461	90478340	.	+	.	gene_id "LOC115223450"; ID ""; gene_name "LOC115223450"; transcript_id "G7283.27"; exon_number "12"; uniq_trans_id "G7283.27";
NC_042998.1	PBRI	transcript	90433503	90476765	.	+	.	gene_id "LOC115223450"; ID ""; gene_name "LOC115223450"; transcript_id "G7283.30"; uniq_trans_id "G7283.30";
NC_042998.1	PBRI	exon	90433503	90433624	.	+	.	gene_id "LOC115223450"; ID ""; gene_name "LOC115223450"; transcript_id "G7283.30"; exon_number "1"; uniq_trans_id "G7283.30";
NC_042998.1	PBRI	exon	90440987	90441011	.	+	.	gene_id "LOC115223450"; ID ""; gene_name "LOC115223450"; transcript_id "G7283.30"; exon_number "2"; uniq_trans_id "G7283.30";
NC_042998.1	PBRI	exon	90441925	90441974	.	+	.	gene_id "LOC115223450"; ID ""; gene_name "LOC115223450"; transcript_id "G7283.30"; exon_number "3"; uniq_trans_id "G7283.30";
NC_042998.1	PBRI	exon	90450256	90450462	.	+	.	gene_id "LOC115223450"; ID ""; gene_name "LOC115223450"; transcript_id "G7283.30"; exon_number "4"; uniq_trans_id "G7283.30";
NC_042998.1	PBRI	exon	90450735	90450877	.	+	.	gene_id "LOC115223450"; ID ""; gene_name "LOC115223450"; transcript_id "G7283.30"; exon_number "5"; uniq_trans_id "G7283.30";
NC_042998.1	PBRI	exon	90453984	90454148	.	+	.	gene_id "LOC115223450"; ID ""; gene_name "LOC115223450"; transcript_id "G7283.30"; exon_number "6"; uniq_trans_id "G7283.30";
NC_042998.1	PBRI	exon	90456113	90457653	.	+	.	gene_id "LOC115223450"; ID ""; gene_name "LOC115223450"; transcript_id "G7283.30"; exon_number "7"; uniq_trans_id "G7283.30";
NC_042998.1	PBRI	exon	90461582	90461710	.	+	.	gene_id "LOC115223450"; ID ""; gene_name "LOC115223450"; transcript_id "G7283.30"; exon_number "8"; uniq_trans_id "G7283.30";
NC_042998.1	PBRI	exon	90468796	90468918	.	+	.	gene_id "LOC115223450"; ID ""; gene_name "LOC115223450"; transcript_id "G7283.30"; exon_number "9"; uniq_trans_id "G7283.30";
NC_042998.1	PBRI	exon	90475709	90475884	.	+	.	gene_id "LOC115223450"; ID ""; gene_name "LOC115223450"; transcript_id "G7283.30"; exon_number "10"; uniq_trans_id "G7283.30";
NC_042998.1	PBRI	exon	90476642	90476765	.	+	.	gene_id "LOC115223450"; ID ""; gene_name "LOC115223450"; transcript_id "G7283.30"; exon_number "11"; uniq_trans_id "G7283.30";
NC_042998.1	PBRI	transcript	90433503	90476768	.	+	.	gene_id "LOC115223450"; ID ""; gene_name "LOC115223450"; transcript_id "G7283.39"; uniq_trans_id "G7283.39";
NC_042998.1	PBRI	exon	90433503	90433624	.	+	.	gene_id "LOC115223450"; ID ""; gene_name "LOC115223450"; transcript_id "G7283.39"; exon_number "1"; uniq_trans_id "G7283.39";
NC_042998.1	PBRI	exon	90440987	90441011	.	+	.	gene_id "LOC115223450"; ID ""; gene_name "LOC115223450"; transcript_id "G7283.39"; exon_number "2"; uniq_trans_id "G7283.39";
NC_042998.1	PBRI	exon	90441925	90441974	.	+	.	gene_id "LOC115223450"; ID ""; gene_name "LOC115223450"; transcript_id "G7283.39"; exon_number "3"; uniq_trans_id "G7283.39";
NC_042998.1	PBRI	exon	90450256	90450462	.	+	.	gene_id "LOC115223450"; ID ""; gene_name "LOC115223450"; transcript_id "G7283.39"; exon_number "4"; uniq_trans_id "G7283.39";
NC_042998.1	PBRI	exon	90450735	90450877	.	+	.	gene_id "LOC115223450"; ID ""; gene_name "LOC115223450"; transcript_id "G7283.39"; exon_number "5"; uniq_trans_id "G7283.39";
NC_042998.1	PBRI	exon	90453984	90454148	.	+	.	gene_id "LOC115223450"; ID ""; gene_name "LOC115223450"; transcript_id "G7283.39"; exon_number "6"; uniq_trans_id "G7283.39";
NC_042998.1	PBRI	exon	90456113	90457653	.	+	.	gene_id "LOC115223450"; ID ""; gene_name "LOC115223450"; transcript_id "G7283.39"; exon_number "7"; uniq_trans_id "G7283.39";
NC_042998.1	PBRI	exon	90461582	90461710	.	+	.	gene_id "LOC115223450"; ID ""; gene_name "LOC115223450"; transcript_id "G7283.39"; exon_number "8"; uniq_trans_id "G7283.39";
NC_042998.1	PBRI	exon	90475709	90475884	.	+	.	gene_id "LOC115223450"; ID ""; gene_name "LOC115223450"; transcript_id "G7283.39"; exon_number "9"; uniq_trans_id "G7283.39";
NC_042998.1	PBRI	exon	90476642	90476768	.	+	.	gene_id "LOC115223450"; ID ""; gene_name "LOC115223450"; transcript_id "G7283.39"; exon_number "10"; uniq_trans_id "G7283.39";
NC_042998.1	PBRI	transcript	90433503	90478340	.	+	.	gene_id "LOC115223450"; ID ""; gene_name "LOC115223450"; transcript_id "G7283.46"; uniq_trans_id "G7283.46";
NC_042998.1	PBRI	exon	90433503	90433624	.	+	.	gene_id "LOC115223450"; ID ""; gene_name "LOC115223450"; transcript_id "G7283.46"; exon_number "1"; uniq_trans_id "G7283.46";
NC_042998.1	PBRI	exon	90440987	90441011	.	+	.	gene_id "LOC115223450"; ID ""; gene_name "LOC115223450"; transcript_id "G7283.46"; exon_number "2"; uniq_trans_id "G7283.46";
NC_042998.1	PBRI	exon	90448660	90448777	.	+	.	gene_id "LOC115223450"; ID ""; gene_name "LOC115223450"; transcript_id "G7283.46"; exon_number "3"; uniq_trans_id "G7283.46";
NC_042998.1	PBRI	exon	90450256	90450462	.	+	.	gene_id "LOC115223450"; ID ""; gene_name "LOC115223450"; transcript_id "G7283.46"; exon_number "4"; uniq_trans_id "G7283.46";
NC_042998.1	PBRI	exon	90450735	90450877	.	+	.	gene_id "LOC115223450"; ID ""; gene_name "LOC115223450"; transcript_id "G7283.46"; exon_number "5"; uniq_trans_id "G7283.46";
NC_042998.1	PBRI	exon	90453984	90454148	.	+	.	gene_id "LOC115223450"; ID ""; gene_name "LOC115223450"; transcript_id "G7283.46"; exon_number "6"; uniq_trans_id "G7283.46";
NC_042998.1	PBRI	exon	90456113	90457653	.	+	.	gene_id "LOC115223450"; ID ""; gene_name "LOC115223450"; transcript_id "G7283.46"; exon_number "7"; uniq_trans_id "G7283.46";
NC_042998.1	PBRI	exon	90461582	90461710	.	+	.	gene_id "LOC115223450"; ID ""; gene_name "LOC115223450"; transcript_id "G7283.46"; exon_number "8"; uniq_trans_id "G7283.46";
NC_042998.1	PBRI	exon	90468796	90468918	.	+	.	gene_id "LOC115223450"; ID ""; gene_name "LOC115223450"; transcript_id "G7283.46"; exon_number "9"; uniq_trans_id "G7283.46";
NC_042998.1	PBRI	exon	90475685	90475884	.	+	.	gene_id "LOC115223450"; ID ""; gene_name "LOC115223450"; transcript_id "G7283.46"; exon_number "10"; uniq_trans_id "G7283.46";
NC_042998.1	PBRI	exon	90476642	90476767	.	+	.	gene_id "LOC115223450"; ID ""; gene_name "LOC115223450"; transcript_id "G7283.46"; exon_number "11"; uniq_trans_id "G7283.46";
NC_042998.1	PBRI	exon	90477461	90478340	.	+	.	gene_id "LOC115223450"; ID ""; gene_name "LOC115223450"; transcript_id "G7283.46"; exon_number "12"; uniq_trans_id "G7283.46";
NC_042998.1	PBRI	transcript	90433503	90478340	.	+	.	gene_id "LOC115223450"; ID ""; gene_name "LOC115223450"; transcript_id "G7283.54"; uniq_trans_id "G7283.54";
NC_042998.1	PBRI	exon	90433503	90433624	.	+	.	gene_id "LOC115223450"; ID ""; gene_name "LOC115223450"; transcript_id "G7283.54"; exon_number "1"; uniq_trans_id "G7283.54";
NC_042998.1	PBRI	exon	90440987	90441011	.	+	.	gene_id "LOC115223450"; ID ""; gene_name "LOC115223450"; transcript_id "G7283.54"; exon_number "2"; uniq_trans_id "G7283.54";
NC_042998.1	PBRI	exon	90450256	90450462	.	+	.	gene_id "LOC115223450"; ID ""; gene_name "LOC115223450"; transcript_id "G7283.54"; exon_number "3"; uniq_trans_id "G7283.54";
NC_042998.1	PBRI	exon	90450735	90450877	.	+	.	gene_id "LOC115223450"; ID ""; gene_name "LOC115223450"; transcript_id "G7283.54"; exon_number "4"; uniq_trans_id "G7283.54";
NC_042998.1	PBRI	exon	90453984	90454148	.	+	.	gene_id "LOC115223450"; ID ""; gene_name "LOC115223450"; transcript_id "G7283.54"; exon_number "5"; uniq_trans_id "G7283.54";
NC_042998.1	PBRI	exon	90456113	90457653	.	+	.	gene_id "LOC115223450"; ID ""; gene_name "LOC115223450"; transcript_id "G7283.54"; exon_number "6"; uniq_trans_id "G7283.54";
NC_042998.1	PBRI	exon	90461582	90461710	.	+	.	gene_id "LOC115223450"; ID ""; gene_name "LOC115223450"; transcript_id "G7283.54"; exon_number "7"; uniq_trans_id "G7283.54";
NC_042998.1	PBRI	exon	90475685	90475884	.	+	.	gene_id "LOC115223450"; ID ""; gene_name "LOC115223450"; transcript_id "G7283.54"; exon_number "8"; uniq_trans_id "G7283.54";
NC_042998.1	PBRI	exon	90476642	90476767	.	+	.	gene_id "LOC115223450"; ID ""; gene_name "LOC115223450"; transcript_id "G7283.54"; exon_number "9"; uniq_trans_id "G7283.54";
NC_042998.1	PBRI	exon	90477461	90478340	.	+	.	gene_id "LOC115223450"; ID ""; gene_name "LOC115223450"; transcript_id "G7283.54"; exon_number "10"; uniq_trans_id "G7283.54";
NC_042998.1	PBRI	transcript	90433503	90478347	.	+	.	gene_id "LOC115223450"; ID ""; gene_name "LOC115223450"; transcript_id "G7283.56"; uniq_trans_id "G7283.56";
NC_042998.1	PBRI	exon	90433503	90433624	.	+	.	gene_id "LOC115223450"; ID ""; gene_name "LOC115223450"; transcript_id "G7283.56"; exon_number "1"; uniq_trans_id "G7283.56";
NC_042998.1	PBRI	exon	90440987	90441011	.	+	.	gene_id "LOC115223450"; ID ""; gene_name "LOC115223450"; transcript_id "G7283.56"; exon_number "2"; uniq_trans_id "G7283.56";
NC_042998.1	PBRI	exon	90450256	90450462	.	+	.	gene_id "LOC115223450"; ID ""; gene_name "LOC115223450"; transcript_id "G7283.56"; exon_number "3"; uniq_trans_id "G7283.56";
NC_042998.1	PBRI	exon	90450735	90450877	.	+	.	gene_id "LOC115223450"; ID ""; gene_name "LOC115223450"; transcript_id "G7283.56"; exon_number "4"; uniq_trans_id "G7283.56";
NC_042998.1	PBRI	exon	90453984	90454148	.	+	.	gene_id "LOC115223450"; ID ""; gene_name "LOC115223450"; transcript_id "G7283.56"; exon_number "5"; uniq_trans_id "G7283.56";
NC_042998.1	PBRI	exon	90456113	90457653	.	+	.	gene_id "LOC115223450"; ID ""; gene_name "LOC115223450"; transcript_id "G7283.56"; exon_number "6"; uniq_trans_id "G7283.56";
NC_042998.1	PBRI	exon	90461582	90461710	.	+	.	gene_id "LOC115223450"; ID ""; gene_name "LOC115223450"; transcript_id "G7283.56"; exon_number "7"; uniq_trans_id "G7283.56";
NC_042998.1	PBRI	exon	90475709	90475884	.	+	.	gene_id "LOC115223450"; ID ""; gene_name "LOC115223450"; transcript_id "G7283.56"; exon_number "8"; uniq_trans_id "G7283.56";
NC_042998.1	PBRI	exon	90476642	90476767	.	+	.	gene_id "LOC115223450"; ID ""; gene_name "LOC115223450"; transcript_id "G7283.56"; exon_number "9"; uniq_trans_id "G7283.56";
NC_042998.1	PBRI	exon	90477461	90478347	.	+	.	gene_id "LOC115223450"; ID ""; gene_name "LOC115223450"; transcript_id "G7283.56"; exon_number "10"; uniq_trans_id "G7283.56";
NC_042998.1	PBRI	transcript	90433503	90478348	.	+	.	gene_id "LOC115223450"; ID ""; gene_name "LOC115223450"; transcript_id "G7283.57"; uniq_trans_id "G7283.57";
NC_042998.1	PBRI	exon	90433503	90433624	.	+	.	gene_id "LOC115223450"; ID ""; gene_name "LOC115223450"; transcript_id "G7283.57"; exon_number "1"; uniq_trans_id "G7283.57";
NC_042998.1	PBRI	exon	90440987	90441011	.	+	.	gene_id "LOC115223450"; ID ""; gene_name "LOC115223450"; transcript_id "G7283.57"; exon_number "2"; uniq_trans_id "G7283.57";
NC_042998.1	PBRI	exon	90450256	90450462	.	+	.	gene_id "LOC115223450"; ID ""; gene_name "LOC115223450"; transcript_id "G7283.57"; exon_number "3"; uniq_trans_id "G7283.57";
NC_042998.1	PBRI	exon	90450735	90450877	.	+	.	gene_id "LOC115223450"; ID ""; gene_name "LOC115223450"; transcript_id "G7283.57"; exon_number "4"; uniq_trans_id "G7283.57";
NC_042998.1	PBRI	exon	90453984	90454198	.	+	.	gene_id "LOC115223450"; ID ""; gene_name "LOC115223450"; transcript_id "G7283.57"; exon_number "5"; uniq_trans_id "G7283.57";
NC_042998.1	PBRI	exon	90456113	90457653	.	+	.	gene_id "LOC115223450"; ID ""; gene_name "LOC115223450"; transcript_id "G7283.57"; exon_number "6"; uniq_trans_id "G7283.57";
NC_042998.1	PBRI	exon	90461582	90461710	.	+	.	gene_id "LOC115223450"; ID ""; gene_name "LOC115223450"; transcript_id "G7283.57"; exon_number "7"; uniq_trans_id "G7283.57";
NC_042998.1	PBRI	exon	90468796	90468918	.	+	.	gene_id "LOC115223450"; ID ""; gene_name "LOC115223450"; transcript_id "G7283.57"; exon_number "8"; uniq_trans_id "G7283.57";
NC_042998.1	PBRI	exon	90475709	90475884	.	+	.	gene_id "LOC115223450"; ID ""; gene_name "LOC115223450"; transcript_id "G7283.57"; exon_number "9"; uniq_trans_id "G7283.57";
NC_042998.1	PBRI	exon	90476642	90476767	.	+	.	gene_id "LOC115223450"; ID ""; gene_name "LOC115223450"; transcript_id "G7283.57"; exon_number "10"; uniq_trans_id "G7283.57";
NC_042998.1	PBRI	exon	90477461	90478348	.	+	.	gene_id "LOC115223450"; ID ""; gene_name "LOC115223450"; transcript_id "G7283.57"; exon_number "11"; uniq_trans_id "G7283.57";
NC_042998.1	PBRI	transcript	90433464	90478276	.	+	.	gene_id "LOC115223450"; ID ""; gene_name "LOC115223450"; transcript_id "G7283.6"; uniq_trans_id "G7283.6";
NC_042998.1	PBRI	exon	90433464	90433624	.	+	.	gene_id "LOC115223450"; ID ""; gene_name "LOC115223450"; transcript_id "G7283.6"; exon_number "1"; uniq_trans_id "G7283.6";
NC_042998.1	PBRI	exon	90440987	90441011	.	+	.	gene_id "LOC115223450"; ID ""; gene_name "LOC115223450"; transcript_id "G7283.6"; exon_number "2"; uniq_trans_id "G7283.6";
NC_042998.1	PBRI	exon	90450256	90450462	.	+	.	gene_id "LOC115223450"; ID ""; gene_name "LOC115223450"; transcript_id "G7283.6"; exon_number "3"; uniq_trans_id "G7283.6";
NC_042998.1	PBRI	exon	90450735	90450877	.	+	.	gene_id "LOC115223450"; ID ""; gene_name "LOC115223450"; transcript_id "G7283.6"; exon_number "4"; uniq_trans_id "G7283.6";
NC_042998.1	PBRI	exon	90453984	90454148	.	+	.	gene_id "LOC115223450"; ID ""; gene_name "LOC115223450"; transcript_id "G7283.6"; exon_number "5"; uniq_trans_id "G7283.6";
NC_042998.1	PBRI	exon	90456113	90457653	.	+	.	gene_id "LOC115223450"; ID ""; gene_name "LOC115223450"; transcript_id "G7283.6"; exon_number "6"; uniq_trans_id "G7283.6";
NC_042998.1	PBRI	exon	90461582	90461710	.	+	.	gene_id "LOC115223450"; ID ""; gene_name "LOC115223450"; transcript_id "G7283.6"; exon_number "7"; uniq_trans_id "G7283.6";
NC_042998.1	PBRI	exon	90468796	90468918	.	+	.	gene_id "LOC115223450"; ID ""; gene_name "LOC115223450"; transcript_id "G7283.6"; exon_number "8"; uniq_trans_id "G7283.6";
NC_042998.1	PBRI	exon	90475709	90475884	.	+	.	gene_id "LOC115223450"; ID ""; gene_name "LOC115223450"; transcript_id "G7283.6"; exon_number "9"; uniq_trans_id "G7283.6";
NC_042998.1	PBRI	exon	90476642	90476767	.	+	.	gene_id "LOC115223450"; ID ""; gene_name "LOC115223450"; transcript_id "G7283.6"; exon_number "10"; uniq_trans_id "G7283.6";
NC_042998.1	PBRI	exon	90477461	90478276	.	+	.	gene_id "LOC115223450"; ID ""; gene_name "LOC115223450"; transcript_id "G7283.6"; exon_number "11"; uniq_trans_id "G7283.6";
NC_042998.1	PBRI	transcript	90433503	90478340	.	+	.	gene_id "LOC115223450"; ID ""; gene_name "LOC115223450"; transcript_id "G7283.60"; uniq_trans_id "G7283.60";
NC_042998.1	PBRI	exon	90433503	90433624	.	+	.	gene_id "LOC115223450"; ID ""; gene_name "LOC115223450"; transcript_id "G7283.60"; exon_number "1"; uniq_trans_id "G7283.60";
NC_042998.1	PBRI	exon	90441925	90441974	.	+	.	gene_id "LOC115223450"; ID ""; gene_name "LOC115223450"; transcript_id "G7283.60"; exon_number "2"; uniq_trans_id "G7283.60";
NC_042998.1	PBRI	exon	90450259	90450462	.	+	.	gene_id "LOC115223450"; ID ""; gene_name "LOC115223450"; transcript_id "G7283.60"; exon_number "3"; uniq_trans_id "G7283.60";
NC_042998.1	PBRI	exon	90450735	90450877	.	+	.	gene_id "LOC115223450"; ID ""; gene_name "LOC115223450"; transcript_id "G7283.60"; exon_number "4"; uniq_trans_id "G7283.60";
NC_042998.1	PBRI	exon	90453984	90454148	.	+	.	gene_id "LOC115223450"; ID ""; gene_name "LOC115223450"; transcript_id "G7283.60"; exon_number "5"; uniq_trans_id "G7283.60";
NC_042998.1	PBRI	exon	90456113	90457653	.	+	.	gene_id "LOC115223450"; ID ""; gene_name "LOC115223450"; transcript_id "G7283.60"; exon_number "6"; uniq_trans_id "G7283.60";
NC_042998.1	PBRI	exon	90461582	90461710	.	+	.	gene_id "LOC115223450"; ID ""; gene_name "LOC115223450"; transcript_id "G7283.60"; exon_number "7"; uniq_trans_id "G7283.60";
NC_042998.1	PBRI	exon	90468796	90468918	.	+	.	gene_id "LOC115223450"; ID ""; gene_name "LOC115223450"; transcript_id "G7283.60"; exon_number "8"; uniq_trans_id "G7283.60";
NC_042998.1	PBRI	exon	90475685	90475884	.	+	.	gene_id "LOC115223450"; ID ""; gene_name "LOC115223450"; transcript_id "G7283.60"; exon_number "9"; uniq_trans_id "G7283.60";
NC_042998.1	PBRI	exon	90476642	90476767	.	+	.	gene_id "LOC115223450"; ID ""; gene_name "LOC115223450"; transcript_id "G7283.60"; exon_number "10"; uniq_trans_id "G7283.60";
NC_042998.1	PBRI	exon	90477461	90478340	.	+	.	gene_id "LOC115223450"; ID ""; gene_name "LOC115223450"; transcript_id "G7283.60"; exon_number "11"; uniq_trans_id "G7283.60";
NC_042998.1	PBRI	transcript	90433515	90478276	.	+	.	gene_id "LOC115223450"; ID ""; gene_name "LOC115223450"; transcript_id "G7283.67"; uniq_trans_id "G7283.67";
NC_042998.1	PBRI	exon	90433515	90433624	.	+	.	gene_id "LOC115223450"; ID ""; gene_name "LOC115223450"; transcript_id "G7283.67"; exon_number "1"; uniq_trans_id "G7283.67";
NC_042998.1	PBRI	exon	90440987	90441011	.	+	.	gene_id "LOC115223450"; ID ""; gene_name "LOC115223450"; transcript_id "G7283.67"; exon_number "2"; uniq_trans_id "G7283.67";
NC_042998.1	PBRI	exon	90441925	90441974	.	+	.	gene_id "LOC115223450"; ID ""; gene_name "LOC115223450"; transcript_id "G7283.67"; exon_number "3"; uniq_trans_id "G7283.67";
NC_042998.1	PBRI	exon	90450259	90450462	.	+	.	gene_id "LOC115223450"; ID ""; gene_name "LOC115223450"; transcript_id "G7283.67"; exon_number "4"; uniq_trans_id "G7283.67";
NC_042998.1	PBRI	exon	90450735	90450877	.	+	.	gene_id "LOC115223450"; ID ""; gene_name "LOC115223450"; transcript_id "G7283.67"; exon_number "5"; uniq_trans_id "G7283.67";
NC_042998.1	PBRI	exon	90453984	90454148	.	+	.	gene_id "LOC115223450"; ID ""; gene_name "LOC115223450"; transcript_id "G7283.67"; exon_number "6"; uniq_trans_id "G7283.67";
NC_042998.1	PBRI	exon	90456113	90457653	.	+	.	gene_id "LOC115223450"; ID ""; gene_name "LOC115223450"; transcript_id "G7283.67"; exon_number "7"; uniq_trans_id "G7283.67";
NC_042998.1	PBRI	exon	90459964	90460076	.	+	.	gene_id "LOC115223450"; ID ""; gene_name "LOC115223450"; transcript_id "G7283.67"; exon_number "8"; uniq_trans_id "G7283.67";
NC_042998.1	PBRI	exon	90461582	90461710	.	+	.	gene_id "LOC115223450"; ID ""; gene_name "LOC115223450"; transcript_id "G7283.67"; exon_number "9"; uniq_trans_id "G7283.67";
NC_042998.1	PBRI	exon	90475685	90475884	.	+	.	gene_id "LOC115223450"; ID ""; gene_name "LOC115223450"; transcript_id "G7283.67"; exon_number "10"; uniq_trans_id "G7283.67";
NC_042998.1	PBRI	exon	90476642	90476767	.	+	.	gene_id "LOC115223450"; ID ""; gene_name "LOC115223450"; transcript_id "G7283.67"; exon_number "11"; uniq_trans_id "G7283.67";
NC_042998.1	PBRI	exon	90477461	90478276	.	+	.	gene_id "LOC115223450"; ID ""; gene_name "LOC115223450"; transcript_id "G7283.67"; exon_number "12"; uniq_trans_id "G7283.67";
NC_042998.1	PBRI	transcript	90453984	90478340	.	+	.	gene_id "LOC115223450"; ID ""; gene_name "LOC115223450"; transcript_id "G7283.75"; uniq_trans_id "G7283.75";
NC_042998.1	PBRI	exon	90453984	90454198	.	+	.	gene_id "LOC115223450"; ID ""; gene_name "LOC115223450"; transcript_id "G7283.75"; exon_number "1"; uniq_trans_id "G7283.75";
NC_042998.1	PBRI	exon	90456113	90457653	.	+	.	gene_id "LOC115223450"; ID ""; gene_name "LOC115223450"; transcript_id "G7283.75"; exon_number "2"; uniq_trans_id "G7283.75";
NC_042998.1	PBRI	exon	90461582	90461710	.	+	.	gene_id "LOC115223450"; ID ""; gene_name "LOC115223450"; transcript_id "G7283.75"; exon_number "3"; uniq_trans_id "G7283.75";
NC_042998.1	PBRI	exon	90468796	90468918	.	+	.	gene_id "LOC115223450"; ID ""; gene_name "LOC115223450"; transcript_id "G7283.75"; exon_number "4"; uniq_trans_id "G7283.75";
NC_042998.1	PBRI	exon	90475685	90475884	.	+	.	gene_id "LOC115223450"; ID ""; gene_name "LOC115223450"; transcript_id "G7283.75"; exon_number "5"; uniq_trans_id "G7283.75";
NC_042998.1	PBRI	exon	90476642	90476767	.	+	.	gene_id "LOC115223450"; ID ""; gene_name "LOC115223450"; transcript_id "G7283.75"; exon_number "6"; uniq_trans_id "G7283.75";
NC_042998.1	PBRI	exon	90477461	90478340	.	+	.	gene_id "LOC115223450"; ID ""; gene_name "LOC115223450"; transcript_id "G7283.75"; exon_number "7"; uniq_trans_id "G7283.75";
NC_042998.1	PBRI	transcript	90474731	90478340	.	+	.	gene_id "LOC115223450"; ID ""; gene_name "LOC115223450"; transcript_id "G7283.81"; uniq_trans_id "G7283.81";
NC_042998.1	PBRI	exon	90474731	90475884	.	+	.	gene_id "LOC115223450"; ID ""; gene_name "LOC115223450"; transcript_id "G7283.81"; exon_number "1"; uniq_trans_id "G7283.81";
NC_042998.1	PBRI	exon	90476642	90476767	.	+	.	gene_id "LOC115223450"; ID ""; gene_name "LOC115223450"; transcript_id "G7283.81"; exon_number "2"; uniq_trans_id "G7283.81";
NC_042998.1	PBRI	exon	90477461	90478340	.	+	.	gene_id "LOC115223450"; ID ""; gene_name "LOC115223450"; transcript_id "G7283.81"; exon_number "3"; uniq_trans_id "G7283.81";
NC_042998.1	Gnomon	transcript	90433472	90478295	.	+	.	gene_id "LOC115223450"; ID "XM_029794023.2"; gene_name "LOC115223450"; transcript_id "XM_029794023.2";
NC_042998.1	Gnomon	CDS	90433520	90433624	.	+	0	gene_id "LOC115223450"; db_xref "GeneID:115223450"; gbkey "CDS"; gene "LOC115223450"; ID ""; gene_name "LOC115223450"; transcript_id "XM_029794023.2"; product "protein CASC3 isoform X1"; protein_id "XP_029649883.1"; exon_number "1";
NC_042998.1	Gnomon	CDS	90440987	90441011	.	+	0	gene_id "LOC115223450"; db_xref "GeneID:115223450"; gbkey "CDS"; gene "LOC115223450"; ID ""; gene_name "LOC115223450"; transcript_id "XM_029794023.2"; product "protein CASC3 isoform X1"; protein_id "XP_029649883.1"; exon_number "2";
NC_042998.1	Gnomon	CDS	90441925	90441974	.	+	2	gene_id "LOC115223450"; db_xref "GeneID:115223450"; gbkey "CDS"; gene "LOC115223450"; ID ""; gene_name "LOC115223450"; transcript_id "XM_029794023.2"; product "protein CASC3 isoform X1"; protein_id "XP_029649883.1"; exon_number "3";
NC_042998.1	Gnomon	CDS	90450256	90450462	.	+	0	gene_id "LOC115223450"; db_xref "GeneID:115223450"; gbkey "CDS"; gene "LOC115223450"; ID ""; gene_name "LOC115223450"; transcript_id "XM_029794023.2"; product "protein CASC3 isoform X1"; protein_id "XP_029649883.1"; exon_number "4";
NC_042998.1	Gnomon	CDS	90450735	90450877	.	+	0	gene_id "LOC115223450"; db_xref "GeneID:115223450"; gbkey "CDS"; gene "LOC115223450"; ID ""; gene_name "LOC115223450"; transcript_id "XM_029794023.2"; product "protein CASC3 isoform X1"; protein_id "XP_029649883.1"; exon_number "5";
NC_042998.1	Gnomon	CDS	90453984	90454148	.	+	1	gene_id "LOC115223450"; db_xref "GeneID:115223450"; gbkey "CDS"; gene "LOC115223450"; ID ""; gene_name "LOC115223450"; transcript_id "XM_029794023.2"; product "protein CASC3 isoform X1"; protein_id "XP_029649883.1"; exon_number "6";
NC_042998.1	Gnomon	CDS	90456113	90457653	.	+	1	gene_id "LOC115223450"; db_xref "GeneID:115223450"; gbkey "CDS"; gene "LOC115223450"; ID ""; gene_name "LOC115223450"; transcript_id "XM_029794023.2"; product "protein CASC3 isoform X1"; protein_id "XP_029649883.1"; exon_number "7";
NC_042998.1	Gnomon	CDS	90461582	90461710	.	+	2	gene_id "LOC115223450"; db_xref "GeneID:115223450"; gbkey "CDS"; gene "LOC115223450"; ID ""; gene_name "LOC115223450"; transcript_id "XM_029794023.2"; product "protein CASC3 isoform X1"; protein_id "XP_029649883.1"; exon_number "8";
NC_042998.1	Gnomon	CDS	90468796	90468918	.	+	2	gene_id "LOC115223450"; db_xref "GeneID:115223450"; gbkey "CDS"; gene "LOC115223450"; ID ""; gene_name "LOC115223450"; transcript_id "XM_029794023.2"; product "protein CASC3 isoform X1"; protein_id "XP_029649883.1"; exon_number "9";
NC_042998.1	Gnomon	CDS	90475685	90475884	.	+	2	gene_id "LOC115223450"; db_xref "GeneID:115223450"; gbkey "CDS"; gene "LOC115223450"; ID ""; gene_name "LOC115223450"; transcript_id "XM_029794023.2"; product "protein CASC3 isoform X1"; protein_id "XP_029649883.1"; exon_number "10";
NC_042998.1	Gnomon	CDS	90476642	90476767	.	+	0	gene_id "LOC115223450"; db_xref "GeneID:115223450"; gbkey "CDS"; gene "LOC115223450"; ID ""; gene_name "LOC115223450"; transcript_id "XM_029794023.2"; product "protein CASC3 isoform X1"; protein_id "XP_029649883.1"; exon_number "11";
NC_042998.1	Gnomon	CDS	90477461	90477775	.	+	0	gene_id "LOC115223450"; db_xref "GeneID:115223450"; gbkey "CDS"; gene "LOC115223450"; ID ""; gene_name "LOC115223450"; transcript_id "XM_029794023.2"; product "protein CASC3 isoform X1"; protein_id "XP_029649883.1"; exon_number "12";
NC_042998.1	Gnomon	exon	90433472	90433624	.	+	.	gene_id "LOC115223450"; db_xref "GeneID:115223450"; gbkey "mRNA"; gene "LOC115223450"; ID ""; gene_name "LOC115223450"; transcript_id "XM_029794023.2"; product "protein CASC3, transcript variant X1"; exon_number "1"; model_evidence "Supporting evidence includes similarity to: 1 Protein, and 100% coverage of the annotated genomic feature by RNAseq alignments, including 29 samples with support for all annotated introns";
NC_042998.1	Gnomon	exon	90440987	90441011	.	+	.	gene_id "LOC115223450"; db_xref "GeneID:115223450"; gbkey "mRNA"; gene "LOC115223450"; ID ""; gene_name "LOC115223450"; transcript_id "XM_029794023.2"; product "protein CASC3, transcript variant X1"; exon_number "2"; model_evidence "Supporting evidence includes similarity to: 1 Protein, and 100% coverage of the annotated genomic feature by RNAseq alignments, including 29 samples with support for all annotated introns";
NC_042998.1	Gnomon	exon	90441925	90441974	.	+	.	gene_id "LOC115223450"; db_xref "GeneID:115223450"; gbkey "mRNA"; gene "LOC115223450"; ID ""; gene_name "LOC115223450"; transcript_id "XM_029794023.2"; product "protein CASC3, transcript variant X1"; exon_number "3"; model_evidence "Supporting evidence includes similarity to: 1 Protein, and 100% coverage of the annotated genomic feature by RNAseq alignments, including 29 samples with support for all annotated introns";
NC_042998.1	Gnomon	exon	90450256	90450462	.	+	.	gene_id "LOC115223450"; db_xref "GeneID:115223450"; gbkey "mRNA"; gene "LOC115223450"; ID ""; gene_name "LOC115223450"; transcript_id "XM_029794023.2"; product "protein CASC3, transcript variant X1"; exon_number "4"; model_evidence "Supporting evidence includes similarity to: 1 Protein, and 100% coverage of the annotated genomic feature by RNAseq alignments, including 29 samples with support for all annotated introns";
NC_042998.1	Gnomon	exon	90450735	90450877	.	+	.	gene_id "LOC115223450"; db_xref "GeneID:115223450"; gbkey "mRNA"; gene "LOC115223450"; ID ""; gene_name "LOC115223450"; transcript_id "XM_029794023.2"; product "protein CASC3, transcript variant X1"; exon_number "5"; model_evidence "Supporting evidence includes similarity to: 1 Protein, and 100% coverage of the annotated genomic feature by RNAseq alignments, including 29 samples with support for all annotated introns";
NC_042998.1	Gnomon	exon	90453984	90454148	.	+	.	gene_id "LOC115223450"; db_xref "GeneID:115223450"; gbkey "mRNA"; gene "LOC115223450"; ID ""; gene_name "LOC115223450"; transcript_id "XM_029794023.2"; product "protein CASC3, transcript variant X1"; exon_number "6"; model_evidence "Supporting evidence includes similarity to: 1 Protein, and 100% coverage of the annotated genomic feature by RNAseq alignments, including 29 samples with support for all annotated introns";
NC_042998.1	Gnomon	exon	90456113	90457653	.	+	.	gene_id "LOC115223450"; db_xref "GeneID:115223450"; gbkey "mRNA"; gene "LOC115223450"; ID ""; gene_name "LOC115223450"; transcript_id "XM_029794023.2"; product "protein CASC3, transcript variant X1"; exon_number "7"; model_evidence "Supporting evidence includes similarity to: 1 Protein, and 100% coverage of the annotated genomic feature by RNAseq alignments, including 29 samples with support for all annotated introns";
NC_042998.1	Gnomon	exon	90461582	90461710	.	+	.	gene_id "LOC115223450"; db_xref "GeneID:115223450"; gbkey "mRNA"; gene "LOC115223450"; ID ""; gene_name "LOC115223450"; transcript_id "XM_029794023.2"; product "protein CASC3, transcript variant X1"; exon_number "8"; model_evidence "Supporting evidence includes similarity to: 1 Protein, and 100% coverage of the annotated genomic feature by RNAseq alignments, including 29 samples with support for all annotated introns";
NC_042998.1	Gnomon	exon	90468796	90468918	.	+	.	gene_id "LOC115223450"; db_xref "GeneID:115223450"; gbkey "mRNA"; gene "LOC115223450"; ID ""; gene_name "LOC115223450"; transcript_id "XM_029794023.2"; product "protein CASC3, transcript variant X1"; exon_number "9"; model_evidence "Supporting evidence includes similarity to: 1 Protein, and 100% coverage of the annotated genomic feature by RNAseq alignments, including 29 samples with support for all annotated introns";
NC_042998.1	Gnomon	exon	90475685	90475884	.	+	.	gene_id "LOC115223450"; db_xref "GeneID:115223450"; gbkey "mRNA"; gene "LOC115223450"; ID ""; gene_name "LOC115223450"; transcript_id "XM_029794023.2"; product "protein CASC3, transcript variant X1"; exon_number "10"; model_evidence "Supporting evidence includes similarity to: 1 Protein, and 100% coverage of the annotated genomic feature by RNAseq alignments, including 29 samples with support for all annotated introns";
NC_042998.1	Gnomon	exon	90476642	90476767	.	+	.	gene_id "LOC115223450"; db_xref "GeneID:115223450"; gbkey "mRNA"; gene "LOC115223450"; ID ""; gene_name "LOC115223450"; transcript_id "XM_029794023.2"; product "protein CASC3, transcript variant X1"; exon_number "11"; model_evidence "Supporting evidence includes similarity to: 1 Protein, and 100% coverage of the annotated genomic feature by RNAseq alignments, including 29 samples with support for all annotated introns";
NC_042998.1	Gnomon	exon	90477461	90478295	.	+	.	gene_id "LOC115223450"; db_xref "GeneID:115223450"; gbkey "mRNA"; gene "LOC115223450"; ID ""; gene_name "LOC115223450"; transcript_id "XM_029794023.2"; product "protein CASC3, transcript variant X1"; exon_number "12"; model_evidence "Supporting evidence includes similarity to: 1 Protein, and 100% coverage of the annotated genomic feature by RNAseq alignments, including 29 samples with support for all annotated introns";
NC_042998.1	Gnomon	start_codon	90433520	90433522	.	+	0	gene_id "LOC115223450"; db_xref "GeneID:115223450"; gbkey "CDS"; gene "LOC115223450"; ID ""; gene_name "LOC115223450"; transcript_id "XM_029794023.2"; product "protein CASC3 isoform X1"; protein_id "XP_029649883.1"; exon_number "1";
NC_042998.1	Gnomon	stop_codon	90477776	90477778	.	+	0	gene_id "LOC115223450"; db_xref "GeneID:115223450"; gbkey "CDS"; gene "LOC115223450"; ID ""; gene_name "LOC115223450"; transcript_id "XM_029794023.2"; product "protein CASC3 isoform X1"; protein_id "XP_029649883.1"; exon_number "12";
NC_042998.1	Gnomon	transcript	90433472	90478295	.	+	.	gene_id "LOC115223450"; ID "XM_029794031.2"; gene_name "LOC115223450"; transcript_id "XM_029794031.2";
NC_042998.1	Gnomon	CDS	90433520	90433624	.	+	0	gene_id "LOC115223450"; db_xref "GeneID:115223450"; gbkey "CDS"; gene "LOC115223450"; ID ""; gene_name "LOC115223450"; transcript_id "XM_029794031.2"; product "protein CASC3 isoform X2"; protein_id "XP_029649891.1"; exon_number "1";
NC_042998.1	Gnomon	CDS	90440987	90441011	.	+	0	gene_id "LOC115223450"; db_xref "GeneID:115223450"; gbkey "CDS"; gene "LOC115223450"; ID ""; gene_name "LOC115223450"; transcript_id "XM_029794031.2"; product "protein CASC3 isoform X2"; protein_id "XP_029649891.1"; exon_number "2";
NC_042998.1	Gnomon	CDS	90441925	90441974	.	+	2	gene_id "LOC115223450"; db_xref "GeneID:115223450"; gbkey "CDS"; gene "LOC115223450"; ID ""; gene_name "LOC115223450"; transcript_id "XM_029794031.2"; product "protein CASC3 isoform X2"; protein_id "XP_029649891.1"; exon_number "3";
NC_042998.1	Gnomon	CDS	90450259	90450462	.	+	0	gene_id "LOC115223450"; db_xref "GeneID:115223450"; gbkey "CDS"; gene "LOC115223450"; ID ""; gene_name "LOC115223450"; transcript_id "XM_029794031.2"; product "protein CASC3 isoform X2"; protein_id "XP_029649891.1"; exon_number "4";
NC_042998.1	Gnomon	CDS	90450735	90450877	.	+	0	gene_id "LOC115223450"; db_xref "GeneID:115223450"; gbkey "CDS"; gene "LOC115223450"; ID ""; gene_name "LOC115223450"; transcript_id "XM_029794031.2"; product "protein CASC3 isoform X2"; protein_id "XP_029649891.1"; exon_number "5";
NC_042998.1	Gnomon	CDS	90453984	90454148	.	+	1	gene_id "LOC115223450"; db_xref "GeneID:115223450"; gbkey "CDS"; gene "LOC115223450"; ID ""; gene_name "LOC115223450"; transcript_id "XM_029794031.2"; product "protein CASC3 isoform X2"; protein_id "XP_029649891.1"; exon_number "6";
NC_042998.1	Gnomon	CDS	90456113	90457653	.	+	1	gene_id "LOC115223450"; db_xref "GeneID:115223450"; gbkey "CDS"; gene "LOC115223450"; ID ""; gene_name "LOC115223450"; transcript_id "XM_029794031.2"; product "protein CASC3 isoform X2"; protein_id "XP_029649891.1"; exon_number "7";
NC_042998.1	Gnomon	CDS	90461582	90461710	.	+	2	gene_id "LOC115223450"; db_xref "GeneID:115223450"; gbkey "CDS"; gene "LOC115223450"; ID ""; gene_name "LOC115223450"; transcript_id "XM_029794031.2"; product "protein CASC3 isoform X2"; protein_id "XP_029649891.1"; exon_number "8";
NC_042998.1	Gnomon	CDS	90468796	90468918	.	+	2	gene_id "LOC115223450"; db_xref "GeneID:115223450"; gbkey "CDS"; gene "LOC115223450"; ID ""; gene_name "LOC115223450"; transcript_id "XM_029794031.2"; product "protein CASC3 isoform X2"; protein_id "XP_029649891.1"; exon_number "9";
NC_042998.1	Gnomon	CDS	90475685	90475884	.	+	2	gene_id "LOC115223450"; db_xref "GeneID:115223450"; gbkey "CDS"; gene "LOC115223450"; ID ""; gene_name "LOC115223450"; transcript_id "XM_029794031.2"; product "protein CASC3 isoform X2"; protein_id "XP_029649891.1"; exon_number "10";
NC_042998.1	Gnomon	CDS	90476642	90476767	.	+	0	gene_id "LOC115223450"; db_xref "GeneID:115223450"; gbkey "CDS"; gene "LOC115223450"; ID ""; gene_name "LOC115223450"; transcript_id "XM_029794031.2"; product "protein CASC3 isoform X2"; protein_id "XP_029649891.1"; exon_number "11";
NC_042998.1	Gnomon	CDS	90477461	90477775	.	+	0	gene_id "LOC115223450"; db_xref "GeneID:115223450"; gbkey "CDS"; gene "LOC115223450"; ID ""; gene_name "LOC115223450"; transcript_id "XM_029794031.2"; product "protein CASC3 isoform X2"; protein_id "XP_029649891.1"; exon_number "12";
NC_042998.1	Gnomon	exon	90433472	90433624	.	+	.	gene_id "LOC115223450"; db_xref "GeneID:115223450"; gbkey "mRNA"; gene "LOC115223450"; ID ""; gene_name "LOC115223450"; transcript_id "XM_029794031.2"; product "protein CASC3, transcript variant X2"; exon_number "1"; model_evidence "Supporting evidence includes similarity to: 1 Protein, and 100% coverage of the annotated genomic feature by RNAseq alignments, including 29 samples with support for all annotated introns";
NC_042998.1	Gnomon	exon	90440987	90441011	.	+	.	gene_id "LOC115223450"; db_xref "GeneID:115223450"; gbkey "mRNA"; gene "LOC115223450"; ID ""; gene_name "LOC115223450"; transcript_id "XM_029794031.2"; product "protein CASC3, transcript variant X2"; exon_number "2"; model_evidence "Supporting evidence includes similarity to: 1 Protein, and 100% coverage of the annotated genomic feature by RNAseq alignments, including 29 samples with support for all annotated introns";
NC_042998.1	Gnomon	exon	90441925	90441974	.	+	.	gene_id "LOC115223450"; db_xref "GeneID:115223450"; gbkey "mRNA"; gene "LOC115223450"; ID ""; gene_name "LOC115223450"; transcript_id "XM_029794031.2"; product "protein CASC3, transcript variant X2"; exon_number "3"; model_evidence "Supporting evidence includes similarity to: 1 Protein, and 100% coverage of the annotated genomic feature by RNAseq alignments, including 29 samples with support for all annotated introns";
NC_042998.1	Gnomon	exon	90450259	90450462	.	+	.	gene_id "LOC115223450"; db_xref "GeneID:115223450"; gbkey "mRNA"; gene "LOC115223450"; ID ""; gene_name "LOC115223450"; transcript_id "XM_029794031.2"; product "protein CASC3, transcript variant X2"; exon_number "4"; model_evidence "Supporting evidence includes similarity to: 1 Protein, and 100% coverage of the annotated genomic feature by RNAseq alignments, including 29 samples with support for all annotated introns";
NC_042998.1	Gnomon	exon	90450735	90450877	.	+	.	gene_id "LOC115223450"; db_xref "GeneID:115223450"; gbkey "mRNA"; gene "LOC115223450"; ID ""; gene_name "LOC115223450"; transcript_id "XM_029794031.2"; product "protein CASC3, transcript variant X2"; exon_number "5"; model_evidence "Supporting evidence includes similarity to: 1 Protein, and 100% coverage of the annotated genomic feature by RNAseq alignments, including 29 samples with support for all annotated introns";
NC_042998.1	Gnomon	exon	90453984	90454148	.	+	.	gene_id "LOC115223450"; db_xref "GeneID:115223450"; gbkey "mRNA"; gene "LOC115223450"; ID ""; gene_name "LOC115223450"; transcript_id "XM_029794031.2"; product "protein CASC3, transcript variant X2"; exon_number "6"; model_evidence "Supporting evidence includes similarity to: 1 Protein, and 100% coverage of the annotated genomic feature by RNAseq alignments, including 29 samples with support for all annotated introns";
NC_042998.1	Gnomon	exon	90456113	90457653	.	+	.	gene_id "LOC115223450"; db_xref "GeneID:115223450"; gbkey "mRNA"; gene "LOC115223450"; ID ""; gene_name "LOC115223450"; transcript_id "XM_029794031.2"; product "protein CASC3, transcript variant X2"; exon_number "7"; model_evidence "Supporting evidence includes similarity to: 1 Protein, and 100% coverage of the annotated genomic feature by RNAseq alignments, including 29 samples with support for all annotated introns";
NC_042998.1	Gnomon	exon	90461582	90461710	.	+	.	gene_id "LOC115223450"; db_xref "GeneID:115223450"; gbkey "mRNA"; gene "LOC115223450"; ID ""; gene_name "LOC115223450"; transcript_id "XM_029794031.2"; product "protein CASC3, transcript variant X2"; exon_number "8"; model_evidence "Supporting evidence includes similarity to: 1 Protein, and 100% coverage of the annotated genomic feature by RNAseq alignments, including 29 samples with support for all annotated introns";
NC_042998.1	Gnomon	exon	90468796	90468918	.	+	.	gene_id "LOC115223450"; db_xref "GeneID:115223450"; gbkey "mRNA"; gene "LOC115223450"; ID ""; gene_name "LOC115223450"; transcript_id "XM_029794031.2"; product "protein CASC3, transcript variant X2"; exon_number "9"; model_evidence "Supporting evidence includes similarity to: 1 Protein, and 100% coverage of the annotated genomic feature by RNAseq alignments, including 29 samples with support for all annotated introns";
NC_042998.1	Gnomon	exon	90475685	90475884	.	+	.	gene_id "LOC115223450"; db_xref "GeneID:115223450"; gbkey "mRNA"; gene "LOC115223450"; ID ""; gene_name "LOC115223450"; transcript_id "XM_029794031.2"; product "protein CASC3, transcript variant X2"; exon_number "10"; model_evidence "Supporting evidence includes similarity to: 1 Protein, and 100% coverage of the annotated genomic feature by RNAseq alignments, including 29 samples with support for all annotated introns";
NC_042998.1	Gnomon	exon	90476642	90476767	.	+	.	gene_id "LOC115223450"; db_xref "GeneID:115223450"; gbkey "mRNA"; gene "LOC115223450"; ID ""; gene_name "LOC115223450"; transcript_id "XM_029794031.2"; product "protein CASC3, transcript variant X2"; exon_number "11"; model_evidence "Supporting evidence includes similarity to: 1 Protein, and 100% coverage of the annotated genomic feature by RNAseq alignments, including 29 samples with support for all annotated introns";
NC_042998.1	Gnomon	exon	90477461	90478295	.	+	.	gene_id "LOC115223450"; db_xref "GeneID:115223450"; gbkey "mRNA"; gene "LOC115223450"; ID ""; gene_name "LOC115223450"; transcript_id "XM_029794031.2"; product "protein CASC3, transcript variant X2"; exon_number "12"; model_evidence "Supporting evidence includes similarity to: 1 Protein, and 100% coverage of the annotated genomic feature by RNAseq alignments, including 29 samples with support for all annotated introns";
NC_042998.1	Gnomon	start_codon	90433520	90433522	.	+	0	gene_id "LOC115223450"; db_xref "GeneID:115223450"; gbkey "CDS"; gene "LOC115223450"; ID ""; gene_name "LOC115223450"; transcript_id "XM_029794031.2"; product "protein CASC3 isoform X2"; protein_id "XP_029649891.1"; exon_number "1";
NC_042998.1	Gnomon	stop_codon	90477776	90477778	.	+	0	gene_id "LOC115223450"; db_xref "GeneID:115223450"; gbkey "CDS"; gene "LOC115223450"; ID ""; gene_name "LOC115223450"; transcript_id "XM_029794031.2"; product "protein CASC3 isoform X2"; protein_id "XP_029649891.1"; exon_number "12";
NC_042998.1	Gnomon	transcript	90433472	90478295	.	+	.	gene_id "LOC115223450"; ID "XM_029794041.2"; gene_name "LOC115223450"; transcript_id "XM_029794041.2";
NC_042998.1	Gnomon	CDS	90433520	90433624	.	+	0	gene_id "LOC115223450"; db_xref "GeneID:115223450"; gbkey "CDS"; gene "LOC115223450"; ID ""; gene_name "LOC115223450"; transcript_id "XM_029794041.2"; product "protein CASC3 isoform X3"; protein_id "XP_029649901.1"; exon_number "1";
NC_042998.1	Gnomon	CDS	90440987	90441011	.	+	0	gene_id "LOC115223450"; db_xref "GeneID:115223450"; gbkey "CDS"; gene "LOC115223450"; ID ""; gene_name "LOC115223450"; transcript_id "XM_029794041.2"; product "protein CASC3 isoform X3"; protein_id "XP_029649901.1"; exon_number "2";
NC_042998.1	Gnomon	CDS	90441925	90441974	.	+	2	gene_id "LOC115223450"; db_xref "GeneID:115223450"; gbkey "CDS"; gene "LOC115223450"; ID ""; gene_name "LOC115223450"; transcript_id "XM_029794041.2"; product "protein CASC3 isoform X3"; protein_id "XP_029649901.1"; exon_number "3";
NC_042998.1	Gnomon	CDS	90450256	90450462	.	+	0	gene_id "LOC115223450"; db_xref "GeneID:115223450"; gbkey "CDS"; gene "LOC115223450"; ID ""; gene_name "LOC115223450"; transcript_id "XM_029794041.2"; product "protein CASC3 isoform X3"; protein_id "XP_029649901.1"; exon_number "4";
NC_042998.1	Gnomon	CDS	90450735	90450877	.	+	0	gene_id "LOC115223450"; db_xref "GeneID:115223450"; gbkey "CDS"; gene "LOC115223450"; ID ""; gene_name "LOC115223450"; transcript_id "XM_029794041.2"; product "protein CASC3 isoform X3"; protein_id "XP_029649901.1"; exon_number "5";
NC_042998.1	Gnomon	CDS	90453984	90454148	.	+	1	gene_id "LOC115223450"; db_xref "GeneID:115223450"; gbkey "CDS"; gene "LOC115223450"; ID ""; gene_name "LOC115223450"; transcript_id "XM_029794041.2"; product "protein CASC3 isoform X3"; protein_id "XP_029649901.1"; exon_number "6";
NC_042998.1	Gnomon	CDS	90456113	90457653	.	+	1	gene_id "LOC115223450"; db_xref "GeneID:115223450"; gbkey "CDS"; gene "LOC115223450"; ID ""; gene_name "LOC115223450"; transcript_id "XM_029794041.2"; product "protein CASC3 isoform X3"; protein_id "XP_029649901.1"; exon_number "7";
NC_042998.1	Gnomon	CDS	90461582	90461710	.	+	2	gene_id "LOC115223450"; db_xref "GeneID:115223450"; gbkey "CDS"; gene "LOC115223450"; ID ""; gene_name "LOC115223450"; transcript_id "XM_029794041.2"; product "protein CASC3 isoform X3"; protein_id "XP_029649901.1"; exon_number "8";
NC_042998.1	Gnomon	CDS	90468796	90468918	.	+	2	gene_id "LOC115223450"; db_xref "GeneID:115223450"; gbkey "CDS"; gene "LOC115223450"; ID ""; gene_name "LOC115223450"; transcript_id "XM_029794041.2"; product "protein CASC3 isoform X3"; protein_id "XP_029649901.1"; exon_number "9";
NC_042998.1	Gnomon	CDS	90475709	90475884	.	+	2	gene_id "LOC115223450"; db_xref "GeneID:115223450"; gbkey "CDS"; gene "LOC115223450"; ID ""; gene_name "LOC115223450"; transcript_id "XM_029794041.2"; product "protein CASC3 isoform X3"; protein_id "XP_029649901.1"; exon_number "10";
NC_042998.1	Gnomon	CDS	90476642	90476767	.	+	0	gene_id "LOC115223450"; db_xref "GeneID:115223450"; gbkey "CDS"; gene "LOC115223450"; ID ""; gene_name "LOC115223450"; transcript_id "XM_029794041.2"; product "protein CASC3 isoform X3"; protein_id "XP_029649901.1"; exon_number "11";
NC_042998.1	Gnomon	CDS	90477461	90477775	.	+	0	gene_id "LOC115223450"; db_xref "GeneID:115223450"; gbkey "CDS"; gene "LOC115223450"; ID ""; gene_name "LOC115223450"; transcript_id "XM_029794041.2"; product "protein CASC3 isoform X3"; protein_id "XP_029649901.1"; exon_number "12";
NC_042998.1	Gnomon	exon	90433472	90433624	.	+	.	gene_id "LOC115223450"; db_xref "GeneID:115223450"; gbkey "mRNA"; gene "LOC115223450"; ID ""; gene_name "LOC115223450"; transcript_id "XM_029794041.2"; product "protein CASC3, transcript variant X3"; exon_number "1"; model_evidence "Supporting evidence includes similarity to: 1 Protein, and 100% coverage of the annotated genomic feature by RNAseq alignments, including 28 samples with support for all annotated introns";
NC_042998.1	Gnomon	exon	90440987	90441011	.	+	.	gene_id "LOC115223450"; db_xref "GeneID:115223450"; gbkey "mRNA"; gene "LOC115223450"; ID ""; gene_name "LOC115223450"; transcript_id "XM_029794041.2"; product "protein CASC3, transcript variant X3"; exon_number "2"; model_evidence "Supporting evidence includes similarity to: 1 Protein, and 100% coverage of the annotated genomic feature by RNAseq alignments, including 28 samples with support for all annotated introns";
NC_042998.1	Gnomon	exon	90441925	90441974	.	+	.	gene_id "LOC115223450"; db_xref "GeneID:115223450"; gbkey "mRNA"; gene "LOC115223450"; ID ""; gene_name "LOC115223450"; transcript_id "XM_029794041.2"; product "protein CASC3, transcript variant X3"; exon_number "3"; model_evidence "Supporting evidence includes similarity to: 1 Protein, and 100% coverage of the annotated genomic feature by RNAseq alignments, including 28 samples with support for all annotated introns";
NC_042998.1	Gnomon	exon	90450256	90450462	.	+	.	gene_id "LOC115223450"; db_xref "GeneID:115223450"; gbkey "mRNA"; gene "LOC115223450"; ID ""; gene_name "LOC115223450"; transcript_id "XM_029794041.2"; product "protein CASC3, transcript variant X3"; exon_number "4"; model_evidence "Supporting evidence includes similarity to: 1 Protein, and 100% coverage of the annotated genomic feature by RNAseq alignments, including 28 samples with support for all annotated introns";
NC_042998.1	Gnomon	exon	90450735	90450877	.	+	.	gene_id "LOC115223450"; db_xref "GeneID:115223450"; gbkey "mRNA"; gene "LOC115223450"; ID ""; gene_name "LOC115223450"; transcript_id "XM_029794041.2"; product "protein CASC3, transcript variant X3"; exon_number "5"; model_evidence "Supporting evidence includes similarity to: 1 Protein, and 100% coverage of the annotated genomic feature by RNAseq alignments, including 28 samples with support for all annotated introns";
NC_042998.1	Gnomon	exon	90453984	90454148	.	+	.	gene_id "LOC115223450"; db_xref "GeneID:115223450"; gbkey "mRNA"; gene "LOC115223450"; ID ""; gene_name "LOC115223450"; transcript_id "XM_029794041.2"; product "protein CASC3, transcript variant X3"; exon_number "6"; model_evidence "Supporting evidence includes similarity to: 1 Protein, and 100% coverage of the annotated genomic feature by RNAseq alignments, including 28 samples with support for all annotated introns";
NC_042998.1	Gnomon	exon	90456113	90457653	.	+	.	gene_id "LOC115223450"; db_xref "GeneID:115223450"; gbkey "mRNA"; gene "LOC115223450"; ID ""; gene_name "LOC115223450"; transcript_id "XM_029794041.2"; product "protein CASC3, transcript variant X3"; exon_number "7"; model_evidence "Supporting evidence includes similarity to: 1 Protein, and 100% coverage of the annotated genomic feature by RNAseq alignments, including 28 samples with support for all annotated introns";
NC_042998.1	Gnomon	exon	90461582	90461710	.	+	.	gene_id "LOC115223450"; db_xref "GeneID:115223450"; gbkey "mRNA"; gene "LOC115223450"; ID ""; gene_name "LOC115223450"; transcript_id "XM_029794041.2"; product "protein CASC3, transcript variant X3"; exon_number "8"; model_evidence "Supporting evidence includes similarity to: 1 Protein, and 100% coverage of the annotated genomic feature by RNAseq alignments, including 28 samples with support for all annotated introns";
NC_042998.1	Gnomon	exon	90468796	90468918	.	+	.	gene_id "LOC115223450"; db_xref "GeneID:115223450"; gbkey "mRNA"; gene "LOC115223450"; ID ""; gene_name "LOC115223450"; transcript_id "XM_029794041.2"; product "protein CASC3, transcript variant X3"; exon_number "9"; model_evidence "Supporting evidence includes similarity to: 1 Protein, and 100% coverage of the annotated genomic feature by RNAseq alignments, including 28 samples with support for all annotated introns";
NC_042998.1	Gnomon	exon	90475709	90475884	.	+	.	gene_id "LOC115223450"; db_xref "GeneID:115223450"; gbkey "mRNA"; gene "LOC115223450"; ID ""; gene_name "LOC115223450"; transcript_id "XM_029794041.2"; product "protein CASC3, transcript variant X3"; exon_number "10"; model_evidence "Supporting evidence includes similarity to: 1 Protein, and 100% coverage of the annotated genomic feature by RNAseq alignments, including 28 samples with support for all annotated introns";
NC_042998.1	Gnomon	exon	90476642	90476767	.	+	.	gene_id "LOC115223450"; db_xref "GeneID:115223450"; gbkey "mRNA"; gene "LOC115223450"; ID ""; gene_name "LOC115223450"; transcript_id "XM_029794041.2"; product "protein CASC3, transcript variant X3"; exon_number "11"; model_evidence "Supporting evidence includes similarity to: 1 Protein, and 100% coverage of the annotated genomic feature by RNAseq alignments, including 28 samples with support for all annotated introns";
NC_042998.1	Gnomon	exon	90477461	90478295	.	+	.	gene_id "LOC115223450"; db_xref "GeneID:115223450"; gbkey "mRNA"; gene "LOC115223450"; ID ""; gene_name "LOC115223450"; transcript_id "XM_029794041.2"; product "protein CASC3, transcript variant X3"; exon_number "12"; model_evidence "Supporting evidence includes similarity to: 1 Protein, and 100% coverage of the annotated genomic feature by RNAseq alignments, including 28 samples with support for all annotated introns";
NC_042998.1	Gnomon	start_codon	90433520	90433522	.	+	0	gene_id "LOC115223450"; db_xref "GeneID:115223450"; gbkey "CDS"; gene "LOC115223450"; ID ""; gene_name "LOC115223450"; transcript_id "XM_029794041.2"; product "protein CASC3 isoform X3"; protein_id "XP_029649901.1"; exon_number "1";
NC_042998.1	Gnomon	stop_codon	90477776	90477778	.	+	0	gene_id "LOC115223450"; db_xref "GeneID:115223450"; gbkey "CDS"; gene "LOC115223450"; ID ""; gene_name "LOC115223450"; transcript_id "XM_029794041.2"; product "protein CASC3 isoform X3"; protein_id "XP_029649901.1"; exon_number "12";
NC_042998.1	Gnomon	transcript	90433472	90478295	.	+	.	gene_id "LOC115223450"; ID "XM_029794049.2"; gene_name "LOC115223450"; transcript_id "XM_029794049.2";
NC_042998.1	Gnomon	CDS	90433520	90433624	.	+	0	gene_id "LOC115223450"; db_xref "GeneID:115223450"; gbkey "CDS"; gene "LOC115223450"; ID ""; gene_name "LOC115223450"; transcript_id "XM_029794049.2"; product "protein CASC3 isoform X5"; protein_id "XP_029649909.1"; exon_number "1";
NC_042998.1	Gnomon	CDS	90440987	90441011	.	+	0	gene_id "LOC115223450"; db_xref "GeneID:115223450"; gbkey "CDS"; gene "LOC115223450"; ID ""; gene_name "LOC115223450"; transcript_id "XM_029794049.2"; product "protein CASC3 isoform X5"; protein_id "XP_029649909.1"; exon_number "2";
NC_042998.1	Gnomon	CDS	90441925	90441974	.	+	2	gene_id "LOC115223450"; db_xref "GeneID:115223450"; gbkey "CDS"; gene "LOC115223450"; ID ""; gene_name "LOC115223450"; transcript_id "XM_029794049.2"; product "protein CASC3 isoform X5"; protein_id "XP_029649909.1"; exon_number "3";
NC_042998.1	Gnomon	CDS	90450256	90450462	.	+	0	gene_id "LOC115223450"; db_xref "GeneID:115223450"; gbkey "CDS"; gene "LOC115223450"; ID ""; gene_name "LOC115223450"; transcript_id "XM_029794049.2"; product "protein CASC3 isoform X5"; protein_id "XP_029649909.1"; exon_number "4";
NC_042998.1	Gnomon	CDS	90450735	90450877	.	+	0	gene_id "LOC115223450"; db_xref "GeneID:115223450"; gbkey "CDS"; gene "LOC115223450"; ID ""; gene_name "LOC115223450"; transcript_id "XM_029794049.2"; product "protein CASC3 isoform X5"; protein_id "XP_029649909.1"; exon_number "5";
NC_042998.1	Gnomon	CDS	90453984	90454148	.	+	1	gene_id "LOC115223450"; db_xref "GeneID:115223450"; gbkey "CDS"; gene "LOC115223450"; ID ""; gene_name "LOC115223450"; transcript_id "XM_029794049.2"; product "protein CASC3 isoform X5"; protein_id "XP_029649909.1"; exon_number "6";
NC_042998.1	Gnomon	CDS	90456113	90457653	.	+	1	gene_id "LOC115223450"; db_xref "GeneID:115223450"; gbkey "CDS"; gene "LOC115223450"; ID ""; gene_name "LOC115223450"; transcript_id "XM_029794049.2"; product "protein CASC3 isoform X5"; protein_id "XP_029649909.1"; exon_number "7";
NC_042998.1	Gnomon	CDS	90461582	90461710	.	+	2	gene_id "LOC115223450"; db_xref "GeneID:115223450"; gbkey "CDS"; gene "LOC115223450"; ID ""; gene_name "LOC115223450"; transcript_id "XM_029794049.2"; product "protein CASC3 isoform X5"; protein_id "XP_029649909.1"; exon_number "8";
NC_042998.1	Gnomon	CDS	90475685	90475884	.	+	2	gene_id "LOC115223450"; db_xref "GeneID:115223450"; gbkey "CDS"; gene "LOC115223450"; ID ""; gene_name "LOC115223450"; transcript_id "XM_029794049.2"; product "protein CASC3 isoform X5"; protein_id "XP_029649909.1"; exon_number "9";
NC_042998.1	Gnomon	CDS	90476642	90476767	.	+	0	gene_id "LOC115223450"; db_xref "GeneID:115223450"; gbkey "CDS"; gene "LOC115223450"; ID ""; gene_name "LOC115223450"; transcript_id "XM_029794049.2"; product "protein CASC3 isoform X5"; protein_id "XP_029649909.1"; exon_number "10";
NC_042998.1	Gnomon	CDS	90477461	90477775	.	+	0	gene_id "LOC115223450"; db_xref "GeneID:115223450"; gbkey "CDS"; gene "LOC115223450"; ID ""; gene_name "LOC115223450"; transcript_id "XM_029794049.2"; product "protein CASC3 isoform X5"; protein_id "XP_029649909.1"; exon_number "11";
NC_042998.1	Gnomon	exon	90433472	90433624	.	+	.	gene_id "LOC115223450"; db_xref "GeneID:115223450"; gbkey "mRNA"; gene "LOC115223450"; ID ""; gene_name "LOC115223450"; transcript_id "XM_029794049.2"; product "protein CASC3, transcript variant X5"; exon_number "1"; model_evidence "Supporting evidence includes similarity to: 1 Protein, and 100% coverage of the annotated genomic feature by RNAseq alignments, including 45 samples with support for all annotated introns";
NC_042998.1	Gnomon	exon	90440987	90441011	.	+	.	gene_id "LOC115223450"; db_xref "GeneID:115223450"; gbkey "mRNA"; gene "LOC115223450"; ID ""; gene_name "LOC115223450"; transcript_id "XM_029794049.2"; product "protein CASC3, transcript variant X5"; exon_number "2"; model_evidence "Supporting evidence includes similarity to: 1 Protein, and 100% coverage of the annotated genomic feature by RNAseq alignments, including 45 samples with support for all annotated introns";
NC_042998.1	Gnomon	exon	90441925	90441974	.	+	.	gene_id "LOC115223450"; db_xref "GeneID:115223450"; gbkey "mRNA"; gene "LOC115223450"; ID ""; gene_name "LOC115223450"; transcript_id "XM_029794049.2"; product "protein CASC3, transcript variant X5"; exon_number "3"; model_evidence "Supporting evidence includes similarity to: 1 Protein, and 100% coverage of the annotated genomic feature by RNAseq alignments, including 45 samples with support for all annotated introns";
NC_042998.1	Gnomon	exon	90450256	90450462	.	+	.	gene_id "LOC115223450"; db_xref "GeneID:115223450"; gbkey "mRNA"; gene "LOC115223450"; ID ""; gene_name "LOC115223450"; transcript_id "XM_029794049.2"; product "protein CASC3, transcript variant X5"; exon_number "4"; model_evidence "Supporting evidence includes similarity to: 1 Protein, and 100% coverage of the annotated genomic feature by RNAseq alignments, including 45 samples with support for all annotated introns";
NC_042998.1	Gnomon	exon	90450735	90450877	.	+	.	gene_id "LOC115223450"; db_xref "GeneID:115223450"; gbkey "mRNA"; gene "LOC115223450"; ID ""; gene_name "LOC115223450"; transcript_id "XM_029794049.2"; product "protein CASC3, transcript variant X5"; exon_number "5"; model_evidence "Supporting evidence includes similarity to: 1 Protein, and 100% coverage of the annotated genomic feature by RNAseq alignments, including 45 samples with support for all annotated introns";
NC_042998.1	Gnomon	exon	90453984	90454148	.	+	.	gene_id "LOC115223450"; db_xref "GeneID:115223450"; gbkey "mRNA"; gene "LOC115223450"; ID ""; gene_name "LOC115223450"; transcript_id "XM_029794049.2"; product "protein CASC3, transcript variant X5"; exon_number "6"; model_evidence "Supporting evidence includes similarity to: 1 Protein, and 100% coverage of the annotated genomic feature by RNAseq alignments, including 45 samples with support for all annotated introns";
NC_042998.1	Gnomon	exon	90456113	90457653	.	+	.	gene_id "LOC115223450"; db_xref "GeneID:115223450"; gbkey "mRNA"; gene "LOC115223450"; ID ""; gene_name "LOC115223450"; transcript_id "XM_029794049.2"; product "protein CASC3, transcript variant X5"; exon_number "7"; model_evidence "Supporting evidence includes similarity to: 1 Protein, and 100% coverage of the annotated genomic feature by RNAseq alignments, including 45 samples with support for all annotated introns";
NC_042998.1	Gnomon	exon	90461582	90461710	.	+	.	gene_id "LOC115223450"; db_xref "GeneID:115223450"; gbkey "mRNA"; gene "LOC115223450"; ID ""; gene_name "LOC115223450"; transcript_id "XM_029794049.2"; product "protein CASC3, transcript variant X5"; exon_number "8"; model_evidence "Supporting evidence includes similarity to: 1 Protein, and 100% coverage of the annotated genomic feature by RNAseq alignments, including 45 samples with support for all annotated introns";
NC_042998.1	Gnomon	exon	90475685	90475884	.	+	.	gene_id "LOC115223450"; db_xref "GeneID:115223450"; gbkey "mRNA"; gene "LOC115223450"; ID ""; gene_name "LOC115223450"; transcript_id "XM_029794049.2"; product "protein CASC3, transcript variant X5"; exon_number "9"; model_evidence "Supporting evidence includes similarity to: 1 Protein, and 100% coverage of the annotated genomic feature by RNAseq alignments, including 45 samples with support for all annotated introns";
NC_042998.1	Gnomon	exon	90476642	90476767	.	+	.	gene_id "LOC115223450"; db_xref "GeneID:115223450"; gbkey "mRNA"; gene "LOC115223450"; ID ""; gene_name "LOC115223450"; transcript_id "XM_029794049.2"; product "protein CASC3, transcript variant X5"; exon_number "10"; model_evidence "Supporting evidence includes similarity to: 1 Protein, and 100% coverage of the annotated genomic feature by RNAseq alignments, including 45 samples with support for all annotated introns";
NC_042998.1	Gnomon	exon	90477461	90478295	.	+	.	gene_id "LOC115223450"; db_xref "GeneID:115223450"; gbkey "mRNA"; gene "LOC115223450"; ID ""; gene_name "LOC115223450"; transcript_id "XM_029794049.2"; product "protein CASC3, transcript variant X5"; exon_number "11"; model_evidence "Supporting evidence includes similarity to: 1 Protein, and 100% coverage of the annotated genomic feature by RNAseq alignments, including 45 samples with support for all annotated introns";
NC_042998.1	Gnomon	start_codon	90433520	90433522	.	+	0	gene_id "LOC115223450"; db_xref "GeneID:115223450"; gbkey "CDS"; gene "LOC115223450"; ID ""; gene_name "LOC115223450"; transcript_id "XM_029794049.2"; product "protein CASC3 isoform X5"; protein_id "XP_029649909.1"; exon_number "1";
NC_042998.1	Gnomon	stop_codon	90477776	90477778	.	+	0	gene_id "LOC115223450"; db_xref "GeneID:115223450"; gbkey "CDS"; gene "LOC115223450"; ID ""; gene_name "LOC115223450"; transcript_id "XM_029794049.2"; product "protein CASC3 isoform X5"; protein_id "XP_029649909.1"; exon_number "11";
NC_042998.1	Gnomon	transcript	90433472	90478295	.	+	.	gene_id "LOC115223450"; ID "XM_029794057.2"; gene_name "LOC115223450"; transcript_id "XM_029794057.2";
NC_042998.1	Gnomon	CDS	90433520	90433624	.	+	0	gene_id "LOC115223450"; db_xref "GeneID:115223450"; gbkey "CDS"; gene "LOC115223450"; ID ""; gene_name "LOC115223450"; transcript_id "XM_029794057.2"; product "protein CASC3 isoform X6"; protein_id "XP_029649917.1"; exon_number "1";
NC_042998.1	Gnomon	CDS	90440987	90441011	.	+	0	gene_id "LOC115223450"; db_xref "GeneID:115223450"; gbkey "CDS"; gene "LOC115223450"; ID ""; gene_name "LOC115223450"; transcript_id "XM_029794057.2"; product "protein CASC3 isoform X6"; protein_id "XP_029649917.1"; exon_number "2";
NC_042998.1	Gnomon	CDS	90441925	90441974	.	+	2	gene_id "LOC115223450"; db_xref "GeneID:115223450"; gbkey "CDS"; gene "LOC115223450"; ID ""; gene_name "LOC115223450"; transcript_id "XM_029794057.2"; product "protein CASC3 isoform X6"; protein_id "XP_029649917.1"; exon_number "3";
NC_042998.1	Gnomon	CDS	90450256	90450462	.	+	0	gene_id "LOC115223450"; db_xref "GeneID:115223450"; gbkey "CDS"; gene "LOC115223450"; ID ""; gene_name "LOC115223450"; transcript_id "XM_029794057.2"; product "protein CASC3 isoform X6"; protein_id "XP_029649917.1"; exon_number "4";
NC_042998.1	Gnomon	CDS	90450735	90450877	.	+	0	gene_id "LOC115223450"; db_xref "GeneID:115223450"; gbkey "CDS"; gene "LOC115223450"; ID ""; gene_name "LOC115223450"; transcript_id "XM_029794057.2"; product "protein CASC3 isoform X6"; protein_id "XP_029649917.1"; exon_number "5";
NC_042998.1	Gnomon	CDS	90453984	90454148	.	+	1	gene_id "LOC115223450"; db_xref "GeneID:115223450"; gbkey "CDS"; gene "LOC115223450"; ID ""; gene_name "LOC115223450"; transcript_id "XM_029794057.2"; product "protein CASC3 isoform X6"; protein_id "XP_029649917.1"; exon_number "6";
NC_042998.1	Gnomon	CDS	90456113	90457653	.	+	1	gene_id "LOC115223450"; db_xref "GeneID:115223450"; gbkey "CDS"; gene "LOC115223450"; ID ""; gene_name "LOC115223450"; transcript_id "XM_029794057.2"; product "protein CASC3 isoform X6"; protein_id "XP_029649917.1"; exon_number "7";
NC_042998.1	Gnomon	CDS	90461582	90461710	.	+	2	gene_id "LOC115223450"; db_xref "GeneID:115223450"; gbkey "CDS"; gene "LOC115223450"; ID ""; gene_name "LOC115223450"; transcript_id "XM_029794057.2"; product "protein CASC3 isoform X6"; protein_id "XP_029649917.1"; exon_number "8";
NC_042998.1	Gnomon	CDS	90475709	90475884	.	+	2	gene_id "LOC115223450"; db_xref "GeneID:115223450"; gbkey "CDS"; gene "LOC115223450"; ID ""; gene_name "LOC115223450"; transcript_id "XM_029794057.2"; product "protein CASC3 isoform X6"; protein_id "XP_029649917.1"; exon_number "9";
NC_042998.1	Gnomon	CDS	90476642	90476767	.	+	0	gene_id "LOC115223450"; db_xref "GeneID:115223450"; gbkey "CDS"; gene "LOC115223450"; ID ""; gene_name "LOC115223450"; transcript_id "XM_029794057.2"; product "protein CASC3 isoform X6"; protein_id "XP_029649917.1"; exon_number "10";
NC_042998.1	Gnomon	CDS	90477461	90477775	.	+	0	gene_id "LOC115223450"; db_xref "GeneID:115223450"; gbkey "CDS"; gene "LOC115223450"; ID ""; gene_name "LOC115223450"; transcript_id "XM_029794057.2"; product "protein CASC3 isoform X6"; protein_id "XP_029649917.1"; exon_number "11";
NC_042998.1	Gnomon	exon	90433472	90433624	.	+	.	gene_id "LOC115223450"; db_xref "GeneID:115223450"; gbkey "mRNA"; gene "LOC115223450"; ID ""; gene_name "LOC115223450"; transcript_id "XM_029794057.2"; product "protein CASC3, transcript variant X6"; exon_number "1"; model_evidence "Supporting evidence includes similarity to: 1 Protein, and 100% coverage of the annotated genomic feature by RNAseq alignments, including 45 samples with support for all annotated introns";
NC_042998.1	Gnomon	exon	90440987	90441011	.	+	.	gene_id "LOC115223450"; db_xref "GeneID:115223450"; gbkey "mRNA"; gene "LOC115223450"; ID ""; gene_name "LOC115223450"; transcript_id "XM_029794057.2"; product "protein CASC3, transcript variant X6"; exon_number "2"; model_evidence "Supporting evidence includes similarity to: 1 Protein, and 100% coverage of the annotated genomic feature by RNAseq alignments, including 45 samples with support for all annotated introns";
NC_042998.1	Gnomon	exon	90441925	90441974	.	+	.	gene_id "LOC115223450"; db_xref "GeneID:115223450"; gbkey "mRNA"; gene "LOC115223450"; ID ""; gene_name "LOC115223450"; transcript_id "XM_029794057.2"; product "protein CASC3, transcript variant X6"; exon_number "3"; model_evidence "Supporting evidence includes similarity to: 1 Protein, and 100% coverage of the annotated genomic feature by RNAseq alignments, including 45 samples with support for all annotated introns";
NC_042998.1	Gnomon	exon	90450256	90450462	.	+	.	gene_id "LOC115223450"; db_xref "GeneID:115223450"; gbkey "mRNA"; gene "LOC115223450"; ID ""; gene_name "LOC115223450"; transcript_id "XM_029794057.2"; product "protein CASC3, transcript variant X6"; exon_number "4"; model_evidence "Supporting evidence includes similarity to: 1 Protein, and 100% coverage of the annotated genomic feature by RNAseq alignments, including 45 samples with support for all annotated introns";
NC_042998.1	Gnomon	exon	90450735	90450877	.	+	.	gene_id "LOC115223450"; db_xref "GeneID:115223450"; gbkey "mRNA"; gene "LOC115223450"; ID ""; gene_name "LOC115223450"; transcript_id "XM_029794057.2"; product "protein CASC3, transcript variant X6"; exon_number "5"; model_evidence "Supporting evidence includes similarity to: 1 Protein, and 100% coverage of the annotated genomic feature by RNAseq alignments, including 45 samples with support for all annotated introns";
NC_042998.1	Gnomon	exon	90453984	90454148	.	+	.	gene_id "LOC115223450"; db_xref "GeneID:115223450"; gbkey "mRNA"; gene "LOC115223450"; ID ""; gene_name "LOC115223450"; transcript_id "XM_029794057.2"; product "protein CASC3, transcript variant X6"; exon_number "6"; model_evidence "Supporting evidence includes similarity to: 1 Protein, and 100% coverage of the annotated genomic feature by RNAseq alignments, including 45 samples with support for all annotated introns";
NC_042998.1	Gnomon	exon	90456113	90457653	.	+	.	gene_id "LOC115223450"; db_xref "GeneID:115223450"; gbkey "mRNA"; gene "LOC115223450"; ID ""; gene_name "LOC115223450"; transcript_id "XM_029794057.2"; product "protein CASC3, transcript variant X6"; exon_number "7"; model_evidence "Supporting evidence includes similarity to: 1 Protein, and 100% coverage of the annotated genomic feature by RNAseq alignments, including 45 samples with support for all annotated introns";
NC_042998.1	Gnomon	exon	90461582	90461710	.	+	.	gene_id "LOC115223450"; db_xref "GeneID:115223450"; gbkey "mRNA"; gene "LOC115223450"; ID ""; gene_name "LOC115223450"; transcript_id "XM_029794057.2"; product "protein CASC3, transcript variant X6"; exon_number "8"; model_evidence "Supporting evidence includes similarity to: 1 Protein, and 100% coverage of the annotated genomic feature by RNAseq alignments, including 45 samples with support for all annotated introns";
NC_042998.1	Gnomon	exon	90475709	90475884	.	+	.	gene_id "LOC115223450"; db_xref "GeneID:115223450"; gbkey "mRNA"; gene "LOC115223450"; ID ""; gene_name "LOC115223450"; transcript_id "XM_029794057.2"; product "protein CASC3, transcript variant X6"; exon_number "9"; model_evidence "Supporting evidence includes similarity to: 1 Protein, and 100% coverage of the annotated genomic feature by RNAseq alignments, including 45 samples with support for all annotated introns";
NC_042998.1	Gnomon	exon	90476642	90476767	.	+	.	gene_id "LOC115223450"; db_xref "GeneID:115223450"; gbkey "mRNA"; gene "LOC115223450"; ID ""; gene_name "LOC115223450"; transcript_id "XM_029794057.2"; product "protein CASC3, transcript variant X6"; exon_number "10"; model_evidence "Supporting evidence includes similarity to: 1 Protein, and 100% coverage of the annotated genomic feature by RNAseq alignments, including 45 samples with support for all annotated introns";
NC_042998.1	Gnomon	exon	90477461	90478295	.	+	.	gene_id "LOC115223450"; db_xref "GeneID:115223450"; gbkey "mRNA"; gene "LOC115223450"; ID ""; gene_name "LOC115223450"; transcript_id "XM_029794057.2"; product "protein CASC3, transcript variant X6"; exon_number "11"; model_evidence "Supporting evidence includes similarity to: 1 Protein, and 100% coverage of the annotated genomic feature by RNAseq alignments, including 45 samples with support for all annotated introns";
NC_042998.1	Gnomon	start_codon	90433520	90433522	.	+	0	gene_id "LOC115223450"; db_xref "GeneID:115223450"; gbkey "CDS"; gene "LOC115223450"; ID ""; gene_name "LOC115223450"; transcript_id "XM_029794057.2"; product "protein CASC3 isoform X6"; protein_id "XP_029649917.1"; exon_number "1";
NC_042998.1	Gnomon	stop_codon	90477776	90477778	.	+	0	gene_id "LOC115223450"; db_xref "GeneID:115223450"; gbkey "CDS"; gene "LOC115223450"; ID ""; gene_name "LOC115223450"; transcript_id "XM_029794057.2"; product "protein CASC3 isoform X6"; protein_id "XP_029649917.1"; exon_number "11";
NC_042998.1	Gnomon	transcript	90433475	90478295	.	+	.	gene_id "LOC115223450"; ID "XM_029794066.2"; gene_name "LOC115223450"; transcript_id "XM_029794066.2";
NC_042998.1	Gnomon	CDS	90440997	90441011	.	+	0	gene_id "LOC115223450"; db_xref "GeneID:115223450"; gbkey "CDS"; gene "LOC115223450"; ID ""; gene_name "LOC115223450"; transcript_id "XM_029794066.2"; product "protein CASC3 isoform X7"; protein_id "XP_029649926.1"; exon_number "2";
NC_042998.1	Gnomon	CDS	90450256	90450462	.	+	0	gene_id "LOC115223450"; db_xref "GeneID:115223450"; gbkey "CDS"; gene "LOC115223450"; ID ""; gene_name "LOC115223450"; transcript_id "XM_029794066.2"; product "protein CASC3 isoform X7"; protein_id "XP_029649926.1"; exon_number "3";
NC_042998.1	Gnomon	CDS	90450735	90450877	.	+	0	gene_id "LOC115223450"; db_xref "GeneID:115223450"; gbkey "CDS"; gene "LOC115223450"; ID ""; gene_name "LOC115223450"; transcript_id "XM_029794066.2"; product "protein CASC3 isoform X7"; protein_id "XP_029649926.1"; exon_number "4";
NC_042998.1	Gnomon	CDS	90453984	90454148	.	+	1	gene_id "LOC115223450"; db_xref "GeneID:115223450"; gbkey "CDS"; gene "LOC115223450"; ID ""; gene_name "LOC115223450"; transcript_id "XM_029794066.2"; product "protein CASC3 isoform X7"; protein_id "XP_029649926.1"; exon_number "5";
NC_042998.1	Gnomon	CDS	90456113	90457653	.	+	1	gene_id "LOC115223450"; db_xref "GeneID:115223450"; gbkey "CDS"; gene "LOC115223450"; ID ""; gene_name "LOC115223450"; transcript_id "XM_029794066.2"; product "protein CASC3 isoform X7"; protein_id "XP_029649926.1"; exon_number "6";
NC_042998.1	Gnomon	CDS	90461582	90461710	.	+	2	gene_id "LOC115223450"; db_xref "GeneID:115223450"; gbkey "CDS"; gene "LOC115223450"; ID ""; gene_name "LOC115223450"; transcript_id "XM_029794066.2"; product "protein CASC3 isoform X7"; protein_id "XP_029649926.1"; exon_number "7";
NC_042998.1	Gnomon	CDS	90468796	90468918	.	+	2	gene_id "LOC115223450"; db_xref "GeneID:115223450"; gbkey "CDS"; gene "LOC115223450"; ID ""; gene_name "LOC115223450"; transcript_id "XM_029794066.2"; product "protein CASC3 isoform X7"; protein_id "XP_029649926.1"; exon_number "8";
NC_042998.1	Gnomon	CDS	90475685	90475884	.	+	2	gene_id "LOC115223450"; db_xref "GeneID:115223450"; gbkey "CDS"; gene "LOC115223450"; ID ""; gene_name "LOC115223450"; transcript_id "XM_029794066.2"; product "protein CASC3 isoform X7"; protein_id "XP_029649926.1"; exon_number "9";
NC_042998.1	Gnomon	CDS	90476642	90476767	.	+	0	gene_id "LOC115223450"; db_xref "GeneID:115223450"; gbkey "CDS"; gene "LOC115223450"; ID ""; gene_name "LOC115223450"; transcript_id "XM_029794066.2"; product "protein CASC3 isoform X7"; protein_id "XP_029649926.1"; exon_number "10";
NC_042998.1	Gnomon	CDS	90477461	90477775	.	+	0	gene_id "LOC115223450"; db_xref "GeneID:115223450"; gbkey "CDS"; gene "LOC115223450"; ID ""; gene_name "LOC115223450"; transcript_id "XM_029794066.2"; product "protein CASC3 isoform X7"; protein_id "XP_029649926.1"; exon_number "11";
NC_042998.1	Gnomon	exon	90433475	90433624	.	+	.	gene_id "LOC115223450"; db_xref "GeneID:115223450"; gbkey "mRNA"; gene "LOC115223450"; ID ""; gene_name "LOC115223450"; transcript_id "XM_029794066.2"; product "protein CASC3, transcript variant X7"; exon_number "1"; model_evidence "Supporting evidence includes similarity to: 1 Protein, and 100% coverage of the annotated genomic feature by RNAseq alignments, including 17 samples with support for all annotated introns";
NC_042998.1	Gnomon	exon	90440987	90441011	.	+	.	gene_id "LOC115223450"; db_xref "GeneID:115223450"; gbkey "mRNA"; gene "LOC115223450"; ID ""; gene_name "LOC115223450"; transcript_id "XM_029794066.2"; product "protein CASC3, transcript variant X7"; exon_number "2"; model_evidence "Supporting evidence includes similarity to: 1 Protein, and 100% coverage of the annotated genomic feature by RNAseq alignments, including 17 samples with support for all annotated introns";
NC_042998.1	Gnomon	exon	90450256	90450462	.	+	.	gene_id "LOC115223450"; db_xref "GeneID:115223450"; gbkey "mRNA"; gene "LOC115223450"; ID ""; gene_name "LOC115223450"; transcript_id "XM_029794066.2"; product "protein CASC3, transcript variant X7"; exon_number "3"; model_evidence "Supporting evidence includes similarity to: 1 Protein, and 100% coverage of the annotated genomic feature by RNAseq alignments, including 17 samples with support for all annotated introns";
NC_042998.1	Gnomon	exon	90450735	90450877	.	+	.	gene_id "LOC115223450"; db_xref "GeneID:115223450"; gbkey "mRNA"; gene "LOC115223450"; ID ""; gene_name "LOC115223450"; transcript_id "XM_029794066.2"; product "protein CASC3, transcript variant X7"; exon_number "4"; model_evidence "Supporting evidence includes similarity to: 1 Protein, and 100% coverage of the annotated genomic feature by RNAseq alignments, including 17 samples with support for all annotated introns";
NC_042998.1	Gnomon	exon	90453984	90454148	.	+	.	gene_id "LOC115223450"; db_xref "GeneID:115223450"; gbkey "mRNA"; gene "LOC115223450"; ID ""; gene_name "LOC115223450"; transcript_id "XM_029794066.2"; product "protein CASC3, transcript variant X7"; exon_number "5"; model_evidence "Supporting evidence includes similarity to: 1 Protein, and 100% coverage of the annotated genomic feature by RNAseq alignments, including 17 samples with support for all annotated introns";
NC_042998.1	Gnomon	exon	90456113	90457653	.	+	.	gene_id "LOC115223450"; db_xref "GeneID:115223450"; gbkey "mRNA"; gene "LOC115223450"; ID ""; gene_name "LOC115223450"; transcript_id "XM_029794066.2"; product "protein CASC3, transcript variant X7"; exon_number "6"; model_evidence "Supporting evidence includes similarity to: 1 Protein, and 100% coverage of the annotated genomic feature by RNAseq alignments, including 17 samples with support for all annotated introns";
NC_042998.1	Gnomon	exon	90461582	90461710	.	+	.	gene_id "LOC115223450"; db_xref "GeneID:115223450"; gbkey "mRNA"; gene "LOC115223450"; ID ""; gene_name "LOC115223450"; transcript_id "XM_029794066.2"; product "protein CASC3, transcript variant X7"; exon_number "7"; model_evidence "Supporting evidence includes similarity to: 1 Protein, and 100% coverage of the annotated genomic feature by RNAseq alignments, including 17 samples with support for all annotated introns";
NC_042998.1	Gnomon	exon	90468796	90468918	.	+	.	gene_id "LOC115223450"; db_xref "GeneID:115223450"; gbkey "mRNA"; gene "LOC115223450"; ID ""; gene_name "LOC115223450"; transcript_id "XM_029794066.2"; product "protein CASC3, transcript variant X7"; exon_number "8"; model_evidence "Supporting evidence includes similarity to: 1 Protein, and 100% coverage of the annotated genomic feature by RNAseq alignments, including 17 samples with support for all annotated introns";
NC_042998.1	Gnomon	exon	90475685	90475884	.	+	.	gene_id "LOC115223450"; db_xref "GeneID:115223450"; gbkey "mRNA"; gene "LOC115223450"; ID ""; gene_name "LOC115223450"; transcript_id "XM_029794066.2"; product "protein CASC3, transcript variant X7"; exon_number "9"; model_evidence "Supporting evidence includes similarity to: 1 Protein, and 100% coverage of the annotated genomic feature by RNAseq alignments, including 17 samples with support for all annotated introns";
NC_042998.1	Gnomon	exon	90476642	90476767	.	+	.	gene_id "LOC115223450"; db_xref "GeneID:115223450"; gbkey "mRNA"; gene "LOC115223450"; ID ""; gene_name "LOC115223450"; transcript_id "XM_029794066.2"; product "protein CASC3, transcript variant X7"; exon_number "10"; model_evidence "Supporting evidence includes similarity to: 1 Protein, and 100% coverage of the annotated genomic feature by RNAseq alignments, including 17 samples with support for all annotated introns";
NC_042998.1	Gnomon	exon	90477461	90478295	.	+	.	gene_id "LOC115223450"; db_xref "GeneID:115223450"; gbkey "mRNA"; gene "LOC115223450"; ID ""; gene_name "LOC115223450"; transcript_id "XM_029794066.2"; product "protein CASC3, transcript variant X7"; exon_number "11"; model_evidence "Supporting evidence includes similarity to: 1 Protein, and 100% coverage of the annotated genomic feature by RNAseq alignments, including 17 samples with support for all annotated introns";
NC_042998.1	Gnomon	start_codon	90440997	90440999	.	+	0	gene_id "LOC115223450"; db_xref "GeneID:115223450"; gbkey "CDS"; gene "LOC115223450"; ID ""; gene_name "LOC115223450"; transcript_id "XM_029794066.2"; product "protein CASC3 isoform X7"; protein_id "XP_029649926.1"; exon_number "2";
NC_042998.1	Gnomon	stop_codon	90477776	90477778	.	+	0	gene_id "LOC115223450"; db_xref "GeneID:115223450"; gbkey "CDS"; gene "LOC115223450"; ID ""; gene_name "LOC115223450"; transcript_id "XM_029794066.2"; product "protein CASC3 isoform X7"; protein_id "XP_029649926.1"; exon_number "11";
NC_042998.1	Gnomon	transcript	90433472	90478295	.	+	.	gene_id "LOC115223450"; ID "XM_036515219.1"; gene_name "LOC115223450"; transcript_id "XM_036515219.1";
NC_042998.1	Gnomon	CDS	90433520	90433624	.	+	0	gene_id "LOC115223450"; db_xref "GeneID:115223450"; gbkey "CDS"; gene "LOC115223450"; ID ""; gene_name "LOC115223450"; transcript_id "XM_036515219.1"; product "protein CASC3 isoform X4"; protein_id "XP_036371112.1"; exon_number "1";
NC_042998.1	Gnomon	CDS	90440987	90441011	.	+	0	gene_id "LOC115223450"; db_xref "GeneID:115223450"; gbkey "CDS"; gene "LOC115223450"; ID ""; gene_name "LOC115223450"; transcript_id "XM_036515219.1"; product "protein CASC3 isoform X4"; protein_id "XP_036371112.1"; exon_number "2";
NC_042998.1	Gnomon	CDS	90441925	90441974	.	+	2	gene_id "LOC115223450"; db_xref "GeneID:115223450"; gbkey "CDS"; gene "LOC115223450"; ID ""; gene_name "LOC115223450"; transcript_id "XM_036515219.1"; product "protein CASC3 isoform X4"; protein_id "XP_036371112.1"; exon_number "3";
NC_042998.1	Gnomon	CDS	90450256	90450462	.	+	0	gene_id "LOC115223450"; db_xref "GeneID:115223450"; gbkey "CDS"; gene "LOC115223450"; ID ""; gene_name "LOC115223450"; transcript_id "XM_036515219.1"; product "protein CASC3 isoform X4"; protein_id "XP_036371112.1"; exon_number "4";
NC_042998.1	Gnomon	CDS	90450735	90450877	.	+	0	gene_id "LOC115223450"; db_xref "GeneID:115223450"; gbkey "CDS"; gene "LOC115223450"; ID ""; gene_name "LOC115223450"; transcript_id "XM_036515219.1"; product "protein CASC3 isoform X4"; protein_id "XP_036371112.1"; exon_number "5";
NC_042998.1	Gnomon	CDS	90453984	90454148	.	+	1	gene_id "LOC115223450"; db_xref "GeneID:115223450"; gbkey "CDS"; gene "LOC115223450"; ID ""; gene_name "LOC115223450"; transcript_id "XM_036515219.1"; product "protein CASC3 isoform X4"; protein_id "XP_036371112.1"; exon_number "6";
NC_042998.1	Gnomon	CDS	90456113	90456766	.	+	1	gene_id "LOC115223450"; db_xref "GeneID:115223450"; gbkey "CDS"; gene "LOC115223450"; ID ""; gene_name "LOC115223450"; transcript_id "XM_036515219.1"; product "protein CASC3 isoform X4"; protein_id "XP_036371112.1"; exon_number "7";
NC_042998.1	Gnomon	CDS	90456809	90457653	.	+	1	gene_id "LOC115223450"; db_xref "GeneID:115223450"; gbkey "CDS"; gene "LOC115223450"; ID ""; gene_name "LOC115223450"; transcript_id "XM_036515219.1"; product "protein CASC3 isoform X4"; protein_id "XP_036371112.1"; exon_number "8";
NC_042998.1	Gnomon	CDS	90461582	90461710	.	+	2	gene_id "LOC115223450"; db_xref "GeneID:115223450"; gbkey "CDS"; gene "LOC115223450"; ID ""; gene_name "LOC115223450"; transcript_id "XM_036515219.1"; product "protein CASC3 isoform X4"; protein_id "XP_036371112.1"; exon_number "9";
NC_042998.1	Gnomon	CDS	90468796	90468918	.	+	2	gene_id "LOC115223450"; db_xref "GeneID:115223450"; gbkey "CDS"; gene "LOC115223450"; ID ""; gene_name "LOC115223450"; transcript_id "XM_036515219.1"; product "protein CASC3 isoform X4"; protein_id "XP_036371112.1"; exon_number "10";
NC_042998.1	Gnomon	CDS	90475685	90475884	.	+	2	gene_id "LOC115223450"; db_xref "GeneID:115223450"; gbkey "CDS"; gene "LOC115223450"; ID ""; gene_name "LOC115223450"; transcript_id "XM_036515219.1"; product "protein CASC3 isoform X4"; protein_id "XP_036371112.1"; exon_number "11";
NC_042998.1	Gnomon	CDS	90476642	90476767	.	+	0	gene_id "LOC115223450"; db_xref "GeneID:115223450"; gbkey "CDS"; gene "LOC115223450"; ID ""; gene_name "LOC115223450"; transcript_id "XM_036515219.1"; product "protein CASC3 isoform X4"; protein_id "XP_036371112.1"; exon_number "12";
NC_042998.1	Gnomon	CDS	90477461	90477775	.	+	0	gene_id "LOC115223450"; db_xref "GeneID:115223450"; gbkey "CDS"; gene "LOC115223450"; ID ""; gene_name "LOC115223450"; transcript_id "XM_036515219.1"; product "protein CASC3 isoform X4"; protein_id "XP_036371112.1"; exon_number "13";
NC_042998.1	Gnomon	exon	90433472	90433624	.	+	.	gene_id "LOC115223450"; db_xref "GeneID:115223450"; gbkey "mRNA"; gene "LOC115223450"; ID ""; gene_name "LOC115223450"; transcript_id "XM_036515219.1"; product "protein CASC3, transcript variant X4"; exon_number "1"; model_evidence "Supporting evidence includes similarity to: 1 Protein, and 100% coverage of the annotated genomic feature by RNAseq alignments, including 21 samples with support for all annotated introns";
NC_042998.1	Gnomon	exon	90440987	90441011	.	+	.	gene_id "LOC115223450"; db_xref "GeneID:115223450"; gbkey "mRNA"; gene "LOC115223450"; ID ""; gene_name "LOC115223450"; transcript_id "XM_036515219.1"; product "protein CASC3, transcript variant X4"; exon_number "2"; model_evidence "Supporting evidence includes similarity to: 1 Protein, and 100% coverage of the annotated genomic feature by RNAseq alignments, including 21 samples with support for all annotated introns";
NC_042998.1	Gnomon	exon	90441925	90441974	.	+	.	gene_id "LOC115223450"; db_xref "GeneID:115223450"; gbkey "mRNA"; gene "LOC115223450"; ID ""; gene_name "LOC115223450"; transcript_id "XM_036515219.1"; product "protein CASC3, transcript variant X4"; exon_number "3"; model_evidence "Supporting evidence includes similarity to: 1 Protein, and 100% coverage of the annotated genomic feature by RNAseq alignments, including 21 samples with support for all annotated introns";
NC_042998.1	Gnomon	exon	90450256	90450462	.	+	.	gene_id "LOC115223450"; db_xref "GeneID:115223450"; gbkey "mRNA"; gene "LOC115223450"; ID ""; gene_name "LOC115223450"; transcript_id "XM_036515219.1"; product "protein CASC3, transcript variant X4"; exon_number "4"; model_evidence "Supporting evidence includes similarity to: 1 Protein, and 100% coverage of the annotated genomic feature by RNAseq alignments, including 21 samples with support for all annotated introns";
NC_042998.1	Gnomon	exon	90450735	90450877	.	+	.	gene_id "LOC115223450"; db_xref "GeneID:115223450"; gbkey "mRNA"; gene "LOC115223450"; ID ""; gene_name "LOC115223450"; transcript_id "XM_036515219.1"; product "protein CASC3, transcript variant X4"; exon_number "5"; model_evidence "Supporting evidence includes similarity to: 1 Protein, and 100% coverage of the annotated genomic feature by RNAseq alignments, including 21 samples with support for all annotated introns";
NC_042998.1	Gnomon	exon	90453984	90454148	.	+	.	gene_id "LOC115223450"; db_xref "GeneID:115223450"; gbkey "mRNA"; gene "LOC115223450"; ID ""; gene_name "LOC115223450"; transcript_id "XM_036515219.1"; product "protein CASC3, transcript variant X4"; exon_number "6"; model_evidence "Supporting evidence includes similarity to: 1 Protein, and 100% coverage of the annotated genomic feature by RNAseq alignments, including 21 samples with support for all annotated introns";
NC_042998.1	Gnomon	exon	90456113	90456766	.	+	.	gene_id "LOC115223450"; db_xref "GeneID:115223450"; gbkey "mRNA"; gene "LOC115223450"; ID ""; gene_name "LOC115223450"; transcript_id "XM_036515219.1"; product "protein CASC3, transcript variant X4"; exon_number "7"; model_evidence "Supporting evidence includes similarity to: 1 Protein, and 100% coverage of the annotated genomic feature by RNAseq alignments, including 21 samples with support for all annotated introns";
NC_042998.1	Gnomon	exon	90456809	90457653	.	+	.	gene_id "LOC115223450"; db_xref "GeneID:115223450"; gbkey "mRNA"; gene "LOC115223450"; ID ""; gene_name "LOC115223450"; transcript_id "XM_036515219.1"; product "protein CASC3, transcript variant X4"; exon_number "8"; model_evidence "Supporting evidence includes similarity to: 1 Protein, and 100% coverage of the annotated genomic feature by RNAseq alignments, including 21 samples with support for all annotated introns";
NC_042998.1	Gnomon	exon	90461582	90461710	.	+	.	gene_id "LOC115223450"; db_xref "GeneID:115223450"; gbkey "mRNA"; gene "LOC115223450"; ID ""; gene_name "LOC115223450"; transcript_id "XM_036515219.1"; product "protein CASC3, transcript variant X4"; exon_number "9"; model_evidence "Supporting evidence includes similarity to: 1 Protein, and 100% coverage of the annotated genomic feature by RNAseq alignments, including 21 samples with support for all annotated introns";
NC_042998.1	Gnomon	exon	90468796	90468918	.	+	.	gene_id "LOC115223450"; db_xref "GeneID:115223450"; gbkey "mRNA"; gene "LOC115223450"; ID ""; gene_name "LOC115223450"; transcript_id "XM_036515219.1"; product "protein CASC3, transcript variant X4"; exon_number "10"; model_evidence "Supporting evidence includes similarity to: 1 Protein, and 100% coverage of the annotated genomic feature by RNAseq alignments, including 21 samples with support for all annotated introns";
NC_042998.1	Gnomon	exon	90475685	90475884	.	+	.	gene_id "LOC115223450"; db_xref "GeneID:115223450"; gbkey "mRNA"; gene "LOC115223450"; ID ""; gene_name "LOC115223450"; transcript_id "XM_036515219.1"; product "protein CASC3, transcript variant X4"; exon_number "11"; model_evidence "Supporting evidence includes similarity to: 1 Protein, and 100% coverage of the annotated genomic feature by RNAseq alignments, including 21 samples with support for all annotated introns";
NC_042998.1	Gnomon	exon	90476642	90476767	.	+	.	gene_id "LOC115223450"; db_xref "GeneID:115223450"; gbkey "mRNA"; gene "LOC115223450"; ID ""; gene_name "LOC115223450"; transcript_id "XM_036515219.1"; product "protein CASC3, transcript variant X4"; exon_number "12"; model_evidence "Supporting evidence includes similarity to: 1 Protein, and 100% coverage of the annotated genomic feature by RNAseq alignments, including 21 samples with support for all annotated introns";
NC_042998.1	Gnomon	exon	90477461	90478295	.	+	.	gene_id "LOC115223450"; db_xref "GeneID:115223450"; gbkey "mRNA"; gene "LOC115223450"; ID ""; gene_name "LOC115223450"; transcript_id "XM_036515219.1"; product "protein CASC3, transcript variant X4"; exon_number "13"; model_evidence "Supporting evidence includes similarity to: 1 Protein, and 100% coverage of the annotated genomic feature by RNAseq alignments, including 21 samples with support for all annotated introns";
NC_042998.1	Gnomon	start_codon	90433520	90433522	.	+	0	gene_id "LOC115223450"; db_xref "GeneID:115223450"; gbkey "CDS"; gene "LOC115223450"; ID ""; gene_name "LOC115223450"; transcript_id "XM_036515219.1"; product "protein CASC3 isoform X4"; protein_id "XP_036371112.1"; exon_number "1";
NC_042998.1	Gnomon	stop_codon	90477776	90477778	.	+	0	gene_id "LOC115223450"; db_xref "GeneID:115223450"; gbkey "CDS"; gene "LOC115223450"; ID ""; gene_name "LOC115223450"; transcript_id "XM_036515219.1"; product "protein CASC3 isoform X4"; protein_id "XP_036371112.1"; exon_number "13";
NC_042998.1	Gnomon	gene	100026683	100063160	.	+	.	gene_id "LOC115223477"; db_xref "GeneID:115223477"; gbkey "Gene"; gene "LOC115223477"; gene_biotype "protein_coding"; ID ""; gene_name "LOC115223477";
NC_042998.1	Gnomon~FLAMseq~Covext	transcript	100027435	100063160	.	+	.	gene_id "LOC115223477"; ID "XM_029794079.2"; gene_name "LOC115223477"; transcript_id "Covext~FLAMseq_ext~XM_029794079.2"; three_prime_ext "959";
NC_042998.1	Covext	exon	100027435	100027596	.	+	.	gene_id "LOC115223477"; db_xref "GeneID:115223477"; gbkey "mRNA"; gene "LOC115223477"; ID ""; gene_name "LOC115223477"; transcript_id "Covext~FLAMseq_ext~XM_029794079.2"; product "transcription initiation factor TFIID subunit 3, transcript variant X1"; exon_number "1"; model_evidence "Supporting evidence includes similarity to: 3 Proteins, and 100% coverage of the annotated genomic feature by RNAseq alignments, including 34 samples with support for all annotated introns";
NC_042998.1	Covext	exon	100030032	100030296	.	+	.	gene_id "LOC115223477"; db_xref "GeneID:115223477"; gbkey "mRNA"; gene "LOC115223477"; ID ""; gene_name "LOC115223477"; transcript_id "Covext~FLAMseq_ext~XM_029794079.2"; product "transcription initiation factor TFIID subunit 3, transcript variant X1"; exon_number "2"; model_evidence "Supporting evidence includes similarity to: 3 Proteins, and 100% coverage of the annotated genomic feature by RNAseq alignments, including 34 samples with support for all annotated introns";
NC_042998.1	Covext	exon	100038635	100038800	.	+	.	gene_id "LOC115223477"; db_xref "GeneID:115223477"; gbkey "mRNA"; gene "LOC115223477"; ID ""; gene_name "LOC115223477"; transcript_id "Covext~FLAMseq_ext~XM_029794079.2"; product "transcription initiation factor TFIID subunit 3, transcript variant X1"; exon_number "3"; model_evidence "Supporting evidence includes similarity to: 3 Proteins, and 100% coverage of the annotated genomic feature by RNAseq alignments, including 34 samples with support for all annotated introns";
NC_042998.1	Covext	exon	100043881	100044123	.	+	.	gene_id "LOC115223477"; db_xref "GeneID:115223477"; gbkey "mRNA"; gene "LOC115223477"; ID ""; gene_name "LOC115223477"; transcript_id "Covext~FLAMseq_ext~XM_029794079.2"; product "transcription initiation factor TFIID subunit 3, transcript variant X1"; exon_number "4"; model_evidence "Supporting evidence includes similarity to: 3 Proteins, and 100% coverage of the annotated genomic feature by RNAseq alignments, including 34 samples with support for all annotated introns";
NC_042998.1	Covext	exon	100044862	100045066	.	+	.	gene_id "LOC115223477"; db_xref "GeneID:115223477"; gbkey "mRNA"; gene "LOC115223477"; ID ""; gene_name "LOC115223477"; transcript_id "Covext~FLAMseq_ext~XM_029794079.2"; product "transcription initiation factor TFIID subunit 3, transcript variant X1"; exon_number "5"; model_evidence "Supporting evidence includes similarity to: 3 Proteins, and 100% coverage of the annotated genomic feature by RNAseq alignments, including 34 samples with support for all annotated introns";
NC_042998.1	Covext	exon	100047226	100048990	.	+	.	gene_id "LOC115223477"; db_xref "GeneID:115223477"; gbkey "mRNA"; gene "LOC115223477"; ID ""; gene_name "LOC115223477"; transcript_id "Covext~FLAMseq_ext~XM_029794079.2"; product "transcription initiation factor TFIID subunit 3, transcript variant X1"; exon_number "6"; model_evidence "Supporting evidence includes similarity to: 3 Proteins, and 100% coverage of the annotated genomic feature by RNAseq alignments, including 34 samples with support for all annotated introns";
NC_042998.1	Covext	exon	100051011	100051133	.	+	.	gene_id "LOC115223477"; db_xref "GeneID:115223477"; gbkey "mRNA"; gene "LOC115223477"; ID ""; gene_name "LOC115223477"; transcript_id "Covext~FLAMseq_ext~XM_029794079.2"; product "transcription initiation factor TFIID subunit 3, transcript variant X1"; exon_number "7"; model_evidence "Supporting evidence includes similarity to: 3 Proteins, and 100% coverage of the annotated genomic feature by RNAseq alignments, including 34 samples with support for all annotated introns";
NC_042998.1	Covext	exon	100053185	100053417	.	+	.	gene_id "LOC115223477"; db_xref "GeneID:115223477"; gbkey "mRNA"; gene "LOC115223477"; ID ""; gene_name "LOC115223477"; transcript_id "Covext~FLAMseq_ext~XM_029794079.2"; product "transcription initiation factor TFIID subunit 3, transcript variant X1"; exon_number "8"; model_evidence "Supporting evidence includes similarity to: 3 Proteins, and 100% coverage of the annotated genomic feature by RNAseq alignments, including 34 samples with support for all annotated introns";
NC_042998.1	Covext	exon	100056163	100057636	.	+	.	gene_id "LOC115223477"; db_xref "GeneID:115223477"; gbkey "mRNA"; gene "LOC115223477"; ID ""; gene_name "LOC115223477"; transcript_id "Covext~FLAMseq_ext~XM_029794079.2"; product "transcription initiation factor TFIID subunit 3, transcript variant X1"; exon_number "9"; model_evidence "Supporting evidence includes similarity to: 3 Proteins, and 100% coverage of the annotated genomic feature by RNAseq alignments, including 34 samples with support for all annotated introns";
NC_042998.1	Covext	exon	100059886	100059986	.	+	.	gene_id "LOC115223477"; db_xref "GeneID:115223477"; gbkey "mRNA"; gene "LOC115223477"; ID ""; gene_name "LOC115223477"; transcript_id "Covext~FLAMseq_ext~XM_029794079.2"; product "transcription initiation factor TFIID subunit 3, transcript variant X1"; exon_number "10"; model_evidence "Supporting evidence includes similarity to: 3 Proteins, and 100% coverage of the annotated genomic feature by RNAseq alignments, including 34 samples with support for all annotated introns";
NC_042998.1	Covext	exon	100061927	100062182	.	+	.	gene_id "LOC115223477"; db_xref "GeneID:115223477"; gbkey "mRNA"; gene "LOC115223477"; ID ""; gene_name "LOC115223477"; transcript_id "Covext~FLAMseq_ext~XM_029794079.2"; product "transcription initiation factor TFIID subunit 3, transcript variant X1"; exon_number "11"; model_evidence "Supporting evidence includes similarity to: 3 Proteins, and 100% coverage of the annotated genomic feature by RNAseq alignments, including 34 samples with support for all annotated introns";
NC_042998.1	Covext	exon	100061927	100063141	.	+	.	gene_id "LOC115223477"; db_xref "GeneID:115223477"; gbkey "mRNA"; gene "LOC115223477"; ID ""; gene_name "LOC115223477"; transcript_id "Covext~FLAMseq_ext~XM_029794079.2"; product "transcription initiation factor TFIID subunit 3"; exon_number "11"; model_evidence "Supporting evidence includes similarity to: 3 Proteins, and 100% coverage of the annotated genomic feature by RNAseq alignments"; three_prime_ext "959";
NC_042998.1	Covext	exon	100061927	100063160	.	+	.	gene_id "LOC115223477"; db_xref "GeneID:115223477"; gbkey "mRNA"; gene "LOC115223477"; ID ""; gene_name "LOC115223477"; transcript_id "Covext~FLAMseq_ext~XM_029794079.2"; product "transcription initiation factor TFIID subunit 3"; exon_number "11"; model_evidence "Supporting evidence includes similarity to: 3 Proteins, and 100% coverage of the annotated genomic feature by RNAseq alignments"; three_prime_ext "19";
NC_042998.1	Gnomon~FLAMseq	transcript	100027435	100063141	.	+	.	gene_id "LOC115223477"; ID "XM_029794079.2"; gene_name "LOC115223477"; transcript_id "FLAMseq_ext~XM_029794079.2"; three_prime_ext "959";
NC_042998.1	Gnomon~FLAMseq	exon	100027435	100027596	.	+	.	gene_id "LOC115223477"; db_xref "GeneID:115223477"; gbkey "mRNA"; gene "LOC115223477"; ID ""; gene_name "LOC115223477"; transcript_id "FLAMseq_ext~XM_029794079.2"; product "transcription initiation factor TFIID subunit 3, transcript variant X1"; exon_number "1"; model_evidence "Supporting evidence includes similarity to: 3 Proteins, and 100% coverage of the annotated genomic feature by RNAseq alignments, including 34 samples with support for all annotated introns";
NC_042998.1	Gnomon~FLAMseq	exon	100030032	100030296	.	+	.	gene_id "LOC115223477"; db_xref "GeneID:115223477"; gbkey "mRNA"; gene "LOC115223477"; ID ""; gene_name "LOC115223477"; transcript_id "FLAMseq_ext~XM_029794079.2"; product "transcription initiation factor TFIID subunit 3, transcript variant X1"; exon_number "2"; model_evidence "Supporting evidence includes similarity to: 3 Proteins, and 100% coverage of the annotated genomic feature by RNAseq alignments, including 34 samples with support for all annotated introns";
NC_042998.1	Gnomon~FLAMseq	exon	100038635	100038800	.	+	.	gene_id "LOC115223477"; db_xref "GeneID:115223477"; gbkey "mRNA"; gene "LOC115223477"; ID ""; gene_name "LOC115223477"; transcript_id "FLAMseq_ext~XM_029794079.2"; product "transcription initiation factor TFIID subunit 3, transcript variant X1"; exon_number "3"; model_evidence "Supporting evidence includes similarity to: 3 Proteins, and 100% coverage of the annotated genomic feature by RNAseq alignments, including 34 samples with support for all annotated introns";
NC_042998.1	Gnomon~FLAMseq	exon	100043881	100044123	.	+	.	gene_id "LOC115223477"; db_xref "GeneID:115223477"; gbkey "mRNA"; gene "LOC115223477"; ID ""; gene_name "LOC115223477"; transcript_id "FLAMseq_ext~XM_029794079.2"; product "transcription initiation factor TFIID subunit 3, transcript variant X1"; exon_number "4"; model_evidence "Supporting evidence includes similarity to: 3 Proteins, and 100% coverage of the annotated genomic feature by RNAseq alignments, including 34 samples with support for all annotated introns";
NC_042998.1	Gnomon~FLAMseq	exon	100044862	100045066	.	+	.	gene_id "LOC115223477"; db_xref "GeneID:115223477"; gbkey "mRNA"; gene "LOC115223477"; ID ""; gene_name "LOC115223477"; transcript_id "FLAMseq_ext~XM_029794079.2"; product "transcription initiation factor TFIID subunit 3, transcript variant X1"; exon_number "5"; model_evidence "Supporting evidence includes similarity to: 3 Proteins, and 100% coverage of the annotated genomic feature by RNAseq alignments, including 34 samples with support for all annotated introns";
NC_042998.1	Gnomon~FLAMseq	exon	100047226	100048990	.	+	.	gene_id "LOC115223477"; db_xref "GeneID:115223477"; gbkey "mRNA"; gene "LOC115223477"; ID ""; gene_name "LOC115223477"; transcript_id "FLAMseq_ext~XM_029794079.2"; product "transcription initiation factor TFIID subunit 3, transcript variant X1"; exon_number "6"; model_evidence "Supporting evidence includes similarity to: 3 Proteins, and 100% coverage of the annotated genomic feature by RNAseq alignments, including 34 samples with support for all annotated introns";
NC_042998.1	Gnomon~FLAMseq	exon	100051011	100051133	.	+	.	gene_id "LOC115223477"; db_xref "GeneID:115223477"; gbkey "mRNA"; gene "LOC115223477"; ID ""; gene_name "LOC115223477"; transcript_id "FLAMseq_ext~XM_029794079.2"; product "transcription initiation factor TFIID subunit 3, transcript variant X1"; exon_number "7"; model_evidence "Supporting evidence includes similarity to: 3 Proteins, and 100% coverage of the annotated genomic feature by RNAseq alignments, including 34 samples with support for all annotated introns";
NC_042998.1	Gnomon~FLAMseq	exon	100053185	100053417	.	+	.	gene_id "LOC115223477"; db_xref "GeneID:115223477"; gbkey "mRNA"; gene "LOC115223477"; ID ""; gene_name "LOC115223477"; transcript_id "FLAMseq_ext~XM_029794079.2"; product "transcription initiation factor TFIID subunit 3, transcript variant X1"; exon_number "8"; model_evidence "Supporting evidence includes similarity to: 3 Proteins, and 100% coverage of the annotated genomic feature by RNAseq alignments, including 34 samples with support for all annotated introns";
NC_042998.1	Gnomon~FLAMseq	exon	100056163	100057636	.	+	.	gene_id "LOC115223477"; db_xref "GeneID:115223477"; gbkey "mRNA"; gene "LOC115223477"; ID ""; gene_name "LOC115223477"; transcript_id "FLAMseq_ext~XM_029794079.2"; product "transcription initiation factor TFIID subunit 3, transcript variant X1"; exon_number "9"; model_evidence "Supporting evidence includes similarity to: 3 Proteins, and 100% coverage of the annotated genomic feature by RNAseq alignments, including 34 samples with support for all annotated introns";
NC_042998.1	Gnomon~FLAMseq	exon	100059886	100059986	.	+	.	gene_id "LOC115223477"; db_xref "GeneID:115223477"; gbkey "mRNA"; gene "LOC115223477"; ID ""; gene_name "LOC115223477"; transcript_id "FLAMseq_ext~XM_029794079.2"; product "transcription initiation factor TFIID subunit 3, transcript variant X1"; exon_number "10"; model_evidence "Supporting evidence includes similarity to: 3 Proteins, and 100% coverage of the annotated genomic feature by RNAseq alignments, including 34 samples with support for all annotated introns";
NC_042998.1	Gnomon~FLAMseq	exon	100061927	100062182	.	+	.	gene_id "LOC115223477"; db_xref "GeneID:115223477"; gbkey "mRNA"; gene "LOC115223477"; ID ""; gene_name "LOC115223477"; transcript_id "FLAMseq_ext~XM_029794079.2"; product "transcription initiation factor TFIID subunit 3, transcript variant X1"; exon_number "11"; model_evidence "Supporting evidence includes similarity to: 3 Proteins, and 100% coverage of the annotated genomic feature by RNAseq alignments, including 34 samples with support for all annotated introns";
NC_042998.1	Gnomon~FLAMseq	exon	100061927	100063141	.	+	.	gene_id "LOC115223477"; db_xref "GeneID:115223477"; gbkey "mRNA"; gene "LOC115223477"; ID ""; gene_name "LOC115223477"; transcript_id "FLAMseq_ext~XM_029794079.2"; product "transcription initiation factor TFIID subunit 3"; exon_number "11"; model_evidence "Supporting evidence includes similarity to: 3 Proteins, and 100% coverage of the annotated genomic feature by RNAseq alignments"; three_prime_ext "959";
NC_042998.1	PBRI	transcript	100026683	100048986	.	+	.	gene_id "LOC115223477"; ID ""; gene_name "LOC115223477"; transcript_id "G7581.25"; uniq_trans_id "G7581.25";
NC_042998.1	PBRI	exon	100026683	100026784	.	+	.	gene_id "LOC115223477"; ID ""; gene_name "LOC115223477"; transcript_id "G7581.25"; exon_number "1"; uniq_trans_id "G7581.25";
NC_042998.1	PBRI	exon	100030032	100030296	.	+	.	gene_id "LOC115223477"; ID ""; gene_name "LOC115223477"; transcript_id "G7581.25"; exon_number "2"; uniq_trans_id "G7581.25";
NC_042998.1	PBRI	exon	100038635	100038800	.	+	.	gene_id "LOC115223477"; ID ""; gene_name "LOC115223477"; transcript_id "G7581.25"; exon_number "3"; uniq_trans_id "G7581.25";
NC_042998.1	PBRI	exon	100043881	100044123	.	+	.	gene_id "LOC115223477"; ID ""; gene_name "LOC115223477"; transcript_id "G7581.25"; exon_number "4"; uniq_trans_id "G7581.25";
NC_042998.1	PBRI	exon	100044862	100045066	.	+	.	gene_id "LOC115223477"; ID ""; gene_name "LOC115223477"; transcript_id "G7581.25"; exon_number "5"; uniq_trans_id "G7581.25";
NC_042998.1	PBRI	exon	100047226	100048986	.	+	.	gene_id "LOC115223477"; ID ""; gene_name "LOC115223477"; transcript_id "G7581.25"; exon_number "6"; uniq_trans_id "G7581.25";
NC_042998.1	PBRI	transcript	100026729	100062178	.	+	.	gene_id "LOC115223477"; ID ""; gene_name "LOC115223477"; transcript_id "G7581.28"; uniq_trans_id "G7581.28";
NC_042998.1	PBRI	exon	100026729	100026784	.	+	.	gene_id "LOC115223477"; ID ""; gene_name "LOC115223477"; transcript_id "G7581.28"; exon_number "1"; uniq_trans_id "G7581.28";
NC_042998.1	PBRI	exon	100030032	100030296	.	+	.	gene_id "LOC115223477"; ID ""; gene_name "LOC115223477"; transcript_id "G7581.28"; exon_number "2"; uniq_trans_id "G7581.28";
NC_042998.1	PBRI	exon	100038635	100038800	.	+	.	gene_id "LOC115223477"; ID ""; gene_name "LOC115223477"; transcript_id "G7581.28"; exon_number "3"; uniq_trans_id "G7581.28";
NC_042998.1	PBRI	exon	100043881	100044123	.	+	.	gene_id "LOC115223477"; ID ""; gene_name "LOC115223477"; transcript_id "G7581.28"; exon_number "4"; uniq_trans_id "G7581.28";
NC_042998.1	PBRI	exon	100044862	100045066	.	+	.	gene_id "LOC115223477"; ID ""; gene_name "LOC115223477"; transcript_id "G7581.28"; exon_number "5"; uniq_trans_id "G7581.28";
NC_042998.1	PBRI	exon	100047226	100048990	.	+	.	gene_id "LOC115223477"; ID ""; gene_name "LOC115223477"; transcript_id "G7581.28"; exon_number "6"; uniq_trans_id "G7581.28";
NC_042998.1	PBRI	exon	100051011	100051133	.	+	.	gene_id "LOC115223477"; ID ""; gene_name "LOC115223477"; transcript_id "G7581.28"; exon_number "7"; uniq_trans_id "G7581.28";
NC_042998.1	PBRI	exon	100053185	100053417	.	+	.	gene_id "LOC115223477"; ID ""; gene_name "LOC115223477"; transcript_id "G7581.28"; exon_number "8"; uniq_trans_id "G7581.28";
NC_042998.1	PBRI	exon	100056163	100057636	.	+	.	gene_id "LOC115223477"; ID ""; gene_name "LOC115223477"; transcript_id "G7581.28"; exon_number "9"; uniq_trans_id "G7581.28";
NC_042998.1	PBRI	exon	100059886	100059986	.	+	.	gene_id "LOC115223477"; ID ""; gene_name "LOC115223477"; transcript_id "G7581.28"; exon_number "10"; uniq_trans_id "G7581.28";
NC_042998.1	PBRI	exon	100061927	100062178	.	+	.	gene_id "LOC115223477"; ID ""; gene_name "LOC115223477"; transcript_id "G7581.28"; exon_number "11"; uniq_trans_id "G7581.28";
NC_042998.1	PBRI	transcript	100027441	100048986	.	+	.	gene_id "LOC115223477"; ID ""; gene_name "LOC115223477"; transcript_id "G7581.36"; uniq_trans_id "G7581.36";
NC_042998.1	PBRI	exon	100027441	100027596	.	+	.	gene_id "LOC115223477"; ID ""; gene_name "LOC115223477"; transcript_id "G7581.36"; exon_number "1"; uniq_trans_id "G7581.36";
NC_042998.1	PBRI	exon	100030032	100030296	.	+	.	gene_id "LOC115223477"; ID ""; gene_name "LOC115223477"; transcript_id "G7581.36"; exon_number "2"; uniq_trans_id "G7581.36";
NC_042998.1	PBRI	exon	100038635	100038800	.	+	.	gene_id "LOC115223477"; ID ""; gene_name "LOC115223477"; transcript_id "G7581.36"; exon_number "3"; uniq_trans_id "G7581.36";
NC_042998.1	PBRI	exon	100043881	100044123	.	+	.	gene_id "LOC115223477"; ID ""; gene_name "LOC115223477"; transcript_id "G7581.36"; exon_number "4"; uniq_trans_id "G7581.36";
NC_042998.1	PBRI	exon	100044862	100045066	.	+	.	gene_id "LOC115223477"; ID ""; gene_name "LOC115223477"; transcript_id "G7581.36"; exon_number "5"; uniq_trans_id "G7581.36";
NC_042998.1	PBRI	exon	100047226	100048986	.	+	.	gene_id "LOC115223477"; ID ""; gene_name "LOC115223477"; transcript_id "G7581.36"; exon_number "6"; uniq_trans_id "G7581.36";
NC_042998.1	PBRI	transcript	100027464	100048986	.	+	.	gene_id "LOC115223477"; ID ""; gene_name "LOC115223477"; transcript_id "G7581.48"; uniq_trans_id "G7581.48";
NC_042998.1	PBRI	exon	100027464	100027596	.	+	.	gene_id "LOC115223477"; ID ""; gene_name "LOC115223477"; transcript_id "G7581.48"; exon_number "1"; uniq_trans_id "G7581.48";
NC_042998.1	PBRI	exon	100030032	100030296	.	+	.	gene_id "LOC115223477"; ID ""; gene_name "LOC115223477"; transcript_id "G7581.48"; exon_number "2"; uniq_trans_id "G7581.48";
NC_042998.1	PBRI	exon	100043881	100044123	.	+	.	gene_id "LOC115223477"; ID ""; gene_name "LOC115223477"; transcript_id "G7581.48"; exon_number "3"; uniq_trans_id "G7581.48";
NC_042998.1	PBRI	exon	100044862	100045066	.	+	.	gene_id "LOC115223477"; ID ""; gene_name "LOC115223477"; transcript_id "G7581.48"; exon_number "4"; uniq_trans_id "G7581.48";
NC_042998.1	PBRI	exon	100047226	100048986	.	+	.	gene_id "LOC115223477"; ID ""; gene_name "LOC115223477"; transcript_id "G7581.48"; exon_number "5"; uniq_trans_id "G7581.48";
NC_042998.1	Gnomon	transcript	100027435	100062182	.	+	.	gene_id "LOC115223477"; ID "XM_029794079.2"; gene_name "LOC115223477"; transcript_id "XM_029794079.2";
NC_042998.1	Gnomon	CDS	100038635	100038800	.	+	0	gene_id "LOC115223477"; db_xref "GeneID:115223477"; gbkey "CDS"; gene "LOC115223477"; ID ""; gene_name "LOC115223477"; transcript_id "XM_029794079.2"; product "transcription initiation factor TFIID subunit 3"; protein_id "XP_029649939.1"; exon_number "3";
NC_042998.1	Gnomon	CDS	100043881	100044123	.	+	2	gene_id "LOC115223477"; db_xref "GeneID:115223477"; gbkey "CDS"; gene "LOC115223477"; ID ""; gene_name "LOC115223477"; transcript_id "XM_029794079.2"; product "transcription initiation factor TFIID subunit 3"; protein_id "XP_029649939.1"; exon_number "4";
NC_042998.1	Gnomon	CDS	100044862	100045066	.	+	2	gene_id "LOC115223477"; db_xref "GeneID:115223477"; gbkey "CDS"; gene "LOC115223477"; ID ""; gene_name "LOC115223477"; transcript_id "XM_029794079.2"; product "transcription initiation factor TFIID subunit 3"; protein_id "XP_029649939.1"; exon_number "5";
NC_042998.1	Gnomon	CDS	100047226	100048990	.	+	1	gene_id "LOC115223477"; db_xref "GeneID:115223477"; gbkey "CDS"; gene "LOC115223477"; ID ""; gene_name "LOC115223477"; transcript_id "XM_029794079.2"; product "transcription initiation factor TFIID subunit 3"; protein_id "XP_029649939.1"; exon_number "6";
NC_042998.1	Gnomon	CDS	100051011	100051133	.	+	0	gene_id "LOC115223477"; db_xref "GeneID:115223477"; gbkey "CDS"; gene "LOC115223477"; ID ""; gene_name "LOC115223477"; transcript_id "XM_029794079.2"; product "transcription initiation factor TFIID subunit 3"; protein_id "XP_029649939.1"; exon_number "7";
NC_042998.1	Gnomon	CDS	100053185	100053417	.	+	0	gene_id "LOC115223477"; db_xref "GeneID:115223477"; gbkey "CDS"; gene "LOC115223477"; ID ""; gene_name "LOC115223477"; transcript_id "XM_029794079.2"; product "transcription initiation factor TFIID subunit 3"; protein_id "XP_029649939.1"; exon_number "8";
NC_042998.1	Gnomon	CDS	100056163	100057636	.	+	1	gene_id "LOC115223477"; db_xref "GeneID:115223477"; gbkey "CDS"; gene "LOC115223477"; ID ""; gene_name "LOC115223477"; transcript_id "XM_029794079.2"; product "transcription initiation factor TFIID subunit 3"; protein_id "XP_029649939.1"; exon_number "9";
NC_042998.1	Gnomon	CDS	100059886	100059986	.	+	0	gene_id "LOC115223477"; db_xref "GeneID:115223477"; gbkey "CDS"; gene "LOC115223477"; ID ""; gene_name "LOC115223477"; transcript_id "XM_029794079.2"; product "transcription initiation factor TFIID subunit 3"; protein_id "XP_029649939.1"; exon_number "10";
NC_042998.1	Gnomon	CDS	100061927	100062038	.	+	1	gene_id "LOC115223477"; db_xref "GeneID:115223477"; gbkey "CDS"; gene "LOC115223477"; ID ""; gene_name "LOC115223477"; transcript_id "XM_029794079.2"; product "transcription initiation factor TFIID subunit 3"; protein_id "XP_029649939.1"; exon_number "11";
NC_042998.1	Gnomon	exon	100027435	100027596	.	+	.	gene_id "LOC115223477"; db_xref "GeneID:115223477"; gbkey "mRNA"; gene "LOC115223477"; ID ""; gene_name "LOC115223477"; transcript_id "XM_029794079.2"; product "transcription initiation factor TFIID subunit 3, transcript variant X1"; exon_number "1"; model_evidence "Supporting evidence includes similarity to: 3 Proteins, and 100% coverage of the annotated genomic feature by RNAseq alignments, including 34 samples with support for all annotated introns";
NC_042998.1	Gnomon	exon	100030032	100030296	.	+	.	gene_id "LOC115223477"; db_xref "GeneID:115223477"; gbkey "mRNA"; gene "LOC115223477"; ID ""; gene_name "LOC115223477"; transcript_id "XM_029794079.2"; product "transcription initiation factor TFIID subunit 3, transcript variant X1"; exon_number "2"; model_evidence "Supporting evidence includes similarity to: 3 Proteins, and 100% coverage of the annotated genomic feature by RNAseq alignments, including 34 samples with support for all annotated introns";
NC_042998.1	Gnomon	exon	100038635	100038800	.	+	.	gene_id "LOC115223477"; db_xref "GeneID:115223477"; gbkey "mRNA"; gene "LOC115223477"; ID ""; gene_name "LOC115223477"; transcript_id "XM_029794079.2"; product "transcription initiation factor TFIID subunit 3, transcript variant X1"; exon_number "3"; model_evidence "Supporting evidence includes similarity to: 3 Proteins, and 100% coverage of the annotated genomic feature by RNAseq alignments, including 34 samples with support for all annotated introns";
NC_042998.1	Gnomon	exon	100043881	100044123	.	+	.	gene_id "LOC115223477"; db_xref "GeneID:115223477"; gbkey "mRNA"; gene "LOC115223477"; ID ""; gene_name "LOC115223477"; transcript_id "XM_029794079.2"; product "transcription initiation factor TFIID subunit 3, transcript variant X1"; exon_number "4"; model_evidence "Supporting evidence includes similarity to: 3 Proteins, and 100% coverage of the annotated genomic feature by RNAseq alignments, including 34 samples with support for all annotated introns";
NC_042998.1	Gnomon	exon	100044862	100045066	.	+	.	gene_id "LOC115223477"; db_xref "GeneID:115223477"; gbkey "mRNA"; gene "LOC115223477"; ID ""; gene_name "LOC115223477"; transcript_id "XM_029794079.2"; product "transcription initiation factor TFIID subunit 3, transcript variant X1"; exon_number "5"; model_evidence "Supporting evidence includes similarity to: 3 Proteins, and 100% coverage of the annotated genomic feature by RNAseq alignments, including 34 samples with support for all annotated introns";
NC_042998.1	Gnomon	exon	100047226	100048990	.	+	.	gene_id "LOC115223477"; db_xref "GeneID:115223477"; gbkey "mRNA"; gene "LOC115223477"; ID ""; gene_name "LOC115223477"; transcript_id "XM_029794079.2"; product "transcription initiation factor TFIID subunit 3, transcript variant X1"; exon_number "6"; model_evidence "Supporting evidence includes similarity to: 3 Proteins, and 100% coverage of the annotated genomic feature by RNAseq alignments, including 34 samples with support for all annotated introns";
NC_042998.1	Gnomon	exon	100051011	100051133	.	+	.	gene_id "LOC115223477"; db_xref "GeneID:115223477"; gbkey "mRNA"; gene "LOC115223477"; ID ""; gene_name "LOC115223477"; transcript_id "XM_029794079.2"; product "transcription initiation factor TFIID subunit 3, transcript variant X1"; exon_number "7"; model_evidence "Supporting evidence includes similarity to: 3 Proteins, and 100% coverage of the annotated genomic feature by RNAseq alignments, including 34 samples with support for all annotated introns";
NC_042998.1	Gnomon	exon	100053185	100053417	.	+	.	gene_id "LOC115223477"; db_xref "GeneID:115223477"; gbkey "mRNA"; gene "LOC115223477"; ID ""; gene_name "LOC115223477"; transcript_id "XM_029794079.2"; product "transcription initiation factor TFIID subunit 3, transcript variant X1"; exon_number "8"; model_evidence "Supporting evidence includes similarity to: 3 Proteins, and 100% coverage of the annotated genomic feature by RNAseq alignments, including 34 samples with support for all annotated introns";
NC_042998.1	Gnomon	exon	100056163	100057636	.	+	.	gene_id "LOC115223477"; db_xref "GeneID:115223477"; gbkey "mRNA"; gene "LOC115223477"; ID ""; gene_name "LOC115223477"; transcript_id "XM_029794079.2"; product "transcription initiation factor TFIID subunit 3, transcript variant X1"; exon_number "9"; model_evidence "Supporting evidence includes similarity to: 3 Proteins, and 100% coverage of the annotated genomic feature by RNAseq alignments, including 34 samples with support for all annotated introns";
NC_042998.1	Gnomon	exon	100059886	100059986	.	+	.	gene_id "LOC115223477"; db_xref "GeneID:115223477"; gbkey "mRNA"; gene "LOC115223477"; ID ""; gene_name "LOC115223477"; transcript_id "XM_029794079.2"; product "transcription initiation factor TFIID subunit 3, transcript variant X1"; exon_number "10"; model_evidence "Supporting evidence includes similarity to: 3 Proteins, and 100% coverage of the annotated genomic feature by RNAseq alignments, including 34 samples with support for all annotated introns";
NC_042998.1	Gnomon	exon	100061927	100062182	.	+	.	gene_id "LOC115223477"; db_xref "GeneID:115223477"; gbkey "mRNA"; gene "LOC115223477"; ID ""; gene_name "LOC115223477"; transcript_id "XM_029794079.2"; product "transcription initiation factor TFIID subunit 3, transcript variant X1"; exon_number "11"; model_evidence "Supporting evidence includes similarity to: 3 Proteins, and 100% coverage of the annotated genomic feature by RNAseq alignments, including 34 samples with support for all annotated introns";
NC_042998.1	Gnomon	start_codon	100038635	100038637	.	+	0	gene_id "LOC115223477"; db_xref "GeneID:115223477"; gbkey "CDS"; gene "LOC115223477"; ID ""; gene_name "LOC115223477"; transcript_id "XM_029794079.2"; product "transcription initiation factor TFIID subunit 3"; protein_id "XP_029649939.1"; exon_number "3";
NC_042998.1	Gnomon	stop_codon	100062039	100062041	.	+	0	gene_id "LOC115223477"; db_xref "GeneID:115223477"; gbkey "CDS"; gene "LOC115223477"; ID ""; gene_name "LOC115223477"; transcript_id "XM_029794079.2"; product "transcription initiation factor TFIID subunit 3"; protein_id "XP_029649939.1"; exon_number "11";
NC_042998.1	Gnomon	transcript	100026757	100062182	.	+	.	gene_id "LOC115223477"; ID "XM_029794088.2"; gene_name "LOC115223477"; transcript_id "XM_029794088.2";
NC_042998.1	Gnomon	CDS	100038635	100038800	.	+	0	gene_id "LOC115223477"; db_xref "GeneID:115223477"; gbkey "CDS"; gene "LOC115223477"; ID ""; gene_name "LOC115223477"; transcript_id "XM_029794088.2"; product "transcription initiation factor TFIID subunit 3"; protein_id "XP_029649948.1"; exon_number "3";
NC_042998.1	Gnomon	CDS	100043881	100044123	.	+	2	gene_id "LOC115223477"; db_xref "GeneID:115223477"; gbkey "CDS"; gene "LOC115223477"; ID ""; gene_name "LOC115223477"; transcript_id "XM_029794088.2"; product "transcription initiation factor TFIID subunit 3"; protein_id "XP_029649948.1"; exon_number "4";
NC_042998.1	Gnomon	CDS	100044862	100045066	.	+	2	gene_id "LOC115223477"; db_xref "GeneID:115223477"; gbkey "CDS"; gene "LOC115223477"; ID ""; gene_name "LOC115223477"; transcript_id "XM_029794088.2"; product "transcription initiation factor TFIID subunit 3"; protein_id "XP_029649948.1"; exon_number "5";
NC_042998.1	Gnomon	CDS	100047226	100048990	.	+	1	gene_id "LOC115223477"; db_xref "GeneID:115223477"; gbkey "CDS"; gene "LOC115223477"; ID ""; gene_name "LOC115223477"; transcript_id "XM_029794088.2"; product "transcription initiation factor TFIID subunit 3"; protein_id "XP_029649948.1"; exon_number "6";
NC_042998.1	Gnomon	CDS	100051011	100051133	.	+	0	gene_id "LOC115223477"; db_xref "GeneID:115223477"; gbkey "CDS"; gene "LOC115223477"; ID ""; gene_name "LOC115223477"; transcript_id "XM_029794088.2"; product "transcription initiation factor TFIID subunit 3"; protein_id "XP_029649948.1"; exon_number "7";
NC_042998.1	Gnomon	CDS	100053185	100053417	.	+	0	gene_id "LOC115223477"; db_xref "GeneID:115223477"; gbkey "CDS"; gene "LOC115223477"; ID ""; gene_name "LOC115223477"; transcript_id "XM_029794088.2"; product "transcription initiation factor TFIID subunit 3"; protein_id "XP_029649948.1"; exon_number "8";
NC_042998.1	Gnomon	CDS	100056163	100057636	.	+	1	gene_id "LOC115223477"; db_xref "GeneID:115223477"; gbkey "CDS"; gene "LOC115223477"; ID ""; gene_name "LOC115223477"; transcript_id "XM_029794088.2"; product "transcription initiation factor TFIID subunit 3"; protein_id "XP_029649948.1"; exon_number "9";
NC_042998.1	Gnomon	CDS	100059886	100059986	.	+	0	gene_id "LOC115223477"; db_xref "GeneID:115223477"; gbkey "CDS"; gene "LOC115223477"; ID ""; gene_name "LOC115223477"; transcript_id "XM_029794088.2"; product "transcription initiation factor TFIID subunit 3"; protein_id "XP_029649948.1"; exon_number "10";
NC_042998.1	Gnomon	CDS	100061927	100062038	.	+	1	gene_id "LOC115223477"; db_xref "GeneID:115223477"; gbkey "CDS"; gene "LOC115223477"; ID ""; gene_name "LOC115223477"; transcript_id "XM_029794088.2"; product "transcription initiation factor TFIID subunit 3"; protein_id "XP_029649948.1"; exon_number "11";
NC_042998.1	Gnomon	exon	100026757	100026926	.	+	.	gene_id "LOC115223477"; db_xref "GeneID:115223477"; gbkey "mRNA"; gene "LOC115223477"; ID ""; gene_name "LOC115223477"; transcript_id "XM_029794088.2"; product "transcription initiation factor TFIID subunit 3, transcript variant X2"; exon_number "1"; model_evidence "Supporting evidence includes similarity to: 3 Proteins, and 100% coverage of the annotated genomic feature by RNAseq alignments, including 22 samples with support for all annotated introns";
NC_042998.1	Gnomon	exon	100030032	100030296	.	+	.	gene_id "LOC115223477"; db_xref "GeneID:115223477"; gbkey "mRNA"; gene "LOC115223477"; ID ""; gene_name "LOC115223477"; transcript_id "XM_029794088.2"; product "transcription initiation factor TFIID subunit 3, transcript variant X2"; exon_number "2"; model_evidence "Supporting evidence includes similarity to: 3 Proteins, and 100% coverage of the annotated genomic feature by RNAseq alignments, including 22 samples with support for all annotated introns";
NC_042998.1	Gnomon	exon	100038635	100038800	.	+	.	gene_id "LOC115223477"; db_xref "GeneID:115223477"; gbkey "mRNA"; gene "LOC115223477"; ID ""; gene_name "LOC115223477"; transcript_id "XM_029794088.2"; product "transcription initiation factor TFIID subunit 3, transcript variant X2"; exon_number "3"; model_evidence "Supporting evidence includes similarity to: 3 Proteins, and 100% coverage of the annotated genomic feature by RNAseq alignments, including 22 samples with support for all annotated introns";
NC_042998.1	Gnomon	exon	100043881	100044123	.	+	.	gene_id "LOC115223477"; db_xref "GeneID:115223477"; gbkey "mRNA"; gene "LOC115223477"; ID ""; gene_name "LOC115223477"; transcript_id "XM_029794088.2"; product "transcription initiation factor TFIID subunit 3, transcript variant X2"; exon_number "4"; model_evidence "Supporting evidence includes similarity to: 3 Proteins, and 100% coverage of the annotated genomic feature by RNAseq alignments, including 22 samples with support for all annotated introns";
NC_042998.1	Gnomon	exon	100044862	100045066	.	+	.	gene_id "LOC115223477"; db_xref "GeneID:115223477"; gbkey "mRNA"; gene "LOC115223477"; ID ""; gene_name "LOC115223477"; transcript_id "XM_029794088.2"; product "transcription initiation factor TFIID subunit 3, transcript variant X2"; exon_number "5"; model_evidence "Supporting evidence includes similarity to: 3 Proteins, and 100% coverage of the annotated genomic feature by RNAseq alignments, including 22 samples with support for all annotated introns";
NC_042998.1	Gnomon	exon	100047226	100048990	.	+	.	gene_id "LOC115223477"; db_xref "GeneID:115223477"; gbkey "mRNA"; gene "LOC115223477"; ID ""; gene_name "LOC115223477"; transcript_id "XM_029794088.2"; product "transcription initiation factor TFIID subunit 3, transcript variant X2"; exon_number "6"; model_evidence "Supporting evidence includes similarity to: 3 Proteins, and 100% coverage of the annotated genomic feature by RNAseq alignments, including 22 samples with support for all annotated introns";
NC_042998.1	Gnomon	exon	100051011	100051133	.	+	.	gene_id "LOC115223477"; db_xref "GeneID:115223477"; gbkey "mRNA"; gene "LOC115223477"; ID ""; gene_name "LOC115223477"; transcript_id "XM_029794088.2"; product "transcription initiation factor TFIID subunit 3, transcript variant X2"; exon_number "7"; model_evidence "Supporting evidence includes similarity to: 3 Proteins, and 100% coverage of the annotated genomic feature by RNAseq alignments, including 22 samples with support for all annotated introns";
NC_042998.1	Gnomon	exon	100053185	100053417	.	+	.	gene_id "LOC115223477"; db_xref "GeneID:115223477"; gbkey "mRNA"; gene "LOC115223477"; ID ""; gene_name "LOC115223477"; transcript_id "XM_029794088.2"; product "transcription initiation factor TFIID subunit 3, transcript variant X2"; exon_number "8"; model_evidence "Supporting evidence includes similarity to: 3 Proteins, and 100% coverage of the annotated genomic feature by RNAseq alignments, including 22 samples with support for all annotated introns";
NC_042998.1	Gnomon	exon	100056163	100057636	.	+	.	gene_id "LOC115223477"; db_xref "GeneID:115223477"; gbkey "mRNA"; gene "LOC115223477"; ID ""; gene_name "LOC115223477"; transcript_id "XM_029794088.2"; product "transcription initiation factor TFIID subunit 3, transcript variant X2"; exon_number "9"; model_evidence "Supporting evidence includes similarity to: 3 Proteins, and 100% coverage of the annotated genomic feature by RNAseq alignments, including 22 samples with support for all annotated introns";
NC_042998.1	Gnomon	exon	100059886	100059986	.	+	.	gene_id "LOC115223477"; db_xref "GeneID:115223477"; gbkey "mRNA"; gene "LOC115223477"; ID ""; gene_name "LOC115223477"; transcript_id "XM_029794088.2"; product "transcription initiation factor TFIID subunit 3, transcript variant X2"; exon_number "10"; model_evidence "Supporting evidence includes similarity to: 3 Proteins, and 100% coverage of the annotated genomic feature by RNAseq alignments, including 22 samples with support for all annotated introns";
NC_042998.1	Gnomon	exon	100061927	100062182	.	+	.	gene_id "LOC115223477"; db_xref "GeneID:115223477"; gbkey "mRNA"; gene "LOC115223477"; ID ""; gene_name "LOC115223477"; transcript_id "XM_029794088.2"; product "transcription initiation factor TFIID subunit 3, transcript variant X2"; exon_number "11"; model_evidence "Supporting evidence includes similarity to: 3 Proteins, and 100% coverage of the annotated genomic feature by RNAseq alignments, including 22 samples with support for all annotated introns";
NC_042998.1	Gnomon	start_codon	100038635	100038637	.	+	0	gene_id "LOC115223477"; db_xref "GeneID:115223477"; gbkey "CDS"; gene "LOC115223477"; ID ""; gene_name "LOC115223477"; transcript_id "XM_029794088.2"; product "transcription initiation factor TFIID subunit 3"; protein_id "XP_029649948.1"; exon_number "3";
NC_042998.1	Gnomon	stop_codon	100062039	100062041	.	+	0	gene_id "LOC115223477"; db_xref "GeneID:115223477"; gbkey "CDS"; gene "LOC115223477"; ID ""; gene_name "LOC115223477"; transcript_id "XM_029794088.2"; product "transcription initiation factor TFIID subunit 3"; protein_id "XP_029649948.1"; exon_number "11";
NC_042998.1	Gnomon	gene	178337018	178357085	.	-	.	gene_id "LOC115223488"; db_xref "GeneID:115223488"; gbkey "Gene"; gene "LOC115223488"; gene_biotype "protein_coding"; ID ""; gene_name "LOC115223488";
NC_042998.1	Gnomon~FLAMseq	transcript	178337018	178357085	.	-	.	gene_id "LOC115223488"; ID "XM_029794100.2"; gene_name "LOC115223488"; transcript_id "FLAMseq_ext~XM_029794100.2"; three_prime_ext "2390";
NC_042998.1	Gnomon~FLAMseq	exon	178339408	178341194	.	-	.	gene_id "LOC115223488"; db_xref "GeneID:115223488"; gbkey "mRNA"; gene "LOC115223488"; ID ""; gene_name "LOC115223488"; transcript_id "FLAMseq_ext~XM_029794100.2"; product "uncharacterized LOC115223488"; exon_number "8"; model_evidence "Supporting evidence includes similarity to: 1 Protein, and 100% coverage of the annotated genomic feature by RNAseq alignments, including 46 samples with support for all annotated introns";
NC_042998.1	Gnomon~FLAMseq	exon	178342686	178342803	.	-	.	gene_id "LOC115223488"; db_xref "GeneID:115223488"; gbkey "mRNA"; gene "LOC115223488"; ID ""; gene_name "LOC115223488"; transcript_id "FLAMseq_ext~XM_029794100.2"; product "uncharacterized LOC115223488"; exon_number "7"; model_evidence "Supporting evidence includes similarity to: 1 Protein, and 100% coverage of the annotated genomic feature by RNAseq alignments, including 46 samples with support for all annotated introns";
NC_042998.1	Gnomon~FLAMseq	exon	178345015	178345076	.	-	.	gene_id "LOC115223488"; db_xref "GeneID:115223488"; gbkey "mRNA"; gene "LOC115223488"; ID ""; gene_name "LOC115223488"; transcript_id "FLAMseq_ext~XM_029794100.2"; product "uncharacterized LOC115223488"; exon_number "6"; model_evidence "Supporting evidence includes similarity to: 1 Protein, and 100% coverage of the annotated genomic feature by RNAseq alignments, including 46 samples with support for all annotated introns";
NC_042998.1	Gnomon~FLAMseq	exon	178347403	178347531	.	-	.	gene_id "LOC115223488"; db_xref "GeneID:115223488"; gbkey "mRNA"; gene "LOC115223488"; ID ""; gene_name "LOC115223488"; transcript_id "FLAMseq_ext~XM_029794100.2"; product "uncharacterized LOC115223488"; exon_number "5"; model_evidence "Supporting evidence includes similarity to: 1 Protein, and 100% coverage of the annotated genomic feature by RNAseq alignments, including 46 samples with support for all annotated introns";
NC_042998.1	Gnomon~FLAMseq	exon	178348759	178348879	.	-	.	gene_id "LOC115223488"; db_xref "GeneID:115223488"; gbkey "mRNA"; gene "LOC115223488"; ID ""; gene_name "LOC115223488"; transcript_id "FLAMseq_ext~XM_029794100.2"; product "uncharacterized LOC115223488"; exon_number "4"; model_evidence "Supporting evidence includes similarity to: 1 Protein, and 100% coverage of the annotated genomic feature by RNAseq alignments, including 46 samples with support for all annotated introns";
NC_042998.1	Gnomon~FLAMseq	exon	178349451	178349532	.	-	.	gene_id "LOC115223488"; db_xref "GeneID:115223488"; gbkey "mRNA"; gene "LOC115223488"; ID ""; gene_name "LOC115223488"; transcript_id "FLAMseq_ext~XM_029794100.2"; product "uncharacterized LOC115223488"; exon_number "3"; model_evidence "Supporting evidence includes similarity to: 1 Protein, and 100% coverage of the annotated genomic feature by RNAseq alignments, including 46 samples with support for all annotated introns";
NC_042998.1	Gnomon~FLAMseq	exon	178353070	178353166	.	-	.	gene_id "LOC115223488"; db_xref "GeneID:115223488"; gbkey "mRNA"; gene "LOC115223488"; ID ""; gene_name "LOC115223488"; transcript_id "FLAMseq_ext~XM_029794100.2"; product "uncharacterized LOC115223488"; exon_number "2"; model_evidence "Supporting evidence includes similarity to: 1 Protein, and 100% coverage of the annotated genomic feature by RNAseq alignments, including 46 samples with support for all annotated introns";
NC_042998.1	Gnomon~FLAMseq	exon	178356681	178357085	.	-	.	gene_id "LOC115223488"; db_xref "GeneID:115223488"; gbkey "mRNA"; gene "LOC115223488"; ID ""; gene_name "LOC115223488"; transcript_id "FLAMseq_ext~XM_029794100.2"; product "uncharacterized LOC115223488"; exon_number "1"; model_evidence "Supporting evidence includes similarity to: 1 Protein, and 100% coverage of the annotated genomic feature by RNAseq alignments, including 46 samples with support for all annotated introns";
NC_042998.1	Gnomon~FLAMseq	exon	178337018	178341194	.	-	.	gene_id "LOC115223488"; db_xref "GeneID:115223488"; gbkey "mRNA"; gene "LOC115223488"; ID ""; gene_name "LOC115223488"; transcript_id "FLAMseq_ext~XM_029794100.2"; product ""; exon_number "8"; model_evidence "Supporting evidence includes similarity to: 1 Protein, and 100% coverage of the annotated genomic feature by RNAseq alignments"; three_prime_ext "2390";
NC_042998.1	Gnomon	transcript	178339408	178357085	.	-	.	gene_id "LOC115223488"; ID "XM_029794100.2"; gene_name "LOC115223488"; transcript_id "XM_029794100.2";
NC_042998.1	Gnomon	CDS	178339992	178341194	.	-	0	gene_id "LOC115223488"; db_xref "GeneID:115223488"; gbkey "CDS"; gene "LOC115223488"; ID ""; gene_name "LOC115223488"; transcript_id "XM_029794100.2"; product "uncharacterized protein LOC115223488"; protein_id "XP_029649960.1"; exon_number "8";
NC_042998.1	Gnomon	CDS	178342686	178342803	.	-	1	gene_id "LOC115223488"; db_xref "GeneID:115223488"; gbkey "CDS"; gene "LOC115223488"; ID ""; gene_name "LOC115223488"; transcript_id "XM_029794100.2"; product "uncharacterized protein LOC115223488"; protein_id "XP_029649960.1"; exon_number "7";
NC_042998.1	Gnomon	CDS	178345015	178345076	.	-	0	gene_id "LOC115223488"; db_xref "GeneID:115223488"; gbkey "CDS"; gene "LOC115223488"; ID ""; gene_name "LOC115223488"; transcript_id "XM_029794100.2"; product "uncharacterized protein LOC115223488"; protein_id "XP_029649960.1"; exon_number "6";
NC_042998.1	Gnomon	CDS	178347403	178347531	.	-	0	gene_id "LOC115223488"; db_xref "GeneID:115223488"; gbkey "CDS"; gene "LOC115223488"; ID ""; gene_name "LOC115223488"; transcript_id "XM_029794100.2"; product "uncharacterized protein LOC115223488"; protein_id "XP_029649960.1"; exon_number "5";
NC_042998.1	Gnomon	CDS	178348759	178348879	.	-	1	gene_id "LOC115223488"; db_xref "GeneID:115223488"; gbkey "CDS"; gene "LOC115223488"; ID ""; gene_name "LOC115223488"; transcript_id "XM_029794100.2"; product "uncharacterized protein LOC115223488"; protein_id "XP_029649960.1"; exon_number "4";
NC_042998.1	Gnomon	CDS	178349451	178349532	.	-	2	gene_id "LOC115223488"; db_xref "GeneID:115223488"; gbkey "CDS"; gene "LOC115223488"; ID ""; gene_name "LOC115223488"; transcript_id "XM_029794100.2"; product "uncharacterized protein LOC115223488"; protein_id "XP_029649960.1"; exon_number "3";
NC_042998.1	Gnomon	CDS	178353070	178353166	.	-	0	gene_id "LOC115223488"; db_xref "GeneID:115223488"; gbkey "CDS"; gene "LOC115223488"; ID ""; gene_name "LOC115223488"; transcript_id "XM_029794100.2"; product "uncharacterized protein LOC115223488"; protein_id "XP_029649960.1"; exon_number "2";
NC_042998.1	Gnomon	CDS	178356681	178356749	.	-	0	gene_id "LOC115223488"; db_xref "GeneID:115223488"; gbkey "CDS"; gene "LOC115223488"; ID ""; gene_name "LOC115223488"; transcript_id "XM_029794100.2"; product "uncharacterized protein LOC115223488"; protein_id "XP_029649960.1"; exon_number "1";
NC_042998.1	Gnomon	exon	178339408	178341194	.	-	.	gene_id "LOC115223488"; db_xref "GeneID:115223488"; gbkey "mRNA"; gene "LOC115223488"; ID ""; gene_name "LOC115223488"; transcript_id "XM_029794100.2"; product "uncharacterized LOC115223488"; exon_number "8"; model_evidence "Supporting evidence includes similarity to: 1 Protein, and 100% coverage of the annotated genomic feature by RNAseq alignments, including 46 samples with support for all annotated introns";
NC_042998.1	Gnomon	exon	178342686	178342803	.	-	.	gene_id "LOC115223488"; db_xref "GeneID:115223488"; gbkey "mRNA"; gene "LOC115223488"; ID ""; gene_name "LOC115223488"; transcript_id "XM_029794100.2"; product "uncharacterized LOC115223488"; exon_number "7"; model_evidence "Supporting evidence includes similarity to: 1 Protein, and 100% coverage of the annotated genomic feature by RNAseq alignments, including 46 samples with support for all annotated introns";
NC_042998.1	Gnomon	exon	178345015	178345076	.	-	.	gene_id "LOC115223488"; db_xref "GeneID:115223488"; gbkey "mRNA"; gene "LOC115223488"; ID ""; gene_name "LOC115223488"; transcript_id "XM_029794100.2"; product "uncharacterized LOC115223488"; exon_number "6"; model_evidence "Supporting evidence includes similarity to: 1 Protein, and 100% coverage of the annotated genomic feature by RNAseq alignments, including 46 samples with support for all annotated introns";
NC_042998.1	Gnomon	exon	178347403	178347531	.	-	.	gene_id "LOC115223488"; db_xref "GeneID:115223488"; gbkey "mRNA"; gene "LOC115223488"; ID ""; gene_name "LOC115223488"; transcript_id "XM_029794100.2"; product "uncharacterized LOC115223488"; exon_number "5"; model_evidence "Supporting evidence includes similarity to: 1 Protein, and 100% coverage of the annotated genomic feature by RNAseq alignments, including 46 samples with support for all annotated introns";
NC_042998.1	Gnomon	exon	178348759	178348879	.	-	.	gene_id "LOC115223488"; db_xref "GeneID:115223488"; gbkey "mRNA"; gene "LOC115223488"; ID ""; gene_name "LOC115223488"; transcript_id "XM_029794100.2"; product "uncharacterized LOC115223488"; exon_number "4"; model_evidence "Supporting evidence includes similarity to: 1 Protein, and 100% coverage of the annotated genomic feature by RNAseq alignments, including 46 samples with support for all annotated introns";
NC_042998.1	Gnomon	exon	178349451	178349532	.	-	.	gene_id "LOC115223488"; db_xref "GeneID:115223488"; gbkey "mRNA"; gene "LOC115223488"; ID ""; gene_name "LOC115223488"; transcript_id "XM_029794100.2"; product "uncharacterized LOC115223488"; exon_number "3"; model_evidence "Supporting evidence includes similarity to: 1 Protein, and 100% coverage of the annotated genomic feature by RNAseq alignments, including 46 samples with support for all annotated introns";
NC_042998.1	Gnomon	exon	178353070	178353166	.	-	.	gene_id "LOC115223488"; db_xref "GeneID:115223488"; gbkey "mRNA"; gene "LOC115223488"; ID ""; gene_name "LOC115223488"; transcript_id "XM_029794100.2"; product "uncharacterized LOC115223488"; exon_number "2"; model_evidence "Supporting evidence includes similarity to: 1 Protein, and 100% coverage of the annotated genomic feature by RNAseq alignments, including 46 samples with support for all annotated introns";
NC_042998.1	Gnomon	exon	178356681	178357085	.	-	.	gene_id "LOC115223488"; db_xref "GeneID:115223488"; gbkey "mRNA"; gene "LOC115223488"; ID ""; gene_name "LOC115223488"; transcript_id "XM_029794100.2"; product "uncharacterized LOC115223488"; exon_number "1"; model_evidence "Supporting evidence includes similarity to: 1 Protein, and 100% coverage of the annotated genomic feature by RNAseq alignments, including 46 samples with support for all annotated introns";
NC_042998.1	Gnomon	start_codon	178356747	178356749	.	-	0	gene_id "LOC115223488"; db_xref "GeneID:115223488"; gbkey "CDS"; gene "LOC115223488"; ID ""; gene_name "LOC115223488"; transcript_id "XM_029794100.2"; product "uncharacterized protein LOC115223488"; protein_id "XP_029649960.1"; exon_number "1";
NC_042998.1	Gnomon	stop_codon	178339989	178339991	.	-	0	gene_id "LOC115223488"; db_xref "GeneID:115223488"; gbkey "CDS"; gene "LOC115223488"; ID ""; gene_name "LOC115223488"; transcript_id "XM_029794100.2"; product "uncharacterized protein LOC115223488"; protein_id "XP_029649960.1"; exon_number "8";
NC_042998.1	Gnomon	gene	20670323	20733156	.	-	.	gene_id "LOC115223497"; db_xref "GeneID:115223497"; gbkey "Gene"; gene "LOC115223497"; gene_biotype "protein_coding"; ID ""; gene_name "LOC115223497";
NC_042998.1	PBRI~FLAMseq	transcript	20670323	20733058	.	-	.	gene_id "LOC115223497"; ID ""; gene_name "LOC115223497"; transcript_id "FLAMseq_ext~G5666.2"; uniq_trans_id "G5666.2"; three_prime_ext "17";
NC_042998.1	PBRI~FLAMseq	exon	20670340	20670736	.	-	.	gene_id "LOC115223497"; ID ""; gene_name "LOC115223497"; transcript_id "FLAMseq_ext~G5666.2"; exon_number "15"; uniq_trans_id "G5666.2";
NC_042998.1	PBRI~FLAMseq	exon	20680578	20680680	.	-	.	gene_id "LOC115223497"; ID ""; gene_name "LOC115223497"; transcript_id "FLAMseq_ext~G5666.2"; exon_number "14"; uniq_trans_id "G5666.2";
NC_042998.1	PBRI~FLAMseq	exon	20681599	20681727	.	-	.	gene_id "LOC115223497"; ID ""; gene_name "LOC115223497"; transcript_id "FLAMseq_ext~G5666.2"; exon_number "13"; uniq_trans_id "G5666.2";
NC_042998.1	PBRI~FLAMseq	exon	20686302	20686358	.	-	.	gene_id "LOC115223497"; ID ""; gene_name "LOC115223497"; transcript_id "FLAMseq_ext~G5666.2"; exon_number "12"; uniq_trans_id "G5666.2";
NC_042998.1	PBRI~FLAMseq	exon	20687727	20687896	.	-	.	gene_id "LOC115223497"; ID ""; gene_name "LOC115223497"; transcript_id "FLAMseq_ext~G5666.2"; exon_number "11"; uniq_trans_id "G5666.2";
NC_042998.1	PBRI~FLAMseq	exon	20690565	20690654	.	-	.	gene_id "LOC115223497"; ID ""; gene_name "LOC115223497"; transcript_id "FLAMseq_ext~G5666.2"; exon_number "10"; uniq_trans_id "G5666.2";
NC_042998.1	PBRI~FLAMseq	exon	20693715	20693829	.	-	.	gene_id "LOC115223497"; ID ""; gene_name "LOC115223497"; transcript_id "FLAMseq_ext~G5666.2"; exon_number "9"; uniq_trans_id "G5666.2";
NC_042998.1	PBRI~FLAMseq	exon	20699902	20699963	.	-	.	gene_id "LOC115223497"; ID ""; gene_name "LOC115223497"; transcript_id "FLAMseq_ext~G5666.2"; exon_number "8"; uniq_trans_id "G5666.2";
NC_042998.1	PBRI~FLAMseq	exon	20708552	20708672	.	-	.	gene_id "LOC115223497"; ID ""; gene_name "LOC115223497"; transcript_id "FLAMseq_ext~G5666.2"; exon_number "7"; uniq_trans_id "G5666.2";
NC_042998.1	PBRI~FLAMseq	exon	20714200	20714309	.	-	.	gene_id "LOC115223497"; ID ""; gene_name "LOC115223497"; transcript_id "FLAMseq_ext~G5666.2"; exon_number "6"; uniq_trans_id "G5666.2";
NC_042998.1	PBRI~FLAMseq	exon	20717119	20717262	.	-	.	gene_id "LOC115223497"; ID ""; gene_name "LOC115223497"; transcript_id "FLAMseq_ext~G5666.2"; exon_number "5"; uniq_trans_id "G5666.2";
NC_042998.1	PBRI~FLAMseq	exon	20723735	20723836	.	-	.	gene_id "LOC115223497"; ID ""; gene_name "LOC115223497"; transcript_id "FLAMseq_ext~G5666.2"; exon_number "4"; uniq_trans_id "G5666.2";
NC_042998.1	PBRI~FLAMseq	exon	20728584	20728668	.	-	.	gene_id "LOC115223497"; ID ""; gene_name "LOC115223497"; transcript_id "FLAMseq_ext~G5666.2"; exon_number "3"; uniq_trans_id "G5666.2";
NC_042998.1	PBRI~FLAMseq	exon	20729608	20729747	.	-	.	gene_id "LOC115223497"; ID ""; gene_name "LOC115223497"; transcript_id "FLAMseq_ext~G5666.2"; exon_number "2"; uniq_trans_id "G5666.2";
NC_042998.1	PBRI~FLAMseq	exon	20733011	20733058	.	-	.	gene_id "LOC115223497"; ID ""; gene_name "LOC115223497"; transcript_id "FLAMseq_ext~G5666.2"; exon_number "1"; uniq_trans_id "G5666.2";
NC_042998.1	PBRI~FLAMseq	exon	20670323	20670736	.	-	.	gene_id "LOC115223497"; ID ""; gene_name "LOC115223497"; transcript_id "FLAMseq_ext~G5666.2"; exon_number "15"; uniq_trans_id "G5666.2"; three_prime_ext "17";
NC_042998.1	PBRI	transcript	20670340	20733058	.	-	.	gene_id "LOC115223497"; ID ""; gene_name "LOC115223497"; transcript_id "G5666.2"; uniq_trans_id "G5666.2";
NC_042998.1	PBRI	exon	20670340	20670736	.	-	.	gene_id "LOC115223497"; ID ""; gene_name "LOC115223497"; transcript_id "G5666.2"; exon_number "15"; uniq_trans_id "G5666.2";
NC_042998.1	PBRI	exon	20680578	20680680	.	-	.	gene_id "LOC115223497"; ID ""; gene_name "LOC115223497"; transcript_id "G5666.2"; exon_number "14"; uniq_trans_id "G5666.2";
NC_042998.1	PBRI	exon	20681599	20681727	.	-	.	gene_id "LOC115223497"; ID ""; gene_name "LOC115223497"; transcript_id "G5666.2"; exon_number "13"; uniq_trans_id "G5666.2";
NC_042998.1	PBRI	exon	20686302	20686358	.	-	.	gene_id "LOC115223497"; ID ""; gene_name "LOC115223497"; transcript_id "G5666.2"; exon_number "12"; uniq_trans_id "G5666.2";
NC_042998.1	PBRI	exon	20687727	20687896	.	-	.	gene_id "LOC115223497"; ID ""; gene_name "LOC115223497"; transcript_id "G5666.2"; exon_number "11"; uniq_trans_id "G5666.2";
NC_042998.1	PBRI	exon	20690565	20690654	.	-	.	gene_id "LOC115223497"; ID ""; gene_name "LOC115223497"; transcript_id "G5666.2"; exon_number "10"; uniq_trans_id "G5666.2";
NC_042998.1	PBRI	exon	20693715	20693829	.	-	.	gene_id "LOC115223497"; ID ""; gene_name "LOC115223497"; transcript_id "G5666.2"; exon_number "9"; uniq_trans_id "G5666.2";
NC_042998.1	PBRI	exon	20699902	20699963	.	-	.	gene_id "LOC115223497"; ID ""; gene_name "LOC115223497"; transcript_id "G5666.2"; exon_number "8"; uniq_trans_id "G5666.2";
NC_042998.1	PBRI	exon	20708552	20708672	.	-	.	gene_id "LOC115223497"; ID ""; gene_name "LOC115223497"; transcript_id "G5666.2"; exon_number "7"; uniq_trans_id "G5666.2";
NC_042998.1	PBRI	exon	20714200	20714309	.	-	.	gene_id "LOC115223497"; ID ""; gene_name "LOC115223497"; transcript_id "G5666.2"; exon_number "6"; uniq_trans_id "G5666.2";
NC_042998.1	PBRI	exon	20717119	20717262	.	-	.	gene_id "LOC115223497"; ID ""; gene_name "LOC115223497"; transcript_id "G5666.2"; exon_number "5"; uniq_trans_id "G5666.2";
NC_042998.1	PBRI	exon	20723735	20723836	.	-	.	gene_id "LOC115223497"; ID ""; gene_name "LOC115223497"; transcript_id "G5666.2"; exon_number "4"; uniq_trans_id "G5666.2";
NC_042998.1	PBRI	exon	20728584	20728668	.	-	.	gene_id "LOC115223497"; ID ""; gene_name "LOC115223497"; transcript_id "G5666.2"; exon_number "3"; uniq_trans_id "G5666.2";
NC_042998.1	PBRI	exon	20729608	20729747	.	-	.	gene_id "LOC115223497"; ID ""; gene_name "LOC115223497"; transcript_id "G5666.2"; exon_number "2"; uniq_trans_id "G5666.2";
NC_042998.1	PBRI	exon	20733011	20733058	.	-	.	gene_id "LOC115223497"; ID ""; gene_name "LOC115223497"; transcript_id "G5666.2"; exon_number "1"; uniq_trans_id "G5666.2";
NC_042998.1	PBRI	transcript	20670379	20733049	.	-	.	gene_id "LOC115223497"; ID ""; gene_name "LOC115223497"; transcript_id "G5666.4"; uniq_trans_id "G5666.4";
NC_042998.1	PBRI	exon	20670379	20670736	.	-	.	gene_id "LOC115223497"; ID ""; gene_name "LOC115223497"; transcript_id "G5666.4"; exon_number "16"; uniq_trans_id "G5666.4";
NC_042998.1	PBRI	exon	20672045	20672102	.	-	.	gene_id "LOC115223497"; ID ""; gene_name "LOC115223497"; transcript_id "G5666.4"; exon_number "15"; uniq_trans_id "G5666.4";
NC_042998.1	PBRI	exon	20680578	20680680	.	-	.	gene_id "LOC115223497"; ID ""; gene_name "LOC115223497"; transcript_id "G5666.4"; exon_number "14"; uniq_trans_id "G5666.4";
NC_042998.1	PBRI	exon	20681599	20681727	.	-	.	gene_id "LOC115223497"; ID ""; gene_name "LOC115223497"; transcript_id "G5666.4"; exon_number "13"; uniq_trans_id "G5666.4";
NC_042998.1	PBRI	exon	20686302	20686358	.	-	.	gene_id "LOC115223497"; ID ""; gene_name "LOC115223497"; transcript_id "G5666.4"; exon_number "12"; uniq_trans_id "G5666.4";
NC_042998.1	PBRI	exon	20687727	20687896	.	-	.	gene_id "LOC115223497"; ID ""; gene_name "LOC115223497"; transcript_id "G5666.4"; exon_number "11"; uniq_trans_id "G5666.4";
NC_042998.1	PBRI	exon	20690565	20690654	.	-	.	gene_id "LOC115223497"; ID ""; gene_name "LOC115223497"; transcript_id "G5666.4"; exon_number "10"; uniq_trans_id "G5666.4";
NC_042998.1	PBRI	exon	20693715	20693829	.	-	.	gene_id "LOC115223497"; ID ""; gene_name "LOC115223497"; transcript_id "G5666.4"; exon_number "9"; uniq_trans_id "G5666.4";
NC_042998.1	PBRI	exon	20699902	20699963	.	-	.	gene_id "LOC115223497"; ID ""; gene_name "LOC115223497"; transcript_id "G5666.4"; exon_number "8"; uniq_trans_id "G5666.4";
NC_042998.1	PBRI	exon	20708552	20708672	.	-	.	gene_id "LOC115223497"; ID ""; gene_name "LOC115223497"; transcript_id "G5666.4"; exon_number "7"; uniq_trans_id "G5666.4";
NC_042998.1	PBRI	exon	20714200	20714309	.	-	.	gene_id "LOC115223497"; ID ""; gene_name "LOC115223497"; transcript_id "G5666.4"; exon_number "6"; uniq_trans_id "G5666.4";
NC_042998.1	PBRI	exon	20717119	20717262	.	-	.	gene_id "LOC115223497"; ID ""; gene_name "LOC115223497"; transcript_id "G5666.4"; exon_number "5"; uniq_trans_id "G5666.4";
NC_042998.1	PBRI	exon	20723735	20723836	.	-	.	gene_id "LOC115223497"; ID ""; gene_name "LOC115223497"; transcript_id "G5666.4"; exon_number "4"; uniq_trans_id "G5666.4";
NC_042998.1	PBRI	exon	20728584	20728668	.	-	.	gene_id "LOC115223497"; ID ""; gene_name "LOC115223497"; transcript_id "G5666.4"; exon_number "3"; uniq_trans_id "G5666.4";
NC_042998.1	PBRI	exon	20729608	20729770	.	-	.	gene_id "LOC115223497"; ID ""; gene_name "LOC115223497"; transcript_id "G5666.4"; exon_number "2"; uniq_trans_id "G5666.4";
NC_042998.1	PBRI	exon	20733011	20733049	.	-	.	gene_id "LOC115223497"; ID ""; gene_name "LOC115223497"; transcript_id "G5666.4"; exon_number "1"; uniq_trans_id "G5666.4";
NC_042998.1	PBRI	transcript	20670379	20733067	.	-	.	gene_id "LOC115223497"; ID ""; gene_name "LOC115223497"; transcript_id "G5666.5"; uniq_trans_id "G5666.5";
NC_042998.1	PBRI	exon	20670379	20670736	.	-	.	gene_id "LOC115223497"; ID ""; gene_name "LOC115223497"; transcript_id "G5666.5"; exon_number "15"; uniq_trans_id "G5666.5";
NC_042998.1	PBRI	exon	20672045	20672102	.	-	.	gene_id "LOC115223497"; ID ""; gene_name "LOC115223497"; transcript_id "G5666.5"; exon_number "14"; uniq_trans_id "G5666.5";
NC_042998.1	PBRI	exon	20680578	20680680	.	-	.	gene_id "LOC115223497"; ID ""; gene_name "LOC115223497"; transcript_id "G5666.5"; exon_number "13"; uniq_trans_id "G5666.5";
NC_042998.1	PBRI	exon	20681599	20681727	.	-	.	gene_id "LOC115223497"; ID ""; gene_name "LOC115223497"; transcript_id "G5666.5"; exon_number "12"; uniq_trans_id "G5666.5";
NC_042998.1	PBRI	exon	20686302	20686358	.	-	.	gene_id "LOC115223497"; ID ""; gene_name "LOC115223497"; transcript_id "G5666.5"; exon_number "11"; uniq_trans_id "G5666.5";
NC_042998.1	PBRI	exon	20687727	20687896	.	-	.	gene_id "LOC115223497"; ID ""; gene_name "LOC115223497"; transcript_id "G5666.5"; exon_number "10"; uniq_trans_id "G5666.5";
NC_042998.1	PBRI	exon	20690565	20690654	.	-	.	gene_id "LOC115223497"; ID ""; gene_name "LOC115223497"; transcript_id "G5666.5"; exon_number "9"; uniq_trans_id "G5666.5";
NC_042998.1	PBRI	exon	20693715	20693829	.	-	.	gene_id "LOC115223497"; ID ""; gene_name "LOC115223497"; transcript_id "G5666.5"; exon_number "8"; uniq_trans_id "G5666.5";
NC_042998.1	PBRI	exon	20699902	20699963	.	-	.	gene_id "LOC115223497"; ID ""; gene_name "LOC115223497"; transcript_id "G5666.5"; exon_number "7"; uniq_trans_id "G5666.5";
NC_042998.1	PBRI	exon	20708552	20708672	.	-	.	gene_id "LOC115223497"; ID ""; gene_name "LOC115223497"; transcript_id "G5666.5"; exon_number "6"; uniq_trans_id "G5666.5";
NC_042998.1	PBRI	exon	20714200	20714309	.	-	.	gene_id "LOC115223497"; ID ""; gene_name "LOC115223497"; transcript_id "G5666.5"; exon_number "5"; uniq_trans_id "G5666.5";
NC_042998.1	PBRI	exon	20717119	20717262	.	-	.	gene_id "LOC115223497"; ID ""; gene_name "LOC115223497"; transcript_id "G5666.5"; exon_number "4"; uniq_trans_id "G5666.5";
NC_042998.1	PBRI	exon	20723735	20723836	.	-	.	gene_id "LOC115223497"; ID ""; gene_name "LOC115223497"; transcript_id "G5666.5"; exon_number "3"; uniq_trans_id "G5666.5";
NC_042998.1	PBRI	exon	20728584	20728668	.	-	.	gene_id "LOC115223497"; ID ""; gene_name "LOC115223497"; transcript_id "G5666.5"; exon_number "2"; uniq_trans_id "G5666.5";
NC_042998.1	PBRI	exon	20733011	20733067	.	-	.	gene_id "LOC115223497"; ID ""; gene_name "LOC115223497"; transcript_id "G5666.5"; exon_number "1"; uniq_trans_id "G5666.5";
NC_042998.1	PBRI	transcript	20670379	20717988	.	-	.	gene_id "LOC115223497"; ID ""; gene_name "LOC115223497"; transcript_id "G5666.6"; uniq_trans_id "G5666.6";
NC_042998.1	PBRI	exon	20670379	20670736	.	-	.	gene_id "LOC115223497"; ID ""; gene_name "LOC115223497"; transcript_id "G5666.6"; exon_number "12"; uniq_trans_id "G5666.6";
NC_042998.1	PBRI	exon	20672045	20672102	.	-	.	gene_id "LOC115223497"; ID ""; gene_name "LOC115223497"; transcript_id "G5666.6"; exon_number "11"; uniq_trans_id "G5666.6";
NC_042998.1	PBRI	exon	20680578	20680680	.	-	.	gene_id "LOC115223497"; ID ""; gene_name "LOC115223497"; transcript_id "G5666.6"; exon_number "10"; uniq_trans_id "G5666.6";
NC_042998.1	PBRI	exon	20681599	20681727	.	-	.	gene_id "LOC115223497"; ID ""; gene_name "LOC115223497"; transcript_id "G5666.6"; exon_number "9"; uniq_trans_id "G5666.6";
NC_042998.1	PBRI	exon	20686302	20686358	.	-	.	gene_id "LOC115223497"; ID ""; gene_name "LOC115223497"; transcript_id "G5666.6"; exon_number "8"; uniq_trans_id "G5666.6";
NC_042998.1	PBRI	exon	20687727	20687896	.	-	.	gene_id "LOC115223497"; ID ""; gene_name "LOC115223497"; transcript_id "G5666.6"; exon_number "7"; uniq_trans_id "G5666.6";
NC_042998.1	PBRI	exon	20690565	20690654	.	-	.	gene_id "LOC115223497"; ID ""; gene_name "LOC115223497"; transcript_id "G5666.6"; exon_number "6"; uniq_trans_id "G5666.6";
NC_042998.1	PBRI	exon	20693715	20693829	.	-	.	gene_id "LOC115223497"; ID ""; gene_name "LOC115223497"; transcript_id "G5666.6"; exon_number "5"; uniq_trans_id "G5666.6";
NC_042998.1	PBRI	exon	20699902	20699963	.	-	.	gene_id "LOC115223497"; ID ""; gene_name "LOC115223497"; transcript_id "G5666.6"; exon_number "4"; uniq_trans_id "G5666.6";
NC_042998.1	PBRI	exon	20708552	20708672	.	-	.	gene_id "LOC115223497"; ID ""; gene_name "LOC115223497"; transcript_id "G5666.6"; exon_number "3"; uniq_trans_id "G5666.6";
NC_042998.1	PBRI	exon	20714200	20714309	.	-	.	gene_id "LOC115223497"; ID ""; gene_name "LOC115223497"; transcript_id "G5666.6"; exon_number "2"; uniq_trans_id "G5666.6";
NC_042998.1	PBRI	exon	20717119	20717988	.	-	.	gene_id "LOC115223497"; ID ""; gene_name "LOC115223497"; transcript_id "G5666.6"; exon_number "1"; uniq_trans_id "G5666.6";
NC_042998.1	PBRI	transcript	20670379	20733067	.	-	.	gene_id "LOC115223497"; ID ""; gene_name "LOC115223497"; transcript_id "G5666.7"; uniq_trans_id "G5666.7";
NC_042998.1	PBRI	exon	20670379	20670736	.	-	.	gene_id "LOC115223497"; ID ""; gene_name "LOC115223497"; transcript_id "G5666.7"; exon_number "15"; uniq_trans_id "G5666.7";
NC_042998.1	PBRI	exon	20672045	20672102	.	-	.	gene_id "LOC115223497"; ID ""; gene_name "LOC115223497"; transcript_id "G5666.7"; exon_number "14"; uniq_trans_id "G5666.7";
NC_042998.1	PBRI	exon	20680578	20680680	.	-	.	gene_id "LOC115223497"; ID ""; gene_name "LOC115223497"; transcript_id "G5666.7"; exon_number "13"; uniq_trans_id "G5666.7";
NC_042998.1	PBRI	exon	20681599	20681727	.	-	.	gene_id "LOC115223497"; ID ""; gene_name "LOC115223497"; transcript_id "G5666.7"; exon_number "12"; uniq_trans_id "G5666.7";
NC_042998.1	PBRI	exon	20687727	20687896	.	-	.	gene_id "LOC115223497"; ID ""; gene_name "LOC115223497"; transcript_id "G5666.7"; exon_number "11"; uniq_trans_id "G5666.7";
NC_042998.1	PBRI	exon	20690565	20690654	.	-	.	gene_id "LOC115223497"; ID ""; gene_name "LOC115223497"; transcript_id "G5666.7"; exon_number "10"; uniq_trans_id "G5666.7";
NC_042998.1	PBRI	exon	20693715	20693829	.	-	.	gene_id "LOC115223497"; ID ""; gene_name "LOC115223497"; transcript_id "G5666.7"; exon_number "9"; uniq_trans_id "G5666.7";
NC_042998.1	PBRI	exon	20699902	20699963	.	-	.	gene_id "LOC115223497"; ID ""; gene_name "LOC115223497"; transcript_id "G5666.7"; exon_number "8"; uniq_trans_id "G5666.7";
NC_042998.1	PBRI	exon	20708552	20708672	.	-	.	gene_id "LOC115223497"; ID ""; gene_name "LOC115223497"; transcript_id "G5666.7"; exon_number "7"; uniq_trans_id "G5666.7";
NC_042998.1	PBRI	exon	20714200	20714309	.	-	.	gene_id "LOC115223497"; ID ""; gene_name "LOC115223497"; transcript_id "G5666.7"; exon_number "6"; uniq_trans_id "G5666.7";
NC_042998.1	PBRI	exon	20717119	20717262	.	-	.	gene_id "LOC115223497"; ID ""; gene_name "LOC115223497"; transcript_id "G5666.7"; exon_number "5"; uniq_trans_id "G5666.7";
NC_042998.1	PBRI	exon	20723735	20723836	.	-	.	gene_id "LOC115223497"; ID ""; gene_name "LOC115223497"; transcript_id "G5666.7"; exon_number "4"; uniq_trans_id "G5666.7";
NC_042998.1	PBRI	exon	20728584	20728668	.	-	.	gene_id "LOC115223497"; ID ""; gene_name "LOC115223497"; transcript_id "G5666.7"; exon_number "3"; uniq_trans_id "G5666.7";
NC_042998.1	PBRI	exon	20729608	20729747	.	-	.	gene_id "LOC115223497"; ID ""; gene_name "LOC115223497"; transcript_id "G5666.7"; exon_number "2"; uniq_trans_id "G5666.7";
NC_042998.1	PBRI	exon	20733011	20733067	.	-	.	gene_id "LOC115223497"; ID ""; gene_name "LOC115223497"; transcript_id "G5666.7"; exon_number "1"; uniq_trans_id "G5666.7";
NC_042998.1	Gnomon	transcript	20670374	20733156	.	-	.	gene_id "LOC115223497"; ID "XM_029794113.2"; gene_name "LOC115223497"; transcript_id "XM_029794113.2";
NC_042998.1	Gnomon	CDS	20670613	20670736	.	-	1	gene_id "LOC115223497"; db_xref "GeneID:115223497"; gbkey "CDS"; gene "LOC115223497"; ID ""; gene_name "LOC115223497"; transcript_id "XM_029794113.2"; product "GPI transamidase component PIG-S"; protein_id "XP_029649973.1"; exon_number "16";
NC_042998.1	Gnomon	CDS	20672045	20672102	.	-	2	gene_id "LOC115223497"; db_xref "GeneID:115223497"; gbkey "CDS"; gene "LOC115223497"; ID ""; gene_name "LOC115223497"; transcript_id "XM_029794113.2"; product "GPI transamidase component PIG-S"; protein_id "XP_029649973.1"; exon_number "15";
NC_042998.1	Gnomon	CDS	20680578	20680680	.	-	0	gene_id "LOC115223497"; db_xref "GeneID:115223497"; gbkey "CDS"; gene "LOC115223497"; ID ""; gene_name "LOC115223497"; transcript_id "XM_029794113.2"; product "GPI transamidase component PIG-S"; protein_id "XP_029649973.1"; exon_number "14";
NC_042998.1	Gnomon	CDS	20681599	20681727	.	-	0	gene_id "LOC115223497"; db_xref "GeneID:115223497"; gbkey "CDS"; gene "LOC115223497"; ID ""; gene_name "LOC115223497"; transcript_id "XM_029794113.2"; product "GPI transamidase component PIG-S"; protein_id "XP_029649973.1"; exon_number "13";
NC_042998.1	Gnomon	CDS	20686302	20686358	.	-	0	gene_id "LOC115223497"; db_xref "GeneID:115223497"; gbkey "CDS"; gene "LOC115223497"; ID ""; gene_name "LOC115223497"; transcript_id "XM_029794113.2"; product "GPI transamidase component PIG-S"; protein_id "XP_029649973.1"; exon_number "12";
NC_042998.1	Gnomon	CDS	20687727	20687896	.	-	2	gene_id "LOC115223497"; db_xref "GeneID:115223497"; gbkey "CDS"; gene "LOC115223497"; ID ""; gene_name "LOC115223497"; transcript_id "XM_029794113.2"; product "GPI transamidase component PIG-S"; protein_id "XP_029649973.1"; exon_number "11";
NC_042998.1	Gnomon	CDS	20690565	20690654	.	-	2	gene_id "LOC115223497"; db_xref "GeneID:115223497"; gbkey "CDS"; gene "LOC115223497"; ID ""; gene_name "LOC115223497"; transcript_id "XM_029794113.2"; product "GPI transamidase component PIG-S"; protein_id "XP_029649973.1"; exon_number "10";
NC_042998.1	Gnomon	CDS	20693715	20693829	.	-	0	gene_id "LOC115223497"; db_xref "GeneID:115223497"; gbkey "CDS"; gene "LOC115223497"; ID ""; gene_name "LOC115223497"; transcript_id "XM_029794113.2"; product "GPI transamidase component PIG-S"; protein_id "XP_029649973.1"; exon_number "9";
NC_042998.1	Gnomon	CDS	20699902	20699963	.	-	2	gene_id "LOC115223497"; db_xref "GeneID:115223497"; gbkey "CDS"; gene "LOC115223497"; ID ""; gene_name "LOC115223497"; transcript_id "XM_029794113.2"; product "GPI transamidase component PIG-S"; protein_id "XP_029649973.1"; exon_number "8";
NC_042998.1	Gnomon	CDS	20708552	20708672	.	-	0	gene_id "LOC115223497"; db_xref "GeneID:115223497"; gbkey "CDS"; gene "LOC115223497"; ID ""; gene_name "LOC115223497"; transcript_id "XM_029794113.2"; product "GPI transamidase component PIG-S"; protein_id "XP_029649973.1"; exon_number "7";
NC_042998.1	Gnomon	CDS	20714200	20714309	.	-	2	gene_id "LOC115223497"; db_xref "GeneID:115223497"; gbkey "CDS"; gene "LOC115223497"; ID ""; gene_name "LOC115223497"; transcript_id "XM_029794113.2"; product "GPI transamidase component PIG-S"; protein_id "XP_029649973.1"; exon_number "6";
NC_042998.1	Gnomon	CDS	20717119	20717262	.	-	2	gene_id "LOC115223497"; db_xref "GeneID:115223497"; gbkey "CDS"; gene "LOC115223497"; ID ""; gene_name "LOC115223497"; transcript_id "XM_029794113.2"; product "GPI transamidase component PIG-S"; protein_id "XP_029649973.1"; exon_number "5";
NC_042998.1	Gnomon	CDS	20723735	20723836	.	-	2	gene_id "LOC115223497"; db_xref "GeneID:115223497"; gbkey "CDS"; gene "LOC115223497"; ID ""; gene_name "LOC115223497"; transcript_id "XM_029794113.2"; product "GPI transamidase component PIG-S"; protein_id "XP_029649973.1"; exon_number "4";
NC_042998.1	Gnomon	CDS	20728584	20728668	.	-	0	gene_id "LOC115223497"; db_xref "GeneID:115223497"; gbkey "CDS"; gene "LOC115223497"; ID ""; gene_name "LOC115223497"; transcript_id "XM_029794113.2"; product "GPI transamidase component PIG-S"; protein_id "XP_029649973.1"; exon_number "3";
NC_042998.1	Gnomon	CDS	20729608	20729747	.	-	2	gene_id "LOC115223497"; db_xref "GeneID:115223497"; gbkey "CDS"; gene "LOC115223497"; ID ""; gene_name "LOC115223497"; transcript_id "XM_029794113.2"; product "GPI transamidase component PIG-S"; protein_id "XP_029649973.1"; exon_number "2";
NC_042998.1	Gnomon	CDS	20733011	20733038	.	-	0	gene_id "LOC115223497"; db_xref "GeneID:115223497"; gbkey "CDS"; gene "LOC115223497"; ID ""; gene_name "LOC115223497"; transcript_id "XM_029794113.2"; product "GPI transamidase component PIG-S"; protein_id "XP_029649973.1"; exon_number "1";
NC_042998.1	Gnomon	exon	20670374	20670736	.	-	.	gene_id "LOC115223497"; db_xref "GeneID:115223497"; gbkey "mRNA"; gene "LOC115223497"; ID ""; gene_name "LOC115223497"; transcript_id "XM_029794113.2"; product "GPI transamidase component PIG-S"; exon_number "16"; model_evidence "Supporting evidence includes similarity to: 4 Proteins, and 100% coverage of the annotated genomic feature by RNAseq alignments, including 45 samples with support for all annotated introns";
NC_042998.1	Gnomon	exon	20672045	20672102	.	-	.	gene_id "LOC115223497"; db_xref "GeneID:115223497"; gbkey "mRNA"; gene "LOC115223497"; ID ""; gene_name "LOC115223497"; transcript_id "XM_029794113.2"; product "GPI transamidase component PIG-S"; exon_number "15"; model_evidence "Supporting evidence includes similarity to: 4 Proteins, and 100% coverage of the annotated genomic feature by RNAseq alignments, including 45 samples with support for all annotated introns";
NC_042998.1	Gnomon	exon	20680578	20680680	.	-	.	gene_id "LOC115223497"; db_xref "GeneID:115223497"; gbkey "mRNA"; gene "LOC115223497"; ID ""; gene_name "LOC115223497"; transcript_id "XM_029794113.2"; product "GPI transamidase component PIG-S"; exon_number "14"; model_evidence "Supporting evidence includes similarity to: 4 Proteins, and 100% coverage of the annotated genomic feature by RNAseq alignments, including 45 samples with support for all annotated introns";
NC_042998.1	Gnomon	exon	20681599	20681727	.	-	.	gene_id "LOC115223497"; db_xref "GeneID:115223497"; gbkey "mRNA"; gene "LOC115223497"; ID ""; gene_name "LOC115223497"; transcript_id "XM_029794113.2"; product "GPI transamidase component PIG-S"; exon_number "13"; model_evidence "Supporting evidence includes similarity to: 4 Proteins, and 100% coverage of the annotated genomic feature by RNAseq alignments, including 45 samples with support for all annotated introns";
NC_042998.1	Gnomon	exon	20686302	20686358	.	-	.	gene_id "LOC115223497"; db_xref "GeneID:115223497"; gbkey "mRNA"; gene "LOC115223497"; ID ""; gene_name "LOC115223497"; transcript_id "XM_029794113.2"; product "GPI transamidase component PIG-S"; exon_number "12"; model_evidence "Supporting evidence includes similarity to: 4 Proteins, and 100% coverage of the annotated genomic feature by RNAseq alignments, including 45 samples with support for all annotated introns";
NC_042998.1	Gnomon	exon	20687727	20687896	.	-	.	gene_id "LOC115223497"; db_xref "GeneID:115223497"; gbkey "mRNA"; gene "LOC115223497"; ID ""; gene_name "LOC115223497"; transcript_id "XM_029794113.2"; product "GPI transamidase component PIG-S"; exon_number "11"; model_evidence "Supporting evidence includes similarity to: 4 Proteins, and 100% coverage of the annotated genomic feature by RNAseq alignments, including 45 samples with support for all annotated introns";
NC_042998.1	Gnomon	exon	20690565	20690654	.	-	.	gene_id "LOC115223497"; db_xref "GeneID:115223497"; gbkey "mRNA"; gene "LOC115223497"; ID ""; gene_name "LOC115223497"; transcript_id "XM_029794113.2"; product "GPI transamidase component PIG-S"; exon_number "10"; model_evidence "Supporting evidence includes similarity to: 4 Proteins, and 100% coverage of the annotated genomic feature by RNAseq alignments, including 45 samples with support for all annotated introns";
NC_042998.1	Gnomon	exon	20693715	20693829	.	-	.	gene_id "LOC115223497"; db_xref "GeneID:115223497"; gbkey "mRNA"; gene "LOC115223497"; ID ""; gene_name "LOC115223497"; transcript_id "XM_029794113.2"; product "GPI transamidase component PIG-S"; exon_number "9"; model_evidence "Supporting evidence includes similarity to: 4 Proteins, and 100% coverage of the annotated genomic feature by RNAseq alignments, including 45 samples with support for all annotated introns";
NC_042998.1	Gnomon	exon	20699902	20699963	.	-	.	gene_id "LOC115223497"; db_xref "GeneID:115223497"; gbkey "mRNA"; gene "LOC115223497"; ID ""; gene_name "LOC115223497"; transcript_id "XM_029794113.2"; product "GPI transamidase component PIG-S"; exon_number "8"; model_evidence "Supporting evidence includes similarity to: 4 Proteins, and 100% coverage of the annotated genomic feature by RNAseq alignments, including 45 samples with support for all annotated introns";
NC_042998.1	Gnomon	exon	20708552	20708672	.	-	.	gene_id "LOC115223497"; db_xref "GeneID:115223497"; gbkey "mRNA"; gene "LOC115223497"; ID ""; gene_name "LOC115223497"; transcript_id "XM_029794113.2"; product "GPI transamidase component PIG-S"; exon_number "7"; model_evidence "Supporting evidence includes similarity to: 4 Proteins, and 100% coverage of the annotated genomic feature by RNAseq alignments, including 45 samples with support for all annotated introns";
NC_042998.1	Gnomon	exon	20714200	20714309	.	-	.	gene_id "LOC115223497"; db_xref "GeneID:115223497"; gbkey "mRNA"; gene "LOC115223497"; ID ""; gene_name "LOC115223497"; transcript_id "XM_029794113.2"; product "GPI transamidase component PIG-S"; exon_number "6"; model_evidence "Supporting evidence includes similarity to: 4 Proteins, and 100% coverage of the annotated genomic feature by RNAseq alignments, including 45 samples with support for all annotated introns";
NC_042998.1	Gnomon	exon	20717119	20717262	.	-	.	gene_id "LOC115223497"; db_xref "GeneID:115223497"; gbkey "mRNA"; gene "LOC115223497"; ID ""; gene_name "LOC115223497"; transcript_id "XM_029794113.2"; product "GPI transamidase component PIG-S"; exon_number "5"; model_evidence "Supporting evidence includes similarity to: 4 Proteins, and 100% coverage of the annotated genomic feature by RNAseq alignments, including 45 samples with support for all annotated introns";
NC_042998.1	Gnomon	exon	20723735	20723836	.	-	.	gene_id "LOC115223497"; db_xref "GeneID:115223497"; gbkey "mRNA"; gene "LOC115223497"; ID ""; gene_name "LOC115223497"; transcript_id "XM_029794113.2"; product "GPI transamidase component PIG-S"; exon_number "4"; model_evidence "Supporting evidence includes similarity to: 4 Proteins, and 100% coverage of the annotated genomic feature by RNAseq alignments, including 45 samples with support for all annotated introns";
NC_042998.1	Gnomon	exon	20728584	20728668	.	-	.	gene_id "LOC115223497"; db_xref "GeneID:115223497"; gbkey "mRNA"; gene "LOC115223497"; ID ""; gene_name "LOC115223497"; transcript_id "XM_029794113.2"; product "GPI transamidase component PIG-S"; exon_number "3"; model_evidence "Supporting evidence includes similarity to: 4 Proteins, and 100% coverage of the annotated genomic feature by RNAseq alignments, including 45 samples with support for all annotated introns";
NC_042998.1	Gnomon	exon	20729608	20729747	.	-	.	gene_id "LOC115223497"; db_xref "GeneID:115223497"; gbkey "mRNA"; gene "LOC115223497"; ID ""; gene_name "LOC115223497"; transcript_id "XM_029794113.2"; product "GPI transamidase component PIG-S"; exon_number "2"; model_evidence "Supporting evidence includes similarity to: 4 Proteins, and 100% coverage of the annotated genomic feature by RNAseq alignments, including 45 samples with support for all annotated introns";
NC_042998.1	Gnomon	exon	20733011	20733156	.	-	.	gene_id "LOC115223497"; db_xref "GeneID:115223497"; gbkey "mRNA"; gene "LOC115223497"; ID ""; gene_name "LOC115223497"; transcript_id "XM_029794113.2"; product "GPI transamidase component PIG-S"; exon_number "1"; model_evidence "Supporting evidence includes similarity to: 4 Proteins, and 100% coverage of the annotated genomic feature by RNAseq alignments, including 45 samples with support for all annotated introns";
NC_042998.1	Gnomon	start_codon	20733036	20733038	.	-	0	gene_id "LOC115223497"; db_xref "GeneID:115223497"; gbkey "CDS"; gene "LOC115223497"; ID ""; gene_name "LOC115223497"; transcript_id "XM_029794113.2"; product "GPI transamidase component PIG-S"; protein_id "XP_029649973.1"; exon_number "1";
NC_042998.1	Gnomon	stop_codon	20670610	20670612	.	-	0	gene_id "LOC115223497"; db_xref "GeneID:115223497"; gbkey "CDS"; gene "LOC115223497"; ID ""; gene_name "LOC115223497"; transcript_id "XM_029794113.2"; product "GPI transamidase component PIG-S"; protein_id "XP_029649973.1"; exon_number "16";
NC_042998.1	Gnomon	gene	20739662	20826673	.	-	.	gene_id "LOC115223505"; db_xref "GeneID:115223505"; gbkey "Gene"; gene "LOC115223505"; gene_biotype "protein_coding"; ID ""; gene_name "LOC115223505";
NC_042998.1	Gnomon~FLAMseq	transcript	20739662	20826664	.	-	.	gene_id "LOC115223505"; ID "XM_029794144.2"; gene_name "LOC115223505"; transcript_id "FLAMseq_ext~XM_029794144.2"; three_prime_ext "5626";
NC_042998.1	Gnomon~FLAMseq	exon	20745288	20745667	.	-	.	gene_id "LOC115223505"; db_xref "GeneID:115223505"; gbkey "mRNA"; gene "LOC115223505"; ID ""; gene_name "LOC115223505"; transcript_id "FLAMseq_ext~XM_029794144.2"; product "protein FAM160B1, transcript variant X6"; exon_number "18"; model_evidence "Supporting evidence includes similarity to: 9 Proteins, and 100% coverage of the annotated genomic feature by RNAseq alignments, including 35 samples with support for all annotated introns";
NC_042998.1	Gnomon~FLAMseq	exon	20752292	20752324	.	-	.	gene_id "LOC115223505"; db_xref "GeneID:115223505"; gbkey "mRNA"; gene "LOC115223505"; ID ""; gene_name "LOC115223505"; transcript_id "FLAMseq_ext~XM_029794144.2"; product "protein FAM160B1, transcript variant X6"; exon_number "17"; model_evidence "Supporting evidence includes similarity to: 9 Proteins, and 100% coverage of the annotated genomic feature by RNAseq alignments, including 35 samples with support for all annotated introns";
NC_042998.1	Gnomon~FLAMseq	exon	20758359	20758462	.	-	.	gene_id "LOC115223505"; db_xref "GeneID:115223505"; gbkey "mRNA"; gene "LOC115223505"; ID ""; gene_name "LOC115223505"; transcript_id "FLAMseq_ext~XM_029794144.2"; product "protein FAM160B1, transcript variant X6"; exon_number "16"; model_evidence "Supporting evidence includes similarity to: 9 Proteins, and 100% coverage of the annotated genomic feature by RNAseq alignments, including 35 samples with support for all annotated introns";
NC_042998.1	Gnomon~FLAMseq	exon	20761145	20761285	.	-	.	gene_id "LOC115223505"; db_xref "GeneID:115223505"; gbkey "mRNA"; gene "LOC115223505"; ID ""; gene_name "LOC115223505"; transcript_id "FLAMseq_ext~XM_029794144.2"; product "protein FAM160B1, transcript variant X6"; exon_number "15"; model_evidence "Supporting evidence includes similarity to: 9 Proteins, and 100% coverage of the annotated genomic feature by RNAseq alignments, including 35 samples with support for all annotated introns";
NC_042998.1	Gnomon~FLAMseq	exon	20764611	20764748	.	-	.	gene_id "LOC115223505"; db_xref "GeneID:115223505"; gbkey "mRNA"; gene "LOC115223505"; ID ""; gene_name "LOC115223505"; transcript_id "FLAMseq_ext~XM_029794144.2"; product "protein FAM160B1, transcript variant X6"; exon_number "14"; model_evidence "Supporting evidence includes similarity to: 9 Proteins, and 100% coverage of the annotated genomic feature by RNAseq alignments, including 35 samples with support for all annotated introns";
NC_042998.1	Gnomon~FLAMseq	exon	20765874	20765964	.	-	.	gene_id "LOC115223505"; db_xref "GeneID:115223505"; gbkey "mRNA"; gene "LOC115223505"; ID ""; gene_name "LOC115223505"; transcript_id "FLAMseq_ext~XM_029794144.2"; product "protein FAM160B1, transcript variant X6"; exon_number "13"; model_evidence "Supporting evidence includes similarity to: 9 Proteins, and 100% coverage of the annotated genomic feature by RNAseq alignments, including 35 samples with support for all annotated introns";
NC_042998.1	Gnomon~FLAMseq	exon	20766125	20766575	.	-	.	gene_id "LOC115223505"; db_xref "GeneID:115223505"; gbkey "mRNA"; gene "LOC115223505"; ID ""; gene_name "LOC115223505"; transcript_id "FLAMseq_ext~XM_029794144.2"; product "protein FAM160B1, transcript variant X6"; exon_number "12"; model_evidence "Supporting evidence includes similarity to: 9 Proteins, and 100% coverage of the annotated genomic feature by RNAseq alignments, including 35 samples with support for all annotated introns";
NC_042998.1	Gnomon~FLAMseq	exon	20768498	20768690	.	-	.	gene_id "LOC115223505"; db_xref "GeneID:115223505"; gbkey "mRNA"; gene "LOC115223505"; ID ""; gene_name "LOC115223505"; transcript_id "FLAMseq_ext~XM_029794144.2"; product "protein FAM160B1, transcript variant X6"; exon_number "11"; model_evidence "Supporting evidence includes similarity to: 9 Proteins, and 100% coverage of the annotated genomic feature by RNAseq alignments, including 35 samples with support for all annotated introns";
NC_042998.1	Gnomon~FLAMseq	exon	20769059	20769168	.	-	.	gene_id "LOC115223505"; db_xref "GeneID:115223505"; gbkey "mRNA"; gene "LOC115223505"; ID ""; gene_name "LOC115223505"; transcript_id "FLAMseq_ext~XM_029794144.2"; product "protein FAM160B1, transcript variant X6"; exon_number "10"; model_evidence "Supporting evidence includes similarity to: 9 Proteins, and 100% coverage of the annotated genomic feature by RNAseq alignments, including 35 samples with support for all annotated introns";
NC_042998.1	Gnomon~FLAMseq	exon	20770748	20770827	.	-	.	gene_id "LOC115223505"; db_xref "GeneID:115223505"; gbkey "mRNA"; gene "LOC115223505"; ID ""; gene_name "LOC115223505"; transcript_id "FLAMseq_ext~XM_029794144.2"; product "protein FAM160B1, transcript variant X6"; exon_number "9"; model_evidence "Supporting evidence includes similarity to: 9 Proteins, and 100% coverage of the annotated genomic feature by RNAseq alignments, including 35 samples with support for all annotated introns";
NC_042998.1	Gnomon~FLAMseq	exon	20772292	20772483	.	-	.	gene_id "LOC115223505"; db_xref "GeneID:115223505"; gbkey "mRNA"; gene "LOC115223505"; ID ""; gene_name "LOC115223505"; transcript_id "FLAMseq_ext~XM_029794144.2"; product "protein FAM160B1, transcript variant X6"; exon_number "8"; model_evidence "Supporting evidence includes similarity to: 9 Proteins, and 100% coverage of the annotated genomic feature by RNAseq alignments, including 35 samples with support for all annotated introns";
NC_042998.1	Gnomon~FLAMseq	exon	20773220	20773413	.	-	.	gene_id "LOC115223505"; db_xref "GeneID:115223505"; gbkey "mRNA"; gene "LOC115223505"; ID ""; gene_name "LOC115223505"; transcript_id "FLAMseq_ext~XM_029794144.2"; product "protein FAM160B1, transcript variant X6"; exon_number "7"; model_evidence "Supporting evidence includes similarity to: 9 Proteins, and 100% coverage of the annotated genomic feature by RNAseq alignments, including 35 samples with support for all annotated introns";
NC_042998.1	Gnomon~FLAMseq	exon	20777532	20777660	.	-	.	gene_id "LOC115223505"; db_xref "GeneID:115223505"; gbkey "mRNA"; gene "LOC115223505"; ID ""; gene_name "LOC115223505"; transcript_id "FLAMseq_ext~XM_029794144.2"; product "protein FAM160B1, transcript variant X6"; exon_number "6"; model_evidence "Supporting evidence includes similarity to: 9 Proteins, and 100% coverage of the annotated genomic feature by RNAseq alignments, including 35 samples with support for all annotated introns";
NC_042998.1	Gnomon~FLAMseq	exon	20779125	20779247	.	-	.	gene_id "LOC115223505"; db_xref "GeneID:115223505"; gbkey "mRNA"; gene "LOC115223505"; ID ""; gene_name "LOC115223505"; transcript_id "FLAMseq_ext~XM_029794144.2"; product "protein FAM160B1, transcript variant X6"; exon_number "5"; model_evidence "Supporting evidence includes similarity to: 9 Proteins, and 100% coverage of the annotated genomic feature by RNAseq alignments, including 35 samples with support for all annotated introns";
NC_042998.1	Gnomon~FLAMseq	exon	20779631	20779735	.	-	.	gene_id "LOC115223505"; db_xref "GeneID:115223505"; gbkey "mRNA"; gene "LOC115223505"; ID ""; gene_name "LOC115223505"; transcript_id "FLAMseq_ext~XM_029794144.2"; product "protein FAM160B1, transcript variant X6"; exon_number "4"; model_evidence "Supporting evidence includes similarity to: 9 Proteins, and 100% coverage of the annotated genomic feature by RNAseq alignments, including 35 samples with support for all annotated introns";
NC_042998.1	Gnomon~FLAMseq	exon	20781679	20781848	.	-	.	gene_id "LOC115223505"; db_xref "GeneID:115223505"; gbkey "mRNA"; gene "LOC115223505"; ID ""; gene_name "LOC115223505"; transcript_id "FLAMseq_ext~XM_029794144.2"; product "protein FAM160B1, transcript variant X6"; exon_number "3"; model_evidence "Supporting evidence includes similarity to: 9 Proteins, and 100% coverage of the annotated genomic feature by RNAseq alignments, including 35 samples with support for all annotated introns";
NC_042998.1	Gnomon~FLAMseq	exon	20794046	20794124	.	-	.	gene_id "LOC115223505"; db_xref "GeneID:115223505"; gbkey "mRNA"; gene "LOC115223505"; ID ""; gene_name "LOC115223505"; transcript_id "FLAMseq_ext~XM_029794144.2"; product "protein FAM160B1, transcript variant X6"; exon_number "2"; model_evidence "Supporting evidence includes similarity to: 9 Proteins, and 100% coverage of the annotated genomic feature by RNAseq alignments, including 35 samples with support for all annotated introns";
NC_042998.1	Gnomon~FLAMseq	exon	20825981	20826664	.	-	.	gene_id "LOC115223505"; db_xref "GeneID:115223505"; gbkey "mRNA"; gene "LOC115223505"; ID ""; gene_name "LOC115223505"; transcript_id "FLAMseq_ext~XM_029794144.2"; product "protein FAM160B1, transcript variant X6"; exon_number "1"; model_evidence "Supporting evidence includes similarity to: 9 Proteins, and 100% coverage of the annotated genomic feature by RNAseq alignments, including 35 samples with support for all annotated introns";
NC_042998.1	Gnomon~FLAMseq	exon	20739662	20745667	.	-	.	gene_id "LOC115223505"; db_xref "GeneID:115223505"; gbkey "mRNA"; gene "LOC115223505"; ID ""; gene_name "LOC115223505"; transcript_id "FLAMseq_ext~XM_029794144.2"; product "protein FAM160B1"; exon_number "18"; model_evidence "Supporting evidence includes similarity to: 9 Proteins, and 100% coverage of the annotated genomic feature by RNAseq alignments"; three_prime_ext "5626";
NC_042998.1	Gnomon	transcript	20745288	20826664	.	-	.	gene_id "LOC115223505"; ID "XM_029794144.2"; gene_name "LOC115223505"; transcript_id "XM_029794144.2";
NC_042998.1	Gnomon	CDS	20745550	20745667	.	-	1	gene_id "LOC115223505"; db_xref "GeneID:115223505"; gbkey "CDS"; gene "LOC115223505"; ID ""; gene_name "LOC115223505"; transcript_id "XM_029794144.2"; product "protein FAM160B1 isoform X6"; protein_id "XP_029650004.1"; exon_number "18";
NC_042998.1	Gnomon	CDS	20752292	20752324	.	-	1	gene_id "LOC115223505"; db_xref "GeneID:115223505"; gbkey "CDS"; gene "LOC115223505"; ID ""; gene_name "LOC115223505"; transcript_id "XM_029794144.2"; product "protein FAM160B1 isoform X6"; protein_id "XP_029650004.1"; exon_number "17";
NC_042998.1	Gnomon	CDS	20758359	20758462	.	-	0	gene_id "LOC115223505"; db_xref "GeneID:115223505"; gbkey "CDS"; gene "LOC115223505"; ID ""; gene_name "LOC115223505"; transcript_id "XM_029794144.2"; product "protein FAM160B1 isoform X6"; protein_id "XP_029650004.1"; exon_number "16";
NC_042998.1	Gnomon	CDS	20761145	20761285	.	-	0	gene_id "LOC115223505"; db_xref "GeneID:115223505"; gbkey "CDS"; gene "LOC115223505"; ID ""; gene_name "LOC115223505"; transcript_id "XM_029794144.2"; product "protein FAM160B1 isoform X6"; protein_id "XP_029650004.1"; exon_number "15";
NC_042998.1	Gnomon	CDS	20764611	20764748	.	-	0	gene_id "LOC115223505"; db_xref "GeneID:115223505"; gbkey "CDS"; gene "LOC115223505"; ID ""; gene_name "LOC115223505"; transcript_id "XM_029794144.2"; product "protein FAM160B1 isoform X6"; protein_id "XP_029650004.1"; exon_number "14";
NC_042998.1	Gnomon	CDS	20765874	20765964	.	-	1	gene_id "LOC115223505"; db_xref "GeneID:115223505"; gbkey "CDS"; gene "LOC115223505"; ID ""; gene_name "LOC115223505"; transcript_id "XM_029794144.2"; product "protein FAM160B1 isoform X6"; protein_id "XP_029650004.1"; exon_number "13";
NC_042998.1	Gnomon	CDS	20766125	20766575	.	-	2	gene_id "LOC115223505"; db_xref "GeneID:115223505"; gbkey "CDS"; gene "LOC115223505"; ID ""; gene_name "LOC115223505"; transcript_id "XM_029794144.2"; product "protein FAM160B1 isoform X6"; protein_id "XP_029650004.1"; exon_number "12";
NC_042998.1	Gnomon	CDS	20768498	20768690	.	-	0	gene_id "LOC115223505"; db_xref "GeneID:115223505"; gbkey "CDS"; gene "LOC115223505"; ID ""; gene_name "LOC115223505"; transcript_id "XM_029794144.2"; product "protein FAM160B1 isoform X6"; protein_id "XP_029650004.1"; exon_number "11";
NC_042998.1	Gnomon	CDS	20769059	20769168	.	-	2	gene_id "LOC115223505"; db_xref "GeneID:115223505"; gbkey "CDS"; gene "LOC115223505"; ID ""; gene_name "LOC115223505"; transcript_id "XM_029794144.2"; product "protein FAM160B1 isoform X6"; protein_id "XP_029650004.1"; exon_number "10";
NC_042998.1	Gnomon	CDS	20770748	20770827	.	-	1	gene_id "LOC115223505"; db_xref "GeneID:115223505"; gbkey "CDS"; gene "LOC115223505"; ID ""; gene_name "LOC115223505"; transcript_id "XM_029794144.2"; product "protein FAM160B1 isoform X6"; protein_id "XP_029650004.1"; exon_number "9";
NC_042998.1	Gnomon	CDS	20772292	20772483	.	-	1	gene_id "LOC115223505"; db_xref "GeneID:115223505"; gbkey "CDS"; gene "LOC115223505"; ID ""; gene_name "LOC115223505"; transcript_id "XM_029794144.2"; product "protein FAM160B1 isoform X6"; protein_id "XP_029650004.1"; exon_number "8";
NC_042998.1	Gnomon	CDS	20773220	20773413	.	-	0	gene_id "LOC115223505"; db_xref "GeneID:115223505"; gbkey "CDS"; gene "LOC115223505"; ID ""; gene_name "LOC115223505"; transcript_id "XM_029794144.2"; product "protein FAM160B1 isoform X6"; protein_id "XP_029650004.1"; exon_number "7";
NC_042998.1	Gnomon	CDS	20777532	20777660	.	-	0	gene_id "LOC115223505"; db_xref "GeneID:115223505"; gbkey "CDS"; gene "LOC115223505"; ID ""; gene_name "LOC115223505"; transcript_id "XM_029794144.2"; product "protein FAM160B1 isoform X6"; protein_id "XP_029650004.1"; exon_number "6";
NC_042998.1	Gnomon	CDS	20779125	20779247	.	-	0	gene_id "LOC115223505"; db_xref "GeneID:115223505"; gbkey "CDS"; gene "LOC115223505"; ID ""; gene_name "LOC115223505"; transcript_id "XM_029794144.2"; product "protein FAM160B1 isoform X6"; protein_id "XP_029650004.1"; exon_number "5";
NC_042998.1	Gnomon	CDS	20779631	20779735	.	-	0	gene_id "LOC115223505"; db_xref "GeneID:115223505"; gbkey "CDS"; gene "LOC115223505"; ID ""; gene_name "LOC115223505"; transcript_id "XM_029794144.2"; product "protein FAM160B1 isoform X6"; protein_id "XP_029650004.1"; exon_number "4";
NC_042998.1	Gnomon	CDS	20781679	20781848	.	-	2	gene_id "LOC115223505"; db_xref "GeneID:115223505"; gbkey "CDS"; gene "LOC115223505"; ID ""; gene_name "LOC115223505"; transcript_id "XM_029794144.2"; product "protein FAM160B1 isoform X6"; protein_id "XP_029650004.1"; exon_number "3";
NC_042998.1	Gnomon	CDS	20794046	20794124	.	-	0	gene_id "LOC115223505"; db_xref "GeneID:115223505"; gbkey "CDS"; gene "LOC115223505"; ID ""; gene_name "LOC115223505"; transcript_id "XM_029794144.2"; product "protein FAM160B1 isoform X6"; protein_id "XP_029650004.1"; exon_number "2";
NC_042998.1	Gnomon	CDS	20825981	20826037	.	-	0	gene_id "LOC115223505"; db_xref "GeneID:115223505"; gbkey "CDS"; gene "LOC115223505"; ID ""; gene_name "LOC115223505"; transcript_id "XM_029794144.2"; product "protein FAM160B1 isoform X6"; protein_id "XP_029650004.1"; exon_number "1";
NC_042998.1	Gnomon	exon	20745288	20745667	.	-	.	gene_id "LOC115223505"; db_xref "GeneID:115223505"; gbkey "mRNA"; gene "LOC115223505"; ID ""; gene_name "LOC115223505"; transcript_id "XM_029794144.2"; product "protein FAM160B1, transcript variant X6"; exon_number "18"; model_evidence "Supporting evidence includes similarity to: 9 Proteins, and 100% coverage of the annotated genomic feature by RNAseq alignments, including 35 samples with support for all annotated introns";
NC_042998.1	Gnomon	exon	20752292	20752324	.	-	.	gene_id "LOC115223505"; db_xref "GeneID:115223505"; gbkey "mRNA"; gene "LOC115223505"; ID ""; gene_name "LOC115223505"; transcript_id "XM_029794144.2"; product "protein FAM160B1, transcript variant X6"; exon_number "17"; model_evidence "Supporting evidence includes similarity to: 9 Proteins, and 100% coverage of the annotated genomic feature by RNAseq alignments, including 35 samples with support for all annotated introns";
NC_042998.1	Gnomon	exon	20758359	20758462	.	-	.	gene_id "LOC115223505"; db_xref "GeneID:115223505"; gbkey "mRNA"; gene "LOC115223505"; ID ""; gene_name "LOC115223505"; transcript_id "XM_029794144.2"; product "protein FAM160B1, transcript variant X6"; exon_number "16"; model_evidence "Supporting evidence includes similarity to: 9 Proteins, and 100% coverage of the annotated genomic feature by RNAseq alignments, including 35 samples with support for all annotated introns";
NC_042998.1	Gnomon	exon	20761145	20761285	.	-	.	gene_id "LOC115223505"; db_xref "GeneID:115223505"; gbkey "mRNA"; gene "LOC115223505"; ID ""; gene_name "LOC115223505"; transcript_id "XM_029794144.2"; product "protein FAM160B1, transcript variant X6"; exon_number "15"; model_evidence "Supporting evidence includes similarity to: 9 Proteins, and 100% coverage of the annotated genomic feature by RNAseq alignments, including 35 samples with support for all annotated introns";
NC_042998.1	Gnomon	exon	20764611	20764748	.	-	.	gene_id "LOC115223505"; db_xref "GeneID:115223505"; gbkey "mRNA"; gene "LOC115223505"; ID ""; gene_name "LOC115223505"; transcript_id "XM_029794144.2"; product "protein FAM160B1, transcript variant X6"; exon_number "14"; model_evidence "Supporting evidence includes similarity to: 9 Proteins, and 100% coverage of the annotated genomic feature by RNAseq alignments, including 35 samples with support for all annotated introns";
NC_042998.1	Gnomon	exon	20765874	20765964	.	-	.	gene_id "LOC115223505"; db_xref "GeneID:115223505"; gbkey "mRNA"; gene "LOC115223505"; ID ""; gene_name "LOC115223505"; transcript_id "XM_029794144.2"; product "protein FAM160B1, transcript variant X6"; exon_number "13"; model_evidence "Supporting evidence includes similarity to: 9 Proteins, and 100% coverage of the annotated genomic feature by RNAseq alignments, including 35 samples with support for all annotated introns";
NC_042998.1	Gnomon	exon	20766125	20766575	.	-	.	gene_id "LOC115223505"; db_xref "GeneID:115223505"; gbkey "mRNA"; gene "LOC115223505"; ID ""; gene_name "LOC115223505"; transcript_id "XM_029794144.2"; product "protein FAM160B1, transcript variant X6"; exon_number "12"; model_evidence "Supporting evidence includes similarity to: 9 Proteins, and 100% coverage of the annotated genomic feature by RNAseq alignments, including 35 samples with support for all annotated introns";
NC_042998.1	Gnomon	exon	20768498	20768690	.	-	.	gene_id "LOC115223505"; db_xref "GeneID:115223505"; gbkey "mRNA"; gene "LOC115223505"; ID ""; gene_name "LOC115223505"; transcript_id "XM_029794144.2"; product "protein FAM160B1, transcript variant X6"; exon_number "11"; model_evidence "Supporting evidence includes similarity to: 9 Proteins, and 100% coverage of the annotated genomic feature by RNAseq alignments, including 35 samples with support for all annotated introns";
NC_042998.1	Gnomon	exon	20769059	20769168	.	-	.	gene_id "LOC115223505"; db_xref "GeneID:115223505"; gbkey "mRNA"; gene "LOC115223505"; ID ""; gene_name "LOC115223505"; transcript_id "XM_029794144.2"; product "protein FAM160B1, transcript variant X6"; exon_number "10"; model_evidence "Supporting evidence includes similarity to: 9 Proteins, and 100% coverage of the annotated genomic feature by RNAseq alignments, including 35 samples with support for all annotated introns";
NC_042998.1	Gnomon	exon	20770748	20770827	.	-	.	gene_id "LOC115223505"; db_xref "GeneID:115223505"; gbkey "mRNA"; gene "LOC115223505"; ID ""; gene_name "LOC115223505"; transcript_id "XM_029794144.2"; product "protein FAM160B1, transcript variant X6"; exon_number "9"; model_evidence "Supporting evidence includes similarity to: 9 Proteins, and 100% coverage of the annotated genomic feature by RNAseq alignments, including 35 samples with support for all annotated introns";
NC_042998.1	Gnomon	exon	20772292	20772483	.	-	.	gene_id "LOC115223505"; db_xref "GeneID:115223505"; gbkey "mRNA"; gene "LOC115223505"; ID ""; gene_name "LOC115223505"; transcript_id "XM_029794144.2"; product "protein FAM160B1, transcript variant X6"; exon_number "8"; model_evidence "Supporting evidence includes similarity to: 9 Proteins, and 100% coverage of the annotated genomic feature by RNAseq alignments, including 35 samples with support for all annotated introns";
NC_042998.1	Gnomon	exon	20773220	20773413	.	-	.	gene_id "LOC115223505"; db_xref "GeneID:115223505"; gbkey "mRNA"; gene "LOC115223505"; ID ""; gene_name "LOC115223505"; transcript_id "XM_029794144.2"; product "protein FAM160B1, transcript variant X6"; exon_number "7"; model_evidence "Supporting evidence includes similarity to: 9 Proteins, and 100% coverage of the annotated genomic feature by RNAseq alignments, including 35 samples with support for all annotated introns";
NC_042998.1	Gnomon	exon	20777532	20777660	.	-	.	gene_id "LOC115223505"; db_xref "GeneID:115223505"; gbkey "mRNA"; gene "LOC115223505"; ID ""; gene_name "LOC115223505"; transcript_id "XM_029794144.2"; product "protein FAM160B1, transcript variant X6"; exon_number "6"; model_evidence "Supporting evidence includes similarity to: 9 Proteins, and 100% coverage of the annotated genomic feature by RNAseq alignments, including 35 samples with support for all annotated introns";
NC_042998.1	Gnomon	exon	20779125	20779247	.	-	.	gene_id "LOC115223505"; db_xref "GeneID:115223505"; gbkey "mRNA"; gene "LOC115223505"; ID ""; gene_name "LOC115223505"; transcript_id "XM_029794144.2"; product "protein FAM160B1, transcript variant X6"; exon_number "5"; model_evidence "Supporting evidence includes similarity to: 9 Proteins, and 100% coverage of the annotated genomic feature by RNAseq alignments, including 35 samples with support for all annotated introns";
NC_042998.1	Gnomon	exon	20779631	20779735	.	-	.	gene_id "LOC115223505"; db_xref "GeneID:115223505"; gbkey "mRNA"; gene "LOC115223505"; ID ""; gene_name "LOC115223505"; transcript_id "XM_029794144.2"; product "protein FAM160B1, transcript variant X6"; exon_number "4"; model_evidence "Supporting evidence includes similarity to: 9 Proteins, and 100% coverage of the annotated genomic feature by RNAseq alignments, including 35 samples with support for all annotated introns";
NC_042998.1	Gnomon	exon	20781679	20781848	.	-	.	gene_id "LOC115223505"; db_xref "GeneID:115223505"; gbkey "mRNA"; gene "LOC115223505"; ID ""; gene_name "LOC115223505"; transcript_id "XM_029794144.2"; product "protein FAM160B1, transcript variant X6"; exon_number "3"; model_evidence "Supporting evidence includes similarity to: 9 Proteins, and 100% coverage of the annotated genomic feature by RNAseq alignments, including 35 samples with support for all annotated introns";
NC_042998.1	Gnomon	exon	20794046	20794124	.	-	.	gene_id "LOC115223505"; db_xref "GeneID:115223505"; gbkey "mRNA"; gene "LOC115223505"; ID ""; gene_name "LOC115223505"; transcript_id "XM_029794144.2"; product "protein FAM160B1, transcript variant X6"; exon_number "2"; model_evidence "Supporting evidence includes similarity to: 9 Proteins, and 100% coverage of the annotated genomic feature by RNAseq alignments, including 35 samples with support for all annotated introns";
NC_042998.1	Gnomon	exon	20825981	20826664	.	-	.	gene_id "LOC115223505"; db_xref "GeneID:115223505"; gbkey "mRNA"; gene "LOC115223505"; ID ""; gene_name "LOC115223505"; transcript_id "XM_029794144.2"; product "protein FAM160B1, transcript variant X6"; exon_number "1"; model_evidence "Supporting evidence includes similarity to: 9 Proteins, and 100% coverage of the annotated genomic feature by RNAseq alignments, including 35 samples with support for all annotated introns";
NC_042998.1	Gnomon	start_codon	20826035	20826037	.	-	0	gene_id "LOC115223505"; db_xref "GeneID:115223505"; gbkey "CDS"; gene "LOC115223505"; ID ""; gene_name "LOC115223505"; transcript_id "XM_029794144.2"; product "protein FAM160B1 isoform X6"; protein_id "XP_029650004.1"; exon_number "1";
NC_042998.1	Gnomon	stop_codon	20745547	20745549	.	-	0	gene_id "LOC115223505"; db_xref "GeneID:115223505"; gbkey "CDS"; gene "LOC115223505"; ID ""; gene_name "LOC115223505"; transcript_id "XM_029794144.2"; product "protein FAM160B1 isoform X6"; protein_id "XP_029650004.1"; exon_number "18";
NC_042998.1	Gnomon	transcript	20745288	20826673	.	-	.	gene_id "LOC115223505"; ID "XM_036511724.1"; gene_name "LOC115223505"; transcript_id "XM_036511724.1";
NC_042998.1	Gnomon	CDS	20745550	20745667	.	-	1	gene_id "LOC115223505"; db_xref "GeneID:115223505"; gbkey "CDS"; gene "LOC115223505"; ID ""; gene_name "LOC115223505"; transcript_id "XM_036511724.1"; product "protein FAM160B1 isoform X1"; protein_id "XP_036367617.1"; exon_number "20";
NC_042998.1	Gnomon	CDS	20752292	20752324	.	-	1	gene_id "LOC115223505"; db_xref "GeneID:115223505"; gbkey "CDS"; gene "LOC115223505"; ID ""; gene_name "LOC115223505"; transcript_id "XM_036511724.1"; product "protein FAM160B1 isoform X1"; protein_id "XP_036367617.1"; exon_number "19";
NC_042998.1	Gnomon	CDS	20758359	20758462	.	-	0	gene_id "LOC115223505"; db_xref "GeneID:115223505"; gbkey "CDS"; gene "LOC115223505"; ID ""; gene_name "LOC115223505"; transcript_id "XM_036511724.1"; product "protein FAM160B1 isoform X1"; protein_id "XP_036367617.1"; exon_number "18";
NC_042998.1	Gnomon	CDS	20761145	20761285	.	-	0	gene_id "LOC115223505"; db_xref "GeneID:115223505"; gbkey "CDS"; gene "LOC115223505"; ID ""; gene_name "LOC115223505"; transcript_id "XM_036511724.1"; product "protein FAM160B1 isoform X1"; protein_id "XP_036367617.1"; exon_number "17";
NC_042998.1	Gnomon	CDS	20764611	20764748	.	-	0	gene_id "LOC115223505"; db_xref "GeneID:115223505"; gbkey "CDS"; gene "LOC115223505"; ID ""; gene_name "LOC115223505"; transcript_id "XM_036511724.1"; product "protein FAM160B1 isoform X1"; protein_id "XP_036367617.1"; exon_number "16";
NC_042998.1	Gnomon	CDS	20765874	20765964	.	-	1	gene_id "LOC115223505"; db_xref "GeneID:115223505"; gbkey "CDS"; gene "LOC115223505"; ID ""; gene_name "LOC115223505"; transcript_id "XM_036511724.1"; product "protein FAM160B1 isoform X1"; protein_id "XP_036367617.1"; exon_number "15";
NC_042998.1	Gnomon	CDS	20766125	20766575	.	-	2	gene_id "LOC115223505"; db_xref "GeneID:115223505"; gbkey "CDS"; gene "LOC115223505"; ID ""; gene_name "LOC115223505"; transcript_id "XM_036511724.1"; product "protein FAM160B1 isoform X1"; protein_id "XP_036367617.1"; exon_number "14";
NC_042998.1	Gnomon	CDS	20768498	20768690	.	-	0	gene_id "LOC115223505"; db_xref "GeneID:115223505"; gbkey "CDS"; gene "LOC115223505"; ID ""; gene_name "LOC115223505"; transcript_id "XM_036511724.1"; product "protein FAM160B1 isoform X1"; protein_id "XP_036367617.1"; exon_number "13";
NC_042998.1	Gnomon	CDS	20769059	20769168	.	-	2	gene_id "LOC115223505"; db_xref "GeneID:115223505"; gbkey "CDS"; gene "LOC115223505"; ID ""; gene_name "LOC115223505"; transcript_id "XM_036511724.1"; product "protein FAM160B1 isoform X1"; protein_id "XP_036367617.1"; exon_number "12";
NC_042998.1	Gnomon	CDS	20770748	20770827	.	-	1	gene_id "LOC115223505"; db_xref "GeneID:115223505"; gbkey "CDS"; gene "LOC115223505"; ID ""; gene_name "LOC115223505"; transcript_id "XM_036511724.1"; product "protein FAM160B1 isoform X1"; protein_id "XP_036367617.1"; exon_number "11";
NC_042998.1	Gnomon	CDS	20772292	20772483	.	-	1	gene_id "LOC115223505"; db_xref "GeneID:115223505"; gbkey "CDS"; gene "LOC115223505"; ID ""; gene_name "LOC115223505"; transcript_id "XM_036511724.1"; product "protein FAM160B1 isoform X1"; protein_id "XP_036367617.1"; exon_number "10";
NC_042998.1	Gnomon	CDS	20773220	20773413	.	-	0	gene_id "LOC115223505"; db_xref "GeneID:115223505"; gbkey "CDS"; gene "LOC115223505"; ID ""; gene_name "LOC115223505"; transcript_id "XM_036511724.1"; product "protein FAM160B1 isoform X1"; protein_id "XP_036367617.1"; exon_number "9";
NC_042998.1	Gnomon	CDS	20777532	20777660	.	-	0	gene_id "LOC115223505"; db_xref "GeneID:115223505"; gbkey "CDS"; gene "LOC115223505"; ID ""; gene_name "LOC115223505"; transcript_id "XM_036511724.1"; product "protein FAM160B1 isoform X1"; protein_id "XP_036367617.1"; exon_number "8";
NC_042998.1	Gnomon	CDS	20779125	20779247	.	-	0	gene_id "LOC115223505"; db_xref "GeneID:115223505"; gbkey "CDS"; gene "LOC115223505"; ID ""; gene_name "LOC115223505"; transcript_id "XM_036511724.1"; product "protein FAM160B1 isoform X1"; protein_id "XP_036367617.1"; exon_number "7";
NC_042998.1	Gnomon	CDS	20779631	20779735	.	-	0	gene_id "LOC115223505"; db_xref "GeneID:115223505"; gbkey "CDS"; gene "LOC115223505"; ID ""; gene_name "LOC115223505"; transcript_id "XM_036511724.1"; product "protein FAM160B1 isoform X1"; protein_id "XP_036367617.1"; exon_number "6";
NC_042998.1	Gnomon	CDS	20781679	20781848	.	-	2	gene_id "LOC115223505"; db_xref "GeneID:115223505"; gbkey "CDS"; gene "LOC115223505"; ID ""; gene_name "LOC115223505"; transcript_id "XM_036511724.1"; product "protein FAM160B1 isoform X1"; protein_id "XP_036367617.1"; exon_number "5";
NC_042998.1	Gnomon	CDS	20788186	20788305	.	-	2	gene_id "LOC115223505"; db_xref "GeneID:115223505"; gbkey "CDS"; gene "LOC115223505"; ID ""; gene_name "LOC115223505"; transcript_id "XM_036511724.1"; product "protein FAM160B1 isoform X1"; protein_id "XP_036367617.1"; exon_number "4";
NC_042998.1	Gnomon	CDS	20794046	20794124	.	-	0	gene_id "LOC115223505"; db_xref "GeneID:115223505"; gbkey "CDS"; gene "LOC115223505"; ID ""; gene_name "LOC115223505"; transcript_id "XM_036511724.1"; product "protein FAM160B1 isoform X1"; protein_id "XP_036367617.1"; exon_number "3";
NC_042998.1	Gnomon	CDS	20801611	20801670	.	-	0	gene_id "LOC115223505"; db_xref "GeneID:115223505"; gbkey "CDS"; gene "LOC115223505"; ID ""; gene_name "LOC115223505"; transcript_id "XM_036511724.1"; product "protein FAM160B1 isoform X1"; protein_id "XP_036367617.1"; exon_number "2";
NC_042998.1	Gnomon	exon	20745288	20745667	.	-	.	gene_id "LOC115223505"; db_xref "GeneID:115223505"; gbkey "mRNA"; gene "LOC115223505"; ID ""; gene_name "LOC115223505"; transcript_id "XM_036511724.1"; product "protein FAM160B1, transcript variant X1"; exon_number "20"; model_evidence "Supporting evidence includes similarity to: 2 Proteins, and 100% coverage of the annotated genomic feature by RNAseq alignments, including 3 samples with support for all annotated introns";
NC_042998.1	Gnomon	exon	20752292	20752324	.	-	.	gene_id "LOC115223505"; db_xref "GeneID:115223505"; gbkey "mRNA"; gene "LOC115223505"; ID ""; gene_name "LOC115223505"; transcript_id "XM_036511724.1"; product "protein FAM160B1, transcript variant X1"; exon_number "19"; model_evidence "Supporting evidence includes similarity to: 2 Proteins, and 100% coverage of the annotated genomic feature by RNAseq alignments, including 3 samples with support for all annotated introns";
NC_042998.1	Gnomon	exon	20758359	20758462	.	-	.	gene_id "LOC115223505"; db_xref "GeneID:115223505"; gbkey "mRNA"; gene "LOC115223505"; ID ""; gene_name "LOC115223505"; transcript_id "XM_036511724.1"; product "protein FAM160B1, transcript variant X1"; exon_number "18"; model_evidence "Supporting evidence includes similarity to: 2 Proteins, and 100% coverage of the annotated genomic feature by RNAseq alignments, including 3 samples with support for all annotated introns";
NC_042998.1	Gnomon	exon	20761145	20761285	.	-	.	gene_id "LOC115223505"; db_xref "GeneID:115223505"; gbkey "mRNA"; gene "LOC115223505"; ID ""; gene_name "LOC115223505"; transcript_id "XM_036511724.1"; product "protein FAM160B1, transcript variant X1"; exon_number "17"; model_evidence "Supporting evidence includes similarity to: 2 Proteins, and 100% coverage of the annotated genomic feature by RNAseq alignments, including 3 samples with support for all annotated introns";
NC_042998.1	Gnomon	exon	20764611	20764748	.	-	.	gene_id "LOC115223505"; db_xref "GeneID:115223505"; gbkey "mRNA"; gene "LOC115223505"; ID ""; gene_name "LOC115223505"; transcript_id "XM_036511724.1"; product "protein FAM160B1, transcript variant X1"; exon_number "16"; model_evidence "Supporting evidence includes similarity to: 2 Proteins, and 100% coverage of the annotated genomic feature by RNAseq alignments, including 3 samples with support for all annotated introns";
NC_042998.1	Gnomon	exon	20765874	20765964	.	-	.	gene_id "LOC115223505"; db_xref "GeneID:115223505"; gbkey "mRNA"; gene "LOC115223505"; ID ""; gene_name "LOC115223505"; transcript_id "XM_036511724.1"; product "protein FAM160B1, transcript variant X1"; exon_number "15"; model_evidence "Supporting evidence includes similarity to: 2 Proteins, and 100% coverage of the annotated genomic feature by RNAseq alignments, including 3 samples with support for all annotated introns";
NC_042998.1	Gnomon	exon	20766125	20766575	.	-	.	gene_id "LOC115223505"; db_xref "GeneID:115223505"; gbkey "mRNA"; gene "LOC115223505"; ID ""; gene_name "LOC115223505"; transcript_id "XM_036511724.1"; product "protein FAM160B1, transcript variant X1"; exon_number "14"; model_evidence "Supporting evidence includes similarity to: 2 Proteins, and 100% coverage of the annotated genomic feature by RNAseq alignments, including 3 samples with support for all annotated introns";
NC_042998.1	Gnomon	exon	20768498	20768690	.	-	.	gene_id "LOC115223505"; db_xref "GeneID:115223505"; gbkey "mRNA"; gene "LOC115223505"; ID ""; gene_name "LOC115223505"; transcript_id "XM_036511724.1"; product "protein FAM160B1, transcript variant X1"; exon_number "13"; model_evidence "Supporting evidence includes similarity to: 2 Proteins, and 100% coverage of the annotated genomic feature by RNAseq alignments, including 3 samples with support for all annotated introns";
NC_042998.1	Gnomon	exon	20769059	20769168	.	-	.	gene_id "LOC115223505"; db_xref "GeneID:115223505"; gbkey "mRNA"; gene "LOC115223505"; ID ""; gene_name "LOC115223505"; transcript_id "XM_036511724.1"; product "protein FAM160B1, transcript variant X1"; exon_number "12"; model_evidence "Supporting evidence includes similarity to: 2 Proteins, and 100% coverage of the annotated genomic feature by RNAseq alignments, including 3 samples with support for all annotated introns";
NC_042998.1	Gnomon	exon	20770748	20770827	.	-	.	gene_id "LOC115223505"; db_xref "GeneID:115223505"; gbkey "mRNA"; gene "LOC115223505"; ID ""; gene_name "LOC115223505"; transcript_id "XM_036511724.1"; product "protein FAM160B1, transcript variant X1"; exon_number "11"; model_evidence "Supporting evidence includes similarity to: 2 Proteins, and 100% coverage of the annotated genomic feature by RNAseq alignments, including 3 samples with support for all annotated introns";
NC_042998.1	Gnomon	exon	20772292	20772483	.	-	.	gene_id "LOC115223505"; db_xref "GeneID:115223505"; gbkey "mRNA"; gene "LOC115223505"; ID ""; gene_name "LOC115223505"; transcript_id "XM_036511724.1"; product "protein FAM160B1, transcript variant X1"; exon_number "10"; model_evidence "Supporting evidence includes similarity to: 2 Proteins, and 100% coverage of the annotated genomic feature by RNAseq alignments, including 3 samples with support for all annotated introns";
NC_042998.1	Gnomon	exon	20773220	20773413	.	-	.	gene_id "LOC115223505"; db_xref "GeneID:115223505"; gbkey "mRNA"; gene "LOC115223505"; ID ""; gene_name "LOC115223505"; transcript_id "XM_036511724.1"; product "protein FAM160B1, transcript variant X1"; exon_number "9"; model_evidence "Supporting evidence includes similarity to: 2 Proteins, and 100% coverage of the annotated genomic feature by RNAseq alignments, including 3 samples with support for all annotated introns";
NC_042998.1	Gnomon	exon	20777532	20777660	.	-	.	gene_id "LOC115223505"; db_xref "GeneID:115223505"; gbkey "mRNA"; gene "LOC115223505"; ID ""; gene_name "LOC115223505"; transcript_id "XM_036511724.1"; product "protein FAM160B1, transcript variant X1"; exon_number "8"; model_evidence "Supporting evidence includes similarity to: 2 Proteins, and 100% coverage of the annotated genomic feature by RNAseq alignments, including 3 samples with support for all annotated introns";
NC_042998.1	Gnomon	exon	20779125	20779247	.	-	.	gene_id "LOC115223505"; db_xref "GeneID:115223505"; gbkey "mRNA"; gene "LOC115223505"; ID ""; gene_name "LOC115223505"; transcript_id "XM_036511724.1"; product "protein FAM160B1, transcript variant X1"; exon_number "7"; model_evidence "Supporting evidence includes similarity to: 2 Proteins, and 100% coverage of the annotated genomic feature by RNAseq alignments, including 3 samples with support for all annotated introns";
NC_042998.1	Gnomon	exon	20779631	20779735	.	-	.	gene_id "LOC115223505"; db_xref "GeneID:115223505"; gbkey "mRNA"; gene "LOC115223505"; ID ""; gene_name "LOC115223505"; transcript_id "XM_036511724.1"; product "protein FAM160B1, transcript variant X1"; exon_number "6"; model_evidence "Supporting evidence includes similarity to: 2 Proteins, and 100% coverage of the annotated genomic feature by RNAseq alignments, including 3 samples with support for all annotated introns";
NC_042998.1	Gnomon	exon	20781679	20781848	.	-	.	gene_id "LOC115223505"; db_xref "GeneID:115223505"; gbkey "mRNA"; gene "LOC115223505"; ID ""; gene_name "LOC115223505"; transcript_id "XM_036511724.1"; product "protein FAM160B1, transcript variant X1"; exon_number "5"; model_evidence "Supporting evidence includes similarity to: 2 Proteins, and 100% coverage of the annotated genomic feature by RNAseq alignments, including 3 samples with support for all annotated introns";
NC_042998.1	Gnomon	exon	20788186	20788305	.	-	.	gene_id "LOC115223505"; db_xref "GeneID:115223505"; gbkey "mRNA"; gene "LOC115223505"; ID ""; gene_name "LOC115223505"; transcript_id "XM_036511724.1"; product "protein FAM160B1, transcript variant X1"; exon_number "4"; model_evidence "Supporting evidence includes similarity to: 2 Proteins, and 100% coverage of the annotated genomic feature by RNAseq alignments, including 3 samples with support for all annotated introns";
NC_042998.1	Gnomon	exon	20794046	20794124	.	-	.	gene_id "LOC115223505"; db_xref "GeneID:115223505"; gbkey "mRNA"; gene "LOC115223505"; ID ""; gene_name "LOC115223505"; transcript_id "XM_036511724.1"; product "protein FAM160B1, transcript variant X1"; exon_number "3"; model_evidence "Supporting evidence includes similarity to: 2 Proteins, and 100% coverage of the annotated genomic feature by RNAseq alignments, including 3 samples with support for all annotated introns";
NC_042998.1	Gnomon	exon	20801611	20801721	.	-	.	gene_id "LOC115223505"; db_xref "GeneID:115223505"; gbkey "mRNA"; gene "LOC115223505"; ID ""; gene_name "LOC115223505"; transcript_id "XM_036511724.1"; product "protein FAM160B1, transcript variant X1"; exon_number "2"; model_evidence "Supporting evidence includes similarity to: 2 Proteins, and 100% coverage of the annotated genomic feature by RNAseq alignments, including 3 samples with support for all annotated introns";
NC_042998.1	Gnomon	exon	20825981	20826673	.	-	.	gene_id "LOC115223505"; db_xref "GeneID:115223505"; gbkey "mRNA"; gene "LOC115223505"; ID ""; gene_name "LOC115223505"; transcript_id "XM_036511724.1"; product "protein FAM160B1, transcript variant X1"; exon_number "1"; model_evidence "Supporting evidence includes similarity to: 2 Proteins, and 100% coverage of the annotated genomic feature by RNAseq alignments, including 3 samples with support for all annotated introns";
NC_042998.1	Gnomon	start_codon	20801668	20801670	.	-	0	gene_id "LOC115223505"; db_xref "GeneID:115223505"; gbkey "CDS"; gene "LOC115223505"; ID ""; gene_name "LOC115223505"; transcript_id "XM_036511724.1"; product "protein FAM160B1 isoform X1"; protein_id "XP_036367617.1"; exon_number "2";
NC_042998.1	Gnomon	stop_codon	20745547	20745549	.	-	0	gene_id "LOC115223505"; db_xref "GeneID:115223505"; gbkey "CDS"; gene "LOC115223505"; ID ""; gene_name "LOC115223505"; transcript_id "XM_036511724.1"; product "protein FAM160B1 isoform X1"; protein_id "XP_036367617.1"; exon_number "20";
NC_042998.1	Gnomon	transcript	20745288	20826671	.	-	.	gene_id "LOC115223505"; ID "XM_036511727.1"; gene_name "LOC115223505"; transcript_id "XM_036511727.1";
NC_042998.1	Gnomon	CDS	20745550	20745667	.	-	1	gene_id "LOC115223505"; db_xref "GeneID:115223505"; gbkey "CDS"; gene "LOC115223505"; ID ""; gene_name "LOC115223505"; transcript_id "XM_036511727.1"; product "protein FAM160B1 isoform X2"; protein_id "XP_036367620.1"; exon_number "19";
NC_042998.1	Gnomon	CDS	20752292	20752324	.	-	1	gene_id "LOC115223505"; db_xref "GeneID:115223505"; gbkey "CDS"; gene "LOC115223505"; ID ""; gene_name "LOC115223505"; transcript_id "XM_036511727.1"; product "protein FAM160B1 isoform X2"; protein_id "XP_036367620.1"; exon_number "18";
NC_042998.1	Gnomon	CDS	20758359	20758462	.	-	0	gene_id "LOC115223505"; db_xref "GeneID:115223505"; gbkey "CDS"; gene "LOC115223505"; ID ""; gene_name "LOC115223505"; transcript_id "XM_036511727.1"; product "protein FAM160B1 isoform X2"; protein_id "XP_036367620.1"; exon_number "17";
NC_042998.1	Gnomon	CDS	20761145	20761285	.	-	0	gene_id "LOC115223505"; db_xref "GeneID:115223505"; gbkey "CDS"; gene "LOC115223505"; ID ""; gene_name "LOC115223505"; transcript_id "XM_036511727.1"; product "protein FAM160B1 isoform X2"; protein_id "XP_036367620.1"; exon_number "16";
NC_042998.1	Gnomon	CDS	20764611	20764748	.	-	0	gene_id "LOC115223505"; db_xref "GeneID:115223505"; gbkey "CDS"; gene "LOC115223505"; ID ""; gene_name "LOC115223505"; transcript_id "XM_036511727.1"; product "protein FAM160B1 isoform X2"; protein_id "XP_036367620.1"; exon_number "15";
NC_042998.1	Gnomon	CDS	20765874	20765964	.	-	1	gene_id "LOC115223505"; db_xref "GeneID:115223505"; gbkey "CDS"; gene "LOC115223505"; ID ""; gene_name "LOC115223505"; transcript_id "XM_036511727.1"; product "protein FAM160B1 isoform X2"; protein_id "XP_036367620.1"; exon_number "14";
NC_042998.1	Gnomon	CDS	20766125	20766575	.	-	2	gene_id "LOC115223505"; db_xref "GeneID:115223505"; gbkey "CDS"; gene "LOC115223505"; ID ""; gene_name "LOC115223505"; transcript_id "XM_036511727.1"; product "protein FAM160B1 isoform X2"; protein_id "XP_036367620.1"; exon_number "13";
NC_042998.1	Gnomon	CDS	20768498	20768690	.	-	0	gene_id "LOC115223505"; db_xref "GeneID:115223505"; gbkey "CDS"; gene "LOC115223505"; ID ""; gene_name "LOC115223505"; transcript_id "XM_036511727.1"; product "protein FAM160B1 isoform X2"; protein_id "XP_036367620.1"; exon_number "12";
NC_042998.1	Gnomon	CDS	20769059	20769168	.	-	2	gene_id "LOC115223505"; db_xref "GeneID:115223505"; gbkey "CDS"; gene "LOC115223505"; ID ""; gene_name "LOC115223505"; transcript_id "XM_036511727.1"; product "protein FAM160B1 isoform X2"; protein_id "XP_036367620.1"; exon_number "11";
NC_042998.1	Gnomon	CDS	20770748	20770827	.	-	1	gene_id "LOC115223505"; db_xref "GeneID:115223505"; gbkey "CDS"; gene "LOC115223505"; ID ""; gene_name "LOC115223505"; transcript_id "XM_036511727.1"; product "protein FAM160B1 isoform X2"; protein_id "XP_036367620.1"; exon_number "10";
NC_042998.1	Gnomon	CDS	20772292	20772483	.	-	1	gene_id "LOC115223505"; db_xref "GeneID:115223505"; gbkey "CDS"; gene "LOC115223505"; ID ""; gene_name "LOC115223505"; transcript_id "XM_036511727.1"; product "protein FAM160B1 isoform X2"; protein_id "XP_036367620.1"; exon_number "9";
NC_042998.1	Gnomon	CDS	20773220	20773413	.	-	0	gene_id "LOC115223505"; db_xref "GeneID:115223505"; gbkey "CDS"; gene "LOC115223505"; ID ""; gene_name "LOC115223505"; transcript_id "XM_036511727.1"; product "protein FAM160B1 isoform X2"; protein_id "XP_036367620.1"; exon_number "8";
NC_042998.1	Gnomon	CDS	20777532	20777660	.	-	0	gene_id "LOC115223505"; db_xref "GeneID:115223505"; gbkey "CDS"; gene "LOC115223505"; ID ""; gene_name "LOC115223505"; transcript_id "XM_036511727.1"; product "protein FAM160B1 isoform X2"; protein_id "XP_036367620.1"; exon_number "7";
NC_042998.1	Gnomon	CDS	20779125	20779247	.	-	0	gene_id "LOC115223505"; db_xref "GeneID:115223505"; gbkey "CDS"; gene "LOC115223505"; ID ""; gene_name "LOC115223505"; transcript_id "XM_036511727.1"; product "protein FAM160B1 isoform X2"; protein_id "XP_036367620.1"; exon_number "6";
NC_042998.1	Gnomon	CDS	20779631	20779735	.	-	0	gene_id "LOC115223505"; db_xref "GeneID:115223505"; gbkey "CDS"; gene "LOC115223505"; ID ""; gene_name "LOC115223505"; transcript_id "XM_036511727.1"; product "protein FAM160B1 isoform X2"; protein_id "XP_036367620.1"; exon_number "5";
NC_042998.1	Gnomon	CDS	20781679	20781848	.	-	2	gene_id "LOC115223505"; db_xref "GeneID:115223505"; gbkey "CDS"; gene "LOC115223505"; ID ""; gene_name "LOC115223505"; transcript_id "XM_036511727.1"; product "protein FAM160B1 isoform X2"; protein_id "XP_036367620.1"; exon_number "4";
NC_042998.1	Gnomon	CDS	20788186	20788305	.	-	2	gene_id "LOC115223505"; db_xref "GeneID:115223505"; gbkey "CDS"; gene "LOC115223505"; ID ""; gene_name "LOC115223505"; transcript_id "XM_036511727.1"; product "protein FAM160B1 isoform X2"; protein_id "XP_036367620.1"; exon_number "3";
NC_042998.1	Gnomon	CDS	20794046	20794124	.	-	0	gene_id "LOC115223505"; db_xref "GeneID:115223505"; gbkey "CDS"; gene "LOC115223505"; ID ""; gene_name "LOC115223505"; transcript_id "XM_036511727.1"; product "protein FAM160B1 isoform X2"; protein_id "XP_036367620.1"; exon_number "2";
NC_042998.1	Gnomon	CDS	20825981	20826037	.	-	0	gene_id "LOC115223505"; db_xref "GeneID:115223505"; gbkey "CDS"; gene "LOC115223505"; ID ""; gene_name "LOC115223505"; transcript_id "XM_036511727.1"; product "protein FAM160B1 isoform X2"; protein_id "XP_036367620.1"; exon_number "1";
NC_042998.1	Gnomon	exon	20745288	20745667	.	-	.	gene_id "LOC115223505"; db_xref "GeneID:115223505"; gbkey "mRNA"; gene "LOC115223505"; ID ""; gene_name "LOC115223505"; transcript_id "XM_036511727.1"; product "protein FAM160B1, transcript variant X2"; exon_number "19"; model_evidence "Supporting evidence includes similarity to: 2 Proteins, and 100% coverage of the annotated genomic feature by RNAseq alignments, including 32 samples with support for all annotated introns";
NC_042998.1	Gnomon	exon	20752292	20752324	.	-	.	gene_id "LOC115223505"; db_xref "GeneID:115223505"; gbkey "mRNA"; gene "LOC115223505"; ID ""; gene_name "LOC115223505"; transcript_id "XM_036511727.1"; product "protein FAM160B1, transcript variant X2"; exon_number "18"; model_evidence "Supporting evidence includes similarity to: 2 Proteins, and 100% coverage of the annotated genomic feature by RNAseq alignments, including 32 samples with support for all annotated introns";
NC_042998.1	Gnomon	exon	20758359	20758462	.	-	.	gene_id "LOC115223505"; db_xref "GeneID:115223505"; gbkey "mRNA"; gene "LOC115223505"; ID ""; gene_name "LOC115223505"; transcript_id "XM_036511727.1"; product "protein FAM160B1, transcript variant X2"; exon_number "17"; model_evidence "Supporting evidence includes similarity to: 2 Proteins, and 100% coverage of the annotated genomic feature by RNAseq alignments, including 32 samples with support for all annotated introns";
NC_042998.1	Gnomon	exon	20761145	20761285	.	-	.	gene_id "LOC115223505"; db_xref "GeneID:115223505"; gbkey "mRNA"; gene "LOC115223505"; ID ""; gene_name "LOC115223505"; transcript_id "XM_036511727.1"; product "protein FAM160B1, transcript variant X2"; exon_number "16"; model_evidence "Supporting evidence includes similarity to: 2 Proteins, and 100% coverage of the annotated genomic feature by RNAseq alignments, including 32 samples with support for all annotated introns";
NC_042998.1	Gnomon	exon	20764611	20764748	.	-	.	gene_id "LOC115223505"; db_xref "GeneID:115223505"; gbkey "mRNA"; gene "LOC115223505"; ID ""; gene_name "LOC115223505"; transcript_id "XM_036511727.1"; product "protein FAM160B1, transcript variant X2"; exon_number "15"; model_evidence "Supporting evidence includes similarity to: 2 Proteins, and 100% coverage of the annotated genomic feature by RNAseq alignments, including 32 samples with support for all annotated introns";
NC_042998.1	Gnomon	exon	20765874	20765964	.	-	.	gene_id "LOC115223505"; db_xref "GeneID:115223505"; gbkey "mRNA"; gene "LOC115223505"; ID ""; gene_name "LOC115223505"; transcript_id "XM_036511727.1"; product "protein FAM160B1, transcript variant X2"; exon_number "14"; model_evidence "Supporting evidence includes similarity to: 2 Proteins, and 100% coverage of the annotated genomic feature by RNAseq alignments, including 32 samples with support for all annotated introns";
NC_042998.1	Gnomon	exon	20766125	20766575	.	-	.	gene_id "LOC115223505"; db_xref "GeneID:115223505"; gbkey "mRNA"; gene "LOC115223505"; ID ""; gene_name "LOC115223505"; transcript_id "XM_036511727.1"; product "protein FAM160B1, transcript variant X2"; exon_number "13"; model_evidence "Supporting evidence includes similarity to: 2 Proteins, and 100% coverage of the annotated genomic feature by RNAseq alignments, including 32 samples with support for all annotated introns";
NC_042998.1	Gnomon	exon	20768498	20768690	.	-	.	gene_id "LOC115223505"; db_xref "GeneID:115223505"; gbkey "mRNA"; gene "LOC115223505"; ID ""; gene_name "LOC115223505"; transcript_id "XM_036511727.1"; product "protein FAM160B1, transcript variant X2"; exon_number "12"; model_evidence "Supporting evidence includes similarity to: 2 Proteins, and 100% coverage of the annotated genomic feature by RNAseq alignments, including 32 samples with support for all annotated introns";
NC_042998.1	Gnomon	exon	20769059	20769168	.	-	.	gene_id "LOC115223505"; db_xref "GeneID:115223505"; gbkey "mRNA"; gene "LOC115223505"; ID ""; gene_name "LOC115223505"; transcript_id "XM_036511727.1"; product "protein FAM160B1, transcript variant X2"; exon_number "11"; model_evidence "Supporting evidence includes similarity to: 2 Proteins, and 100% coverage of the annotated genomic feature by RNAseq alignments, including 32 samples with support for all annotated introns";
NC_042998.1	Gnomon	exon	20770748	20770827	.	-	.	gene_id "LOC115223505"; db_xref "GeneID:115223505"; gbkey "mRNA"; gene "LOC115223505"; ID ""; gene_name "LOC115223505"; transcript_id "XM_036511727.1"; product "protein FAM160B1, transcript variant X2"; exon_number "10"; model_evidence "Supporting evidence includes similarity to: 2 Proteins, and 100% coverage of the annotated genomic feature by RNAseq alignments, including 32 samples with support for all annotated introns";
NC_042998.1	Gnomon	exon	20772292	20772483	.	-	.	gene_id "LOC115223505"; db_xref "GeneID:115223505"; gbkey "mRNA"; gene "LOC115223505"; ID ""; gene_name "LOC115223505"; transcript_id "XM_036511727.1"; product "protein FAM160B1, transcript variant X2"; exon_number "9"; model_evidence "Supporting evidence includes similarity to: 2 Proteins, and 100% coverage of the annotated genomic feature by RNAseq alignments, including 32 samples with support for all annotated introns";
NC_042998.1	Gnomon	exon	20773220	20773413	.	-	.	gene_id "LOC115223505"; db_xref "GeneID:115223505"; gbkey "mRNA"; gene "LOC115223505"; ID ""; gene_name "LOC115223505"; transcript_id "XM_036511727.1"; product "protein FAM160B1, transcript variant X2"; exon_number "8"; model_evidence "Supporting evidence includes similarity to: 2 Proteins, and 100% coverage of the annotated genomic feature by RNAseq alignments, including 32 samples with support for all annotated introns";
NC_042998.1	Gnomon	exon	20777532	20777660	.	-	.	gene_id "LOC115223505"; db_xref "GeneID:115223505"; gbkey "mRNA"; gene "LOC115223505"; ID ""; gene_name "LOC115223505"; transcript_id "XM_036511727.1"; product "protein FAM160B1, transcript variant X2"; exon_number "7"; model_evidence "Supporting evidence includes similarity to: 2 Proteins, and 100% coverage of the annotated genomic feature by RNAseq alignments, including 32 samples with support for all annotated introns";
NC_042998.1	Gnomon	exon	20779125	20779247	.	-	.	gene_id "LOC115223505"; db_xref "GeneID:115223505"; gbkey "mRNA"; gene "LOC115223505"; ID ""; gene_name "LOC115223505"; transcript_id "XM_036511727.1"; product "protein FAM160B1, transcript variant X2"; exon_number "6"; model_evidence "Supporting evidence includes similarity to: 2 Proteins, and 100% coverage of the annotated genomic feature by RNAseq alignments, including 32 samples with support for all annotated introns";
NC_042998.1	Gnomon	exon	20779631	20779735	.	-	.	gene_id "LOC115223505"; db_xref "GeneID:115223505"; gbkey "mRNA"; gene "LOC115223505"; ID ""; gene_name "LOC115223505"; transcript_id "XM_036511727.1"; product "protein FAM160B1, transcript variant X2"; exon_number "5"; model_evidence "Supporting evidence includes similarity to: 2 Proteins, and 100% coverage of the annotated genomic feature by RNAseq alignments, including 32 samples with support for all annotated introns";
NC_042998.1	Gnomon	exon	20781679	20781848	.	-	.	gene_id "LOC115223505"; db_xref "GeneID:115223505"; gbkey "mRNA"; gene "LOC115223505"; ID ""; gene_name "LOC115223505"; transcript_id "XM_036511727.1"; product "protein FAM160B1, transcript variant X2"; exon_number "4"; model_evidence "Supporting evidence includes similarity to: 2 Proteins, and 100% coverage of the annotated genomic feature by RNAseq alignments, including 32 samples with support for all annotated introns";
NC_042998.1	Gnomon	exon	20788186	20788305	.	-	.	gene_id "LOC115223505"; db_xref "GeneID:115223505"; gbkey "mRNA"; gene "LOC115223505"; ID ""; gene_name "LOC115223505"; transcript_id "XM_036511727.1"; product "protein FAM160B1, transcript variant X2"; exon_number "3"; model_evidence "Supporting evidence includes similarity to: 2 Proteins, and 100% coverage of the annotated genomic feature by RNAseq alignments, including 32 samples with support for all annotated introns";
NC_042998.1	Gnomon	exon	20794046	20794124	.	-	.	gene_id "LOC115223505"; db_xref "GeneID:115223505"; gbkey "mRNA"; gene "LOC115223505"; ID ""; gene_name "LOC115223505"; transcript_id "XM_036511727.1"; product "protein FAM160B1, transcript variant X2"; exon_number "2"; model_evidence "Supporting evidence includes similarity to: 2 Proteins, and 100% coverage of the annotated genomic feature by RNAseq alignments, including 32 samples with support for all annotated introns";
NC_042998.1	Gnomon	exon	20825981	20826671	.	-	.	gene_id "LOC115223505"; db_xref "GeneID:115223505"; gbkey "mRNA"; gene "LOC115223505"; ID ""; gene_name "LOC115223505"; transcript_id "XM_036511727.1"; product "protein FAM160B1, transcript variant X2"; exon_number "1"; model_evidence "Supporting evidence includes similarity to: 2 Proteins, and 100% coverage of the annotated genomic feature by RNAseq alignments, including 32 samples with support for all annotated introns";
NC_042998.1	Gnomon	start_codon	20826035	20826037	.	-	0	gene_id "LOC115223505"; db_xref "GeneID:115223505"; gbkey "CDS"; gene "LOC115223505"; ID ""; gene_name "LOC115223505"; transcript_id "XM_036511727.1"; product "protein FAM160B1 isoform X2"; protein_id "XP_036367620.1"; exon_number "1";
NC_042998.1	Gnomon	stop_codon	20745547	20745549	.	-	0	gene_id "LOC115223505"; db_xref "GeneID:115223505"; gbkey "CDS"; gene "LOC115223505"; ID ""; gene_name "LOC115223505"; transcript_id "XM_036511727.1"; product "protein FAM160B1 isoform X2"; protein_id "XP_036367620.1"; exon_number "19";
NC_042998.1	Gnomon	transcript	20745288	20826668	.	-	.	gene_id "LOC115223505"; ID "XM_036511731.1"; gene_name "LOC115223505"; transcript_id "XM_036511731.1";
NC_042998.1	Gnomon	CDS	20745550	20745667	.	-	1	gene_id "LOC115223505"; db_xref "GeneID:115223505"; gbkey "CDS"; gene "LOC115223505"; ID ""; gene_name "LOC115223505"; transcript_id "XM_036511731.1"; product "protein FAM160B1 isoform X3"; protein_id "XP_036367624.1"; exon_number "19";
NC_042998.1	Gnomon	CDS	20758359	20758462	.	-	0	gene_id "LOC115223505"; db_xref "GeneID:115223505"; gbkey "CDS"; gene "LOC115223505"; ID ""; gene_name "LOC115223505"; transcript_id "XM_036511731.1"; product "protein FAM160B1 isoform X3"; protein_id "XP_036367624.1"; exon_number "18";
NC_042998.1	Gnomon	CDS	20761145	20761285	.	-	0	gene_id "LOC115223505"; db_xref "GeneID:115223505"; gbkey "CDS"; gene "LOC115223505"; ID ""; gene_name "LOC115223505"; transcript_id "XM_036511731.1"; product "protein FAM160B1 isoform X3"; protein_id "XP_036367624.1"; exon_number "17";
NC_042998.1	Gnomon	CDS	20764611	20764748	.	-	0	gene_id "LOC115223505"; db_xref "GeneID:115223505"; gbkey "CDS"; gene "LOC115223505"; ID ""; gene_name "LOC115223505"; transcript_id "XM_036511731.1"; product "protein FAM160B1 isoform X3"; protein_id "XP_036367624.1"; exon_number "16";
NC_042998.1	Gnomon	CDS	20765874	20765964	.	-	1	gene_id "LOC115223505"; db_xref "GeneID:115223505"; gbkey "CDS"; gene "LOC115223505"; ID ""; gene_name "LOC115223505"; transcript_id "XM_036511731.1"; product "protein FAM160B1 isoform X3"; protein_id "XP_036367624.1"; exon_number "15";
NC_042998.1	Gnomon	CDS	20766125	20766575	.	-	2	gene_id "LOC115223505"; db_xref "GeneID:115223505"; gbkey "CDS"; gene "LOC115223505"; ID ""; gene_name "LOC115223505"; transcript_id "XM_036511731.1"; product "protein FAM160B1 isoform X3"; protein_id "XP_036367624.1"; exon_number "14";
NC_042998.1	Gnomon	CDS	20768498	20768690	.	-	0	gene_id "LOC115223505"; db_xref "GeneID:115223505"; gbkey "CDS"; gene "LOC115223505"; ID ""; gene_name "LOC115223505"; transcript_id "XM_036511731.1"; product "protein FAM160B1 isoform X3"; protein_id "XP_036367624.1"; exon_number "13";
NC_042998.1	Gnomon	CDS	20769059	20769168	.	-	2	gene_id "LOC115223505"; db_xref "GeneID:115223505"; gbkey "CDS"; gene "LOC115223505"; ID ""; gene_name "LOC115223505"; transcript_id "XM_036511731.1"; product "protein FAM160B1 isoform X3"; protein_id "XP_036367624.1"; exon_number "12";
NC_042998.1	Gnomon	CDS	20770748	20770827	.	-	1	gene_id "LOC115223505"; db_xref "GeneID:115223505"; gbkey "CDS"; gene "LOC115223505"; ID ""; gene_name "LOC115223505"; transcript_id "XM_036511731.1"; product "protein FAM160B1 isoform X3"; protein_id "XP_036367624.1"; exon_number "11";
NC_042998.1	Gnomon	CDS	20772292	20772483	.	-	1	gene_id "LOC115223505"; db_xref "GeneID:115223505"; gbkey "CDS"; gene "LOC115223505"; ID ""; gene_name "LOC115223505"; transcript_id "XM_036511731.1"; product "protein FAM160B1 isoform X3"; protein_id "XP_036367624.1"; exon_number "10";
NC_042998.1	Gnomon	CDS	20773220	20773413	.	-	0	gene_id "LOC115223505"; db_xref "GeneID:115223505"; gbkey "CDS"; gene "LOC115223505"; ID ""; gene_name "LOC115223505"; transcript_id "XM_036511731.1"; product "protein FAM160B1 isoform X3"; protein_id "XP_036367624.1"; exon_number "9";
NC_042998.1	Gnomon	CDS	20777532	20777660	.	-	0	gene_id "LOC115223505"; db_xref "GeneID:115223505"; gbkey "CDS"; gene "LOC115223505"; ID ""; gene_name "LOC115223505"; transcript_id "XM_036511731.1"; product "protein FAM160B1 isoform X3"; protein_id "XP_036367624.1"; exon_number "8";
NC_042998.1	Gnomon	CDS	20779125	20779247	.	-	0	gene_id "LOC115223505"; db_xref "GeneID:115223505"; gbkey "CDS"; gene "LOC115223505"; ID ""; gene_name "LOC115223505"; transcript_id "XM_036511731.1"; product "protein FAM160B1 isoform X3"; protein_id "XP_036367624.1"; exon_number "7";
NC_042998.1	Gnomon	CDS	20779631	20779735	.	-	0	gene_id "LOC115223505"; db_xref "GeneID:115223505"; gbkey "CDS"; gene "LOC115223505"; ID ""; gene_name "LOC115223505"; transcript_id "XM_036511731.1"; product "protein FAM160B1 isoform X3"; protein_id "XP_036367624.1"; exon_number "6";
NC_042998.1	Gnomon	CDS	20781679	20781848	.	-	2	gene_id "LOC115223505"; db_xref "GeneID:115223505"; gbkey "CDS"; gene "LOC115223505"; ID ""; gene_name "LOC115223505"; transcript_id "XM_036511731.1"; product "protein FAM160B1 isoform X3"; protein_id "XP_036367624.1"; exon_number "5";
NC_042998.1	Gnomon	CDS	20788186	20788305	.	-	2	gene_id "LOC115223505"; db_xref "GeneID:115223505"; gbkey "CDS"; gene "LOC115223505"; ID ""; gene_name "LOC115223505"; transcript_id "XM_036511731.1"; product "protein FAM160B1 isoform X3"; protein_id "XP_036367624.1"; exon_number "4";
NC_042998.1	Gnomon	CDS	20794046	20794124	.	-	0	gene_id "LOC115223505"; db_xref "GeneID:115223505"; gbkey "CDS"; gene "LOC115223505"; ID ""; gene_name "LOC115223505"; transcript_id "XM_036511731.1"; product "protein FAM160B1 isoform X3"; protein_id "XP_036367624.1"; exon_number "3";
NC_042998.1	Gnomon	CDS	20801611	20801670	.	-	0	gene_id "LOC115223505"; db_xref "GeneID:115223505"; gbkey "CDS"; gene "LOC115223505"; ID ""; gene_name "LOC115223505"; transcript_id "XM_036511731.1"; product "protein FAM160B1 isoform X3"; protein_id "XP_036367624.1"; exon_number "2";
NC_042998.1	Gnomon	exon	20745288	20745667	.	-	.	gene_id "LOC115223505"; db_xref "GeneID:115223505"; gbkey "mRNA"; gene "LOC115223505"; ID ""; gene_name "LOC115223505"; transcript_id "XM_036511731.1"; product "protein FAM160B1, transcript variant X3"; exon_number "19"; model_evidence "Supporting evidence includes similarity to: 2 Proteins, and 100% coverage of the annotated genomic feature by RNAseq alignments, including 6 samples with support for all annotated introns";
NC_042998.1	Gnomon	exon	20758359	20758462	.	-	.	gene_id "LOC115223505"; db_xref "GeneID:115223505"; gbkey "mRNA"; gene "LOC115223505"; ID ""; gene_name "LOC115223505"; transcript_id "XM_036511731.1"; product "protein FAM160B1, transcript variant X3"; exon_number "18"; model_evidence "Supporting evidence includes similarity to: 2 Proteins, and 100% coverage of the annotated genomic feature by RNAseq alignments, including 6 samples with support for all annotated introns";
NC_042998.1	Gnomon	exon	20761145	20761285	.	-	.	gene_id "LOC115223505"; db_xref "GeneID:115223505"; gbkey "mRNA"; gene "LOC115223505"; ID ""; gene_name "LOC115223505"; transcript_id "XM_036511731.1"; product "protein FAM160B1, transcript variant X3"; exon_number "17"; model_evidence "Supporting evidence includes similarity to: 2 Proteins, and 100% coverage of the annotated genomic feature by RNAseq alignments, including 6 samples with support for all annotated introns";
NC_042998.1	Gnomon	exon	20764611	20764748	.	-	.	gene_id "LOC115223505"; db_xref "GeneID:115223505"; gbkey "mRNA"; gene "LOC115223505"; ID ""; gene_name "LOC115223505"; transcript_id "XM_036511731.1"; product "protein FAM160B1, transcript variant X3"; exon_number "16"; model_evidence "Supporting evidence includes similarity to: 2 Proteins, and 100% coverage of the annotated genomic feature by RNAseq alignments, including 6 samples with support for all annotated introns";
NC_042998.1	Gnomon	exon	20765874	20765964	.	-	.	gene_id "LOC115223505"; db_xref "GeneID:115223505"; gbkey "mRNA"; gene "LOC115223505"; ID ""; gene_name "LOC115223505"; transcript_id "XM_036511731.1"; product "protein FAM160B1, transcript variant X3"; exon_number "15"; model_evidence "Supporting evidence includes similarity to: 2 Proteins, and 100% coverage of the annotated genomic feature by RNAseq alignments, including 6 samples with support for all annotated introns";
NC_042998.1	Gnomon	exon	20766125	20766575	.	-	.	gene_id "LOC115223505"; db_xref "GeneID:115223505"; gbkey "mRNA"; gene "LOC115223505"; ID ""; gene_name "LOC115223505"; transcript_id "XM_036511731.1"; product "protein FAM160B1, transcript variant X3"; exon_number "14"; model_evidence "Supporting evidence includes similarity to: 2 Proteins, and 100% coverage of the annotated genomic feature by RNAseq alignments, including 6 samples with support for all annotated introns";
NC_042998.1	Gnomon	exon	20768498	20768690	.	-	.	gene_id "LOC115223505"; db_xref "GeneID:115223505"; gbkey "mRNA"; gene "LOC115223505"; ID ""; gene_name "LOC115223505"; transcript_id "XM_036511731.1"; product "protein FAM160B1, transcript variant X3"; exon_number "13"; model_evidence "Supporting evidence includes similarity to: 2 Proteins, and 100% coverage of the annotated genomic feature by RNAseq alignments, including 6 samples with support for all annotated introns";
NC_042998.1	Gnomon	exon	20769059	20769168	.	-	.	gene_id "LOC115223505"; db_xref "GeneID:115223505"; gbkey "mRNA"; gene "LOC115223505"; ID ""; gene_name "LOC115223505"; transcript_id "XM_036511731.1"; product "protein FAM160B1, transcript variant X3"; exon_number "12"; model_evidence "Supporting evidence includes similarity to: 2 Proteins, and 100% coverage of the annotated genomic feature by RNAseq alignments, including 6 samples with support for all annotated introns";
NC_042998.1	Gnomon	exon	20770748	20770827	.	-	.	gene_id "LOC115223505"; db_xref "GeneID:115223505"; gbkey "mRNA"; gene "LOC115223505"; ID ""; gene_name "LOC115223505"; transcript_id "XM_036511731.1"; product "protein FAM160B1, transcript variant X3"; exon_number "11"; model_evidence "Supporting evidence includes similarity to: 2 Proteins, and 100% coverage of the annotated genomic feature by RNAseq alignments, including 6 samples with support for all annotated introns";
NC_042998.1	Gnomon	exon	20772292	20772483	.	-	.	gene_id "LOC115223505"; db_xref "GeneID:115223505"; gbkey "mRNA"; gene "LOC115223505"; ID ""; gene_name "LOC115223505"; transcript_id "XM_036511731.1"; product "protein FAM160B1, transcript variant X3"; exon_number "10"; model_evidence "Supporting evidence includes similarity to: 2 Proteins, and 100% coverage of the annotated genomic feature by RNAseq alignments, including 6 samples with support for all annotated introns";
NC_042998.1	Gnomon	exon	20773220	20773413	.	-	.	gene_id "LOC115223505"; db_xref "GeneID:115223505"; gbkey "mRNA"; gene "LOC115223505"; ID ""; gene_name "LOC115223505"; transcript_id "XM_036511731.1"; product "protein FAM160B1, transcript variant X3"; exon_number "9"; model_evidence "Supporting evidence includes similarity to: 2 Proteins, and 100% coverage of the annotated genomic feature by RNAseq alignments, including 6 samples with support for all annotated introns";
NC_042998.1	Gnomon	exon	20777532	20777660	.	-	.	gene_id "LOC115223505"; db_xref "GeneID:115223505"; gbkey "mRNA"; gene "LOC115223505"; ID ""; gene_name "LOC115223505"; transcript_id "XM_036511731.1"; product "protein FAM160B1, transcript variant X3"; exon_number "8"; model_evidence "Supporting evidence includes similarity to: 2 Proteins, and 100% coverage of the annotated genomic feature by RNAseq alignments, including 6 samples with support for all annotated introns";
NC_042998.1	Gnomon	exon	20779125	20779247	.	-	.	gene_id "LOC115223505"; db_xref "GeneID:115223505"; gbkey "mRNA"; gene "LOC115223505"; ID ""; gene_name "LOC115223505"; transcript_id "XM_036511731.1"; product "protein FAM160B1, transcript variant X3"; exon_number "7"; model_evidence "Supporting evidence includes similarity to: 2 Proteins, and 100% coverage of the annotated genomic feature by RNAseq alignments, including 6 samples with support for all annotated introns";
NC_042998.1	Gnomon	exon	20779631	20779735	.	-	.	gene_id "LOC115223505"; db_xref "GeneID:115223505"; gbkey "mRNA"; gene "LOC115223505"; ID ""; gene_name "LOC115223505"; transcript_id "XM_036511731.1"; product "protein FAM160B1, transcript variant X3"; exon_number "6"; model_evidence "Supporting evidence includes similarity to: 2 Proteins, and 100% coverage of the annotated genomic feature by RNAseq alignments, including 6 samples with support for all annotated introns";
NC_042998.1	Gnomon	exon	20781679	20781848	.	-	.	gene_id "LOC115223505"; db_xref "GeneID:115223505"; gbkey "mRNA"; gene "LOC115223505"; ID ""; gene_name "LOC115223505"; transcript_id "XM_036511731.1"; product "protein FAM160B1, transcript variant X3"; exon_number "5"; model_evidence "Supporting evidence includes similarity to: 2 Proteins, and 100% coverage of the annotated genomic feature by RNAseq alignments, including 6 samples with support for all annotated introns";
NC_042998.1	Gnomon	exon	20788186	20788305	.	-	.	gene_id "LOC115223505"; db_xref "GeneID:115223505"; gbkey "mRNA"; gene "LOC115223505"; ID ""; gene_name "LOC115223505"; transcript_id "XM_036511731.1"; product "protein FAM160B1, transcript variant X3"; exon_number "4"; model_evidence "Supporting evidence includes similarity to: 2 Proteins, and 100% coverage of the annotated genomic feature by RNAseq alignments, including 6 samples with support for all annotated introns";
NC_042998.1	Gnomon	exon	20794046	20794124	.	-	.	gene_id "LOC115223505"; db_xref "GeneID:115223505"; gbkey "mRNA"; gene "LOC115223505"; ID ""; gene_name "LOC115223505"; transcript_id "XM_036511731.1"; product "protein FAM160B1, transcript variant X3"; exon_number "3"; model_evidence "Supporting evidence includes similarity to: 2 Proteins, and 100% coverage of the annotated genomic feature by RNAseq alignments, including 6 samples with support for all annotated introns";
NC_042998.1	Gnomon	exon	20801611	20801721	.	-	.	gene_id "LOC115223505"; db_xref "GeneID:115223505"; gbkey "mRNA"; gene "LOC115223505"; ID ""; gene_name "LOC115223505"; transcript_id "XM_036511731.1"; product "protein FAM160B1, transcript variant X3"; exon_number "2"; model_evidence "Supporting evidence includes similarity to: 2 Proteins, and 100% coverage of the annotated genomic feature by RNAseq alignments, including 6 samples with support for all annotated introns";
NC_042998.1	Gnomon	exon	20825981	20826668	.	-	.	gene_id "LOC115223505"; db_xref "GeneID:115223505"; gbkey "mRNA"; gene "LOC115223505"; ID ""; gene_name "LOC115223505"; transcript_id "XM_036511731.1"; product "protein FAM160B1, transcript variant X3"; exon_number "1"; model_evidence "Supporting evidence includes similarity to: 2 Proteins, and 100% coverage of the annotated genomic feature by RNAseq alignments, including 6 samples with support for all annotated introns";
NC_042998.1	Gnomon	start_codon	20801668	20801670	.	-	0	gene_id "LOC115223505"; db_xref "GeneID:115223505"; gbkey "CDS"; gene "LOC115223505"; ID ""; gene_name "LOC115223505"; transcript_id "XM_036511731.1"; product "protein FAM160B1 isoform X3"; protein_id "XP_036367624.1"; exon_number "2";
NC_042998.1	Gnomon	stop_codon	20745547	20745549	.	-	0	gene_id "LOC115223505"; db_xref "GeneID:115223505"; gbkey "CDS"; gene "LOC115223505"; ID ""; gene_name "LOC115223505"; transcript_id "XM_036511731.1"; product "protein FAM160B1 isoform X3"; protein_id "XP_036367624.1"; exon_number "19";
NC_042998.1	Gnomon	transcript	20745288	20811774	.	-	.	gene_id "LOC115223505"; ID "XM_036511736.1"; gene_name "LOC115223505"; transcript_id "XM_036511736.1";
NC_042998.1	Gnomon	CDS	20745550	20745667	.	-	1	gene_id "LOC115223505"; db_xref "GeneID:115223505"; gbkey "CDS"; gene "LOC115223505"; ID ""; gene_name "LOC115223505"; transcript_id "XM_036511736.1"; product "protein FAM160B1 isoform X4"; protein_id "XP_036367629.1"; exon_number "19";
NC_042998.1	Gnomon	CDS	20752292	20752324	.	-	1	gene_id "LOC115223505"; db_xref "GeneID:115223505"; gbkey "CDS"; gene "LOC115223505"; ID ""; gene_name "LOC115223505"; transcript_id "XM_036511736.1"; product "protein FAM160B1 isoform X4"; protein_id "XP_036367629.1"; exon_number "18";
NC_042998.1	Gnomon	CDS	20758359	20758462	.	-	0	gene_id "LOC115223505"; db_xref "GeneID:115223505"; gbkey "CDS"; gene "LOC115223505"; ID ""; gene_name "LOC115223505"; transcript_id "XM_036511736.1"; product "protein FAM160B1 isoform X4"; protein_id "XP_036367629.1"; exon_number "17";
NC_042998.1	Gnomon	CDS	20761145	20761285	.	-	0	gene_id "LOC115223505"; db_xref "GeneID:115223505"; gbkey "CDS"; gene "LOC115223505"; ID ""; gene_name "LOC115223505"; transcript_id "XM_036511736.1"; product "protein FAM160B1 isoform X4"; protein_id "XP_036367629.1"; exon_number "16";
NC_042998.1	Gnomon	CDS	20764611	20764748	.	-	0	gene_id "LOC115223505"; db_xref "GeneID:115223505"; gbkey "CDS"; gene "LOC115223505"; ID ""; gene_name "LOC115223505"; transcript_id "XM_036511736.1"; product "protein FAM160B1 isoform X4"; protein_id "XP_036367629.1"; exon_number "15";
NC_042998.1	Gnomon	CDS	20765874	20765964	.	-	1	gene_id "LOC115223505"; db_xref "GeneID:115223505"; gbkey "CDS"; gene "LOC115223505"; ID ""; gene_name "LOC115223505"; transcript_id "XM_036511736.1"; product "protein FAM160B1 isoform X4"; protein_id "XP_036367629.1"; exon_number "14";
NC_042998.1	Gnomon	CDS	20766125	20766575	.	-	2	gene_id "LOC115223505"; db_xref "GeneID:115223505"; gbkey "CDS"; gene "LOC115223505"; ID ""; gene_name "LOC115223505"; transcript_id "XM_036511736.1"; product "protein FAM160B1 isoform X4"; protein_id "XP_036367629.1"; exon_number "13";
NC_042998.1	Gnomon	CDS	20768498	20768690	.	-	0	gene_id "LOC115223505"; db_xref "GeneID:115223505"; gbkey "CDS"; gene "LOC115223505"; ID ""; gene_name "LOC115223505"; transcript_id "XM_036511736.1"; product "protein FAM160B1 isoform X4"; protein_id "XP_036367629.1"; exon_number "12";
NC_042998.1	Gnomon	CDS	20769059	20769168	.	-	2	gene_id "LOC115223505"; db_xref "GeneID:115223505"; gbkey "CDS"; gene "LOC115223505"; ID ""; gene_name "LOC115223505"; transcript_id "XM_036511736.1"; product "protein FAM160B1 isoform X4"; protein_id "XP_036367629.1"; exon_number "11";
NC_042998.1	Gnomon	CDS	20770748	20770827	.	-	1	gene_id "LOC115223505"; db_xref "GeneID:115223505"; gbkey "CDS"; gene "LOC115223505"; ID ""; gene_name "LOC115223505"; transcript_id "XM_036511736.1"; product "protein FAM160B1 isoform X4"; protein_id "XP_036367629.1"; exon_number "10";
NC_042998.1	Gnomon	CDS	20772292	20772483	.	-	1	gene_id "LOC115223505"; db_xref "GeneID:115223505"; gbkey "CDS"; gene "LOC115223505"; ID ""; gene_name "LOC115223505"; transcript_id "XM_036511736.1"; product "protein FAM160B1 isoform X4"; protein_id "XP_036367629.1"; exon_number "9";
NC_042998.1	Gnomon	CDS	20773220	20773413	.	-	0	gene_id "LOC115223505"; db_xref "GeneID:115223505"; gbkey "CDS"; gene "LOC115223505"; ID ""; gene_name "LOC115223505"; transcript_id "XM_036511736.1"; product "protein FAM160B1 isoform X4"; protein_id "XP_036367629.1"; exon_number "8";
NC_042998.1	Gnomon	CDS	20777532	20777660	.	-	0	gene_id "LOC115223505"; db_xref "GeneID:115223505"; gbkey "CDS"; gene "LOC115223505"; ID ""; gene_name "LOC115223505"; transcript_id "XM_036511736.1"; product "protein FAM160B1 isoform X4"; protein_id "XP_036367629.1"; exon_number "7";
NC_042998.1	Gnomon	CDS	20779125	20779247	.	-	0	gene_id "LOC115223505"; db_xref "GeneID:115223505"; gbkey "CDS"; gene "LOC115223505"; ID ""; gene_name "LOC115223505"; transcript_id "XM_036511736.1"; product "protein FAM160B1 isoform X4"; protein_id "XP_036367629.1"; exon_number "6";
NC_042998.1	Gnomon	CDS	20779631	20779735	.	-	0	gene_id "LOC115223505"; db_xref "GeneID:115223505"; gbkey "CDS"; gene "LOC115223505"; ID ""; gene_name "LOC115223505"; transcript_id "XM_036511736.1"; product "protein FAM160B1 isoform X4"; protein_id "XP_036367629.1"; exon_number "5";
NC_042998.1	Gnomon	CDS	20781679	20781848	.	-	2	gene_id "LOC115223505"; db_xref "GeneID:115223505"; gbkey "CDS"; gene "LOC115223505"; ID ""; gene_name "LOC115223505"; transcript_id "XM_036511736.1"; product "protein FAM160B1 isoform X4"; protein_id "XP_036367629.1"; exon_number "4";
NC_042998.1	Gnomon	CDS	20788186	20788305	.	-	2	gene_id "LOC115223505"; db_xref "GeneID:115223505"; gbkey "CDS"; gene "LOC115223505"; ID ""; gene_name "LOC115223505"; transcript_id "XM_036511736.1"; product "protein FAM160B1 isoform X4"; protein_id "XP_036367629.1"; exon_number "3";
NC_042998.1	Gnomon	CDS	20794046	20794124	.	-	0	gene_id "LOC115223505"; db_xref "GeneID:115223505"; gbkey "CDS"; gene "LOC115223505"; ID ""; gene_name "LOC115223505"; transcript_id "XM_036511736.1"; product "protein FAM160B1 isoform X4"; protein_id "XP_036367629.1"; exon_number "2";
NC_042998.1	Gnomon	CDS	20811452	20811475	.	-	0	gene_id "LOC115223505"; db_xref "GeneID:115223505"; gbkey "CDS"; gene "LOC115223505"; ID ""; gene_name "LOC115223505"; transcript_id "XM_036511736.1"; product "protein FAM160B1 isoform X4"; protein_id "XP_036367629.1"; exon_number "1";
NC_042998.1	Gnomon	exon	20745288	20745667	.	-	.	gene_id "LOC115223505"; db_xref "GeneID:115223505"; gbkey "mRNA"; gene "LOC115223505"; ID ""; gene_name "LOC115223505"; transcript_id "XM_036511736.1"; product "protein FAM160B1, transcript variant X4"; exon_number "19"; model_evidence "Supporting evidence includes similarity to: 2 Proteins, and 100% coverage of the annotated genomic feature by RNAseq alignments, including 19 samples with support for all annotated introns";
NC_042998.1	Gnomon	exon	20752292	20752324	.	-	.	gene_id "LOC115223505"; db_xref "GeneID:115223505"; gbkey "mRNA"; gene "LOC115223505"; ID ""; gene_name "LOC115223505"; transcript_id "XM_036511736.1"; product "protein FAM160B1, transcript variant X4"; exon_number "18"; model_evidence "Supporting evidence includes similarity to: 2 Proteins, and 100% coverage of the annotated genomic feature by RNAseq alignments, including 19 samples with support for all annotated introns";
NC_042998.1	Gnomon	exon	20758359	20758462	.	-	.	gene_id "LOC115223505"; db_xref "GeneID:115223505"; gbkey "mRNA"; gene "LOC115223505"; ID ""; gene_name "LOC115223505"; transcript_id "XM_036511736.1"; product "protein FAM160B1, transcript variant X4"; exon_number "17"; model_evidence "Supporting evidence includes similarity to: 2 Proteins, and 100% coverage of the annotated genomic feature by RNAseq alignments, including 19 samples with support for all annotated introns";
NC_042998.1	Gnomon	exon	20761145	20761285	.	-	.	gene_id "LOC115223505"; db_xref "GeneID:115223505"; gbkey "mRNA"; gene "LOC115223505"; ID ""; gene_name "LOC115223505"; transcript_id "XM_036511736.1"; product "protein FAM160B1, transcript variant X4"; exon_number "16"; model_evidence "Supporting evidence includes similarity to: 2 Proteins, and 100% coverage of the annotated genomic feature by RNAseq alignments, including 19 samples with support for all annotated introns";
NC_042998.1	Gnomon	exon	20764611	20764748	.	-	.	gene_id "LOC115223505"; db_xref "GeneID:115223505"; gbkey "mRNA"; gene "LOC115223505"; ID ""; gene_name "LOC115223505"; transcript_id "XM_036511736.1"; product "protein FAM160B1, transcript variant X4"; exon_number "15"; model_evidence "Supporting evidence includes similarity to: 2 Proteins, and 100% coverage of the annotated genomic feature by RNAseq alignments, including 19 samples with support for all annotated introns";
NC_042998.1	Gnomon	exon	20765874	20765964	.	-	.	gene_id "LOC115223505"; db_xref "GeneID:115223505"; gbkey "mRNA"; gene "LOC115223505"; ID ""; gene_name "LOC115223505"; transcript_id "XM_036511736.1"; product "protein FAM160B1, transcript variant X4"; exon_number "14"; model_evidence "Supporting evidence includes similarity to: 2 Proteins, and 100% coverage of the annotated genomic feature by RNAseq alignments, including 19 samples with support for all annotated introns";
NC_042998.1	Gnomon	exon	20766125	20766575	.	-	.	gene_id "LOC115223505"; db_xref "GeneID:115223505"; gbkey "mRNA"; gene "LOC115223505"; ID ""; gene_name "LOC115223505"; transcript_id "XM_036511736.1"; product "protein FAM160B1, transcript variant X4"; exon_number "13"; model_evidence "Supporting evidence includes similarity to: 2 Proteins, and 100% coverage of the annotated genomic feature by RNAseq alignments, including 19 samples with support for all annotated introns";
NC_042998.1	Gnomon	exon	20768498	20768690	.	-	.	gene_id "LOC115223505"; db_xref "GeneID:115223505"; gbkey "mRNA"; gene "LOC115223505"; ID ""; gene_name "LOC115223505"; transcript_id "XM_036511736.1"; product "protein FAM160B1, transcript variant X4"; exon_number "12"; model_evidence "Supporting evidence includes similarity to: 2 Proteins, and 100% coverage of the annotated genomic feature by RNAseq alignments, including 19 samples with support for all annotated introns";
NC_042998.1	Gnomon	exon	20769059	20769168	.	-	.	gene_id "LOC115223505"; db_xref "GeneID:115223505"; gbkey "mRNA"; gene "LOC115223505"; ID ""; gene_name "LOC115223505"; transcript_id "XM_036511736.1"; product "protein FAM160B1, transcript variant X4"; exon_number "11"; model_evidence "Supporting evidence includes similarity to: 2 Proteins, and 100% coverage of the annotated genomic feature by RNAseq alignments, including 19 samples with support for all annotated introns";
NC_042998.1	Gnomon	exon	20770748	20770827	.	-	.	gene_id "LOC115223505"; db_xref "GeneID:115223505"; gbkey "mRNA"; gene "LOC115223505"; ID ""; gene_name "LOC115223505"; transcript_id "XM_036511736.1"; product "protein FAM160B1, transcript variant X4"; exon_number "10"; model_evidence "Supporting evidence includes similarity to: 2 Proteins, and 100% coverage of the annotated genomic feature by RNAseq alignments, including 19 samples with support for all annotated introns";
NC_042998.1	Gnomon	exon	20772292	20772483	.	-	.	gene_id "LOC115223505"; db_xref "GeneID:115223505"; gbkey "mRNA"; gene "LOC115223505"; ID ""; gene_name "LOC115223505"; transcript_id "XM_036511736.1"; product "protein FAM160B1, transcript variant X4"; exon_number "9"; model_evidence "Supporting evidence includes similarity to: 2 Proteins, and 100% coverage of the annotated genomic feature by RNAseq alignments, including 19 samples with support for all annotated introns";
NC_042998.1	Gnomon	exon	20773220	20773413	.	-	.	gene_id "LOC115223505"; db_xref "GeneID:115223505"; gbkey "mRNA"; gene "LOC115223505"; ID ""; gene_name "LOC115223505"; transcript_id "XM_036511736.1"; product "protein FAM160B1, transcript variant X4"; exon_number "8"; model_evidence "Supporting evidence includes similarity to: 2 Proteins, and 100% coverage of the annotated genomic feature by RNAseq alignments, including 19 samples with support for all annotated introns";
NC_042998.1	Gnomon	exon	20777532	20777660	.	-	.	gene_id "LOC115223505"; db_xref "GeneID:115223505"; gbkey "mRNA"; gene "LOC115223505"; ID ""; gene_name "LOC115223505"; transcript_id "XM_036511736.1"; product "protein FAM160B1, transcript variant X4"; exon_number "7"; model_evidence "Supporting evidence includes similarity to: 2 Proteins, and 100% coverage of the annotated genomic feature by RNAseq alignments, including 19 samples with support for all annotated introns";
NC_042998.1	Gnomon	exon	20779125	20779247	.	-	.	gene_id "LOC115223505"; db_xref "GeneID:115223505"; gbkey "mRNA"; gene "LOC115223505"; ID ""; gene_name "LOC115223505"; transcript_id "XM_036511736.1"; product "protein FAM160B1, transcript variant X4"; exon_number "6"; model_evidence "Supporting evidence includes similarity to: 2 Proteins, and 100% coverage of the annotated genomic feature by RNAseq alignments, including 19 samples with support for all annotated introns";
NC_042998.1	Gnomon	exon	20779631	20779735	.	-	.	gene_id "LOC115223505"; db_xref "GeneID:115223505"; gbkey "mRNA"; gene "LOC115223505"; ID ""; gene_name "LOC115223505"; transcript_id "XM_036511736.1"; product "protein FAM160B1, transcript variant X4"; exon_number "5"; model_evidence "Supporting evidence includes similarity to: 2 Proteins, and 100% coverage of the annotated genomic feature by RNAseq alignments, including 19 samples with support for all annotated introns";
NC_042998.1	Gnomon	exon	20781679	20781848	.	-	.	gene_id "LOC115223505"; db_xref "GeneID:115223505"; gbkey "mRNA"; gene "LOC115223505"; ID ""; gene_name "LOC115223505"; transcript_id "XM_036511736.1"; product "protein FAM160B1, transcript variant X4"; exon_number "4"; model_evidence "Supporting evidence includes similarity to: 2 Proteins, and 100% coverage of the annotated genomic feature by RNAseq alignments, including 19 samples with support for all annotated introns";
NC_042998.1	Gnomon	exon	20788186	20788305	.	-	.	gene_id "LOC115223505"; db_xref "GeneID:115223505"; gbkey "mRNA"; gene "LOC115223505"; ID ""; gene_name "LOC115223505"; transcript_id "XM_036511736.1"; product "protein FAM160B1, transcript variant X4"; exon_number "3"; model_evidence "Supporting evidence includes similarity to: 2 Proteins, and 100% coverage of the annotated genomic feature by RNAseq alignments, including 19 samples with support for all annotated introns";
NC_042998.1	Gnomon	exon	20794046	20794124	.	-	.	gene_id "LOC115223505"; db_xref "GeneID:115223505"; gbkey "mRNA"; gene "LOC115223505"; ID ""; gene_name "LOC115223505"; transcript_id "XM_036511736.1"; product "protein FAM160B1, transcript variant X4"; exon_number "2"; model_evidence "Supporting evidence includes similarity to: 2 Proteins, and 100% coverage of the annotated genomic feature by RNAseq alignments, including 19 samples with support for all annotated introns";
NC_042998.1	Gnomon	exon	20811452	20811774	.	-	.	gene_id "LOC115223505"; db_xref "GeneID:115223505"; gbkey "mRNA"; gene "LOC115223505"; ID ""; gene_name "LOC115223505"; transcript_id "XM_036511736.1"; product "protein FAM160B1, transcript variant X4"; exon_number "1"; model_evidence "Supporting evidence includes similarity to: 2 Proteins, and 100% coverage of the annotated genomic feature by RNAseq alignments, including 19 samples with support for all annotated introns";
NC_042998.1	Gnomon	start_codon	20811473	20811475	.	-	0	gene_id "LOC115223505"; db_xref "GeneID:115223505"; gbkey "CDS"; gene "LOC115223505"; ID ""; gene_name "LOC115223505"; transcript_id "XM_036511736.1"; product "protein FAM160B1 isoform X4"; protein_id "XP_036367629.1"; exon_number "1";
NC_042998.1	Gnomon	stop_codon	20745547	20745549	.	-	0	gene_id "LOC115223505"; db_xref "GeneID:115223505"; gbkey "CDS"; gene "LOC115223505"; ID ""; gene_name "LOC115223505"; transcript_id "XM_036511736.1"; product "protein FAM160B1 isoform X4"; protein_id "XP_036367629.1"; exon_number "19";
NC_042998.1	Gnomon	transcript	20745288	20826666	.	-	.	gene_id "LOC115223505"; ID "XM_036511741.1"; gene_name "LOC115223505"; transcript_id "XM_036511741.1";
NC_042998.1	Gnomon	CDS	20745550	20745667	.	-	1	gene_id "LOC115223505"; db_xref "GeneID:115223505"; gbkey "CDS"; gene "LOC115223505"; ID ""; gene_name "LOC115223505"; transcript_id "XM_036511741.1"; product "protein FAM160B1 isoform X5"; protein_id "XP_036367634.1"; exon_number "19";
NC_042998.1	Gnomon	CDS	20752292	20752324	.	-	1	gene_id "LOC115223505"; db_xref "GeneID:115223505"; gbkey "CDS"; gene "LOC115223505"; ID ""; gene_name "LOC115223505"; transcript_id "XM_036511741.1"; product "protein FAM160B1 isoform X5"; protein_id "XP_036367634.1"; exon_number "18";
NC_042998.1	Gnomon	CDS	20758359	20758462	.	-	0	gene_id "LOC115223505"; db_xref "GeneID:115223505"; gbkey "CDS"; gene "LOC115223505"; ID ""; gene_name "LOC115223505"; transcript_id "XM_036511741.1"; product "protein FAM160B1 isoform X5"; protein_id "XP_036367634.1"; exon_number "17";
NC_042998.1	Gnomon	CDS	20761145	20761285	.	-	0	gene_id "LOC115223505"; db_xref "GeneID:115223505"; gbkey "CDS"; gene "LOC115223505"; ID ""; gene_name "LOC115223505"; transcript_id "XM_036511741.1"; product "protein FAM160B1 isoform X5"; protein_id "XP_036367634.1"; exon_number "16";
NC_042998.1	Gnomon	CDS	20764611	20764748	.	-	0	gene_id "LOC115223505"; db_xref "GeneID:115223505"; gbkey "CDS"; gene "LOC115223505"; ID ""; gene_name "LOC115223505"; transcript_id "XM_036511741.1"; product "protein FAM160B1 isoform X5"; protein_id "XP_036367634.1"; exon_number "15";
NC_042998.1	Gnomon	CDS	20765874	20765964	.	-	1	gene_id "LOC115223505"; db_xref "GeneID:115223505"; gbkey "CDS"; gene "LOC115223505"; ID ""; gene_name "LOC115223505"; transcript_id "XM_036511741.1"; product "protein FAM160B1 isoform X5"; protein_id "XP_036367634.1"; exon_number "14";
NC_042998.1	Gnomon	CDS	20766125	20766575	.	-	2	gene_id "LOC115223505"; db_xref "GeneID:115223505"; gbkey "CDS"; gene "LOC115223505"; ID ""; gene_name "LOC115223505"; transcript_id "XM_036511741.1"; product "protein FAM160B1 isoform X5"; protein_id "XP_036367634.1"; exon_number "13";
NC_042998.1	Gnomon	CDS	20768498	20768690	.	-	0	gene_id "LOC115223505"; db_xref "GeneID:115223505"; gbkey "CDS"; gene "LOC115223505"; ID ""; gene_name "LOC115223505"; transcript_id "XM_036511741.1"; product "protein FAM160B1 isoform X5"; protein_id "XP_036367634.1"; exon_number "12";
NC_042998.1	Gnomon	CDS	20769059	20769168	.	-	2	gene_id "LOC115223505"; db_xref "GeneID:115223505"; gbkey "CDS"; gene "LOC115223505"; ID ""; gene_name "LOC115223505"; transcript_id "XM_036511741.1"; product "protein FAM160B1 isoform X5"; protein_id "XP_036367634.1"; exon_number "11";
NC_042998.1	Gnomon	CDS	20770748	20770827	.	-	1	gene_id "LOC115223505"; db_xref "GeneID:115223505"; gbkey "CDS"; gene "LOC115223505"; ID ""; gene_name "LOC115223505"; transcript_id "XM_036511741.1"; product "protein FAM160B1 isoform X5"; protein_id "XP_036367634.1"; exon_number "10";
NC_042998.1	Gnomon	CDS	20772292	20772483	.	-	1	gene_id "LOC115223505"; db_xref "GeneID:115223505"; gbkey "CDS"; gene "LOC115223505"; ID ""; gene_name "LOC115223505"; transcript_id "XM_036511741.1"; product "protein FAM160B1 isoform X5"; protein_id "XP_036367634.1"; exon_number "9";
NC_042998.1	Gnomon	CDS	20773220	20773413	.	-	0	gene_id "LOC115223505"; db_xref "GeneID:115223505"; gbkey "CDS"; gene "LOC115223505"; ID ""; gene_name "LOC115223505"; transcript_id "XM_036511741.1"; product "protein FAM160B1 isoform X5"; protein_id "XP_036367634.1"; exon_number "8";
NC_042998.1	Gnomon	CDS	20777532	20777660	.	-	0	gene_id "LOC115223505"; db_xref "GeneID:115223505"; gbkey "CDS"; gene "LOC115223505"; ID ""; gene_name "LOC115223505"; transcript_id "XM_036511741.1"; product "protein FAM160B1 isoform X5"; protein_id "XP_036367634.1"; exon_number "7";
NC_042998.1	Gnomon	CDS	20779125	20779247	.	-	0	gene_id "LOC115223505"; db_xref "GeneID:115223505"; gbkey "CDS"; gene "LOC115223505"; ID ""; gene_name "LOC115223505"; transcript_id "XM_036511741.1"; product "protein FAM160B1 isoform X5"; protein_id "XP_036367634.1"; exon_number "6";
NC_042998.1	Gnomon	CDS	20779631	20779735	.	-	0	gene_id "LOC115223505"; db_xref "GeneID:115223505"; gbkey "CDS"; gene "LOC115223505"; ID ""; gene_name "LOC115223505"; transcript_id "XM_036511741.1"; product "protein FAM160B1 isoform X5"; protein_id "XP_036367634.1"; exon_number "5";
NC_042998.1	Gnomon	CDS	20781679	20781848	.	-	2	gene_id "LOC115223505"; db_xref "GeneID:115223505"; gbkey "CDS"; gene "LOC115223505"; ID ""; gene_name "LOC115223505"; transcript_id "XM_036511741.1"; product "protein FAM160B1 isoform X5"; protein_id "XP_036367634.1"; exon_number "4";
NC_042998.1	Gnomon	CDS	20794046	20794124	.	-	0	gene_id "LOC115223505"; db_xref "GeneID:115223505"; gbkey "CDS"; gene "LOC115223505"; ID ""; gene_name "LOC115223505"; transcript_id "XM_036511741.1"; product "protein FAM160B1 isoform X5"; protein_id "XP_036367634.1"; exon_number "3";
NC_042998.1	Gnomon	CDS	20801611	20801670	.	-	0	gene_id "LOC115223505"; db_xref "GeneID:115223505"; gbkey "CDS"; gene "LOC115223505"; ID ""; gene_name "LOC115223505"; transcript_id "XM_036511741.1"; product "protein FAM160B1 isoform X5"; protein_id "XP_036367634.1"; exon_number "2";
NC_042998.1	Gnomon	exon	20745288	20745667	.	-	.	gene_id "LOC115223505"; db_xref "GeneID:115223505"; gbkey "mRNA"; gene "LOC115223505"; ID ""; gene_name "LOC115223505"; transcript_id "XM_036511741.1"; product "protein FAM160B1, transcript variant X5"; exon_number "19"; model_evidence "Supporting evidence includes similarity to: 8 Proteins, and 100% coverage of the annotated genomic feature by RNAseq alignments, including 5 samples with support for all annotated introns";
NC_042998.1	Gnomon	exon	20752292	20752324	.	-	.	gene_id "LOC115223505"; db_xref "GeneID:115223505"; gbkey "mRNA"; gene "LOC115223505"; ID ""; gene_name "LOC115223505"; transcript_id "XM_036511741.1"; product "protein FAM160B1, transcript variant X5"; exon_number "18"; model_evidence "Supporting evidence includes similarity to: 8 Proteins, and 100% coverage of the annotated genomic feature by RNAseq alignments, including 5 samples with support for all annotated introns";
NC_042998.1	Gnomon	exon	20758359	20758462	.	-	.	gene_id "LOC115223505"; db_xref "GeneID:115223505"; gbkey "mRNA"; gene "LOC115223505"; ID ""; gene_name "LOC115223505"; transcript_id "XM_036511741.1"; product "protein FAM160B1, transcript variant X5"; exon_number "17"; model_evidence "Supporting evidence includes similarity to: 8 Proteins, and 100% coverage of the annotated genomic feature by RNAseq alignments, including 5 samples with support for all annotated introns";
NC_042998.1	Gnomon	exon	20761145	20761285	.	-	.	gene_id "LOC115223505"; db_xref "GeneID:115223505"; gbkey "mRNA"; gene "LOC115223505"; ID ""; gene_name "LOC115223505"; transcript_id "XM_036511741.1"; product "protein FAM160B1, transcript variant X5"; exon_number "16"; model_evidence "Supporting evidence includes similarity to: 8 Proteins, and 100% coverage of the annotated genomic feature by RNAseq alignments, including 5 samples with support for all annotated introns";
NC_042998.1	Gnomon	exon	20764611	20764748	.	-	.	gene_id "LOC115223505"; db_xref "GeneID:115223505"; gbkey "mRNA"; gene "LOC115223505"; ID ""; gene_name "LOC115223505"; transcript_id "XM_036511741.1"; product "protein FAM160B1, transcript variant X5"; exon_number "15"; model_evidence "Supporting evidence includes similarity to: 8 Proteins, and 100% coverage of the annotated genomic feature by RNAseq alignments, including 5 samples with support for all annotated introns";
NC_042998.1	Gnomon	exon	20765874	20765964	.	-	.	gene_id "LOC115223505"; db_xref "GeneID:115223505"; gbkey "mRNA"; gene "LOC115223505"; ID ""; gene_name "LOC115223505"; transcript_id "XM_036511741.1"; product "protein FAM160B1, transcript variant X5"; exon_number "14"; model_evidence "Supporting evidence includes similarity to: 8 Proteins, and 100% coverage of the annotated genomic feature by RNAseq alignments, including 5 samples with support for all annotated introns";
NC_042998.1	Gnomon	exon	20766125	20766575	.	-	.	gene_id "LOC115223505"; db_xref "GeneID:115223505"; gbkey "mRNA"; gene "LOC115223505"; ID ""; gene_name "LOC115223505"; transcript_id "XM_036511741.1"; product "protein FAM160B1, transcript variant X5"; exon_number "13"; model_evidence "Supporting evidence includes similarity to: 8 Proteins, and 100% coverage of the annotated genomic feature by RNAseq alignments, including 5 samples with support for all annotated introns";
NC_042998.1	Gnomon	exon	20768498	20768690	.	-	.	gene_id "LOC115223505"; db_xref "GeneID:115223505"; gbkey "mRNA"; gene "LOC115223505"; ID ""; gene_name "LOC115223505"; transcript_id "XM_036511741.1"; product "protein FAM160B1, transcript variant X5"; exon_number "12"; model_evidence "Supporting evidence includes similarity to: 8 Proteins, and 100% coverage of the annotated genomic feature by RNAseq alignments, including 5 samples with support for all annotated introns";
NC_042998.1	Gnomon	exon	20769059	20769168	.	-	.	gene_id "LOC115223505"; db_xref "GeneID:115223505"; gbkey "mRNA"; gene "LOC115223505"; ID ""; gene_name "LOC115223505"; transcript_id "XM_036511741.1"; product "protein FAM160B1, transcript variant X5"; exon_number "11"; model_evidence "Supporting evidence includes similarity to: 8 Proteins, and 100% coverage of the annotated genomic feature by RNAseq alignments, including 5 samples with support for all annotated introns";
NC_042998.1	Gnomon	exon	20770748	20770827	.	-	.	gene_id "LOC115223505"; db_xref "GeneID:115223505"; gbkey "mRNA"; gene "LOC115223505"; ID ""; gene_name "LOC115223505"; transcript_id "XM_036511741.1"; product "protein FAM160B1, transcript variant X5"; exon_number "10"; model_evidence "Supporting evidence includes similarity to: 8 Proteins, and 100% coverage of the annotated genomic feature by RNAseq alignments, including 5 samples with support for all annotated introns";
NC_042998.1	Gnomon	exon	20772292	20772483	.	-	.	gene_id "LOC115223505"; db_xref "GeneID:115223505"; gbkey "mRNA"; gene "LOC115223505"; ID ""; gene_name "LOC115223505"; transcript_id "XM_036511741.1"; product "protein FAM160B1, transcript variant X5"; exon_number "9"; model_evidence "Supporting evidence includes similarity to: 8 Proteins, and 100% coverage of the annotated genomic feature by RNAseq alignments, including 5 samples with support for all annotated introns";
NC_042998.1	Gnomon	exon	20773220	20773413	.	-	.	gene_id "LOC115223505"; db_xref "GeneID:115223505"; gbkey "mRNA"; gene "LOC115223505"; ID ""; gene_name "LOC115223505"; transcript_id "XM_036511741.1"; product "protein FAM160B1, transcript variant X5"; exon_number "8"; model_evidence "Supporting evidence includes similarity to: 8 Proteins, and 100% coverage of the annotated genomic feature by RNAseq alignments, including 5 samples with support for all annotated introns";
NC_042998.1	Gnomon	exon	20777532	20777660	.	-	.	gene_id "LOC115223505"; db_xref "GeneID:115223505"; gbkey "mRNA"; gene "LOC115223505"; ID ""; gene_name "LOC115223505"; transcript_id "XM_036511741.1"; product "protein FAM160B1, transcript variant X5"; exon_number "7"; model_evidence "Supporting evidence includes similarity to: 8 Proteins, and 100% coverage of the annotated genomic feature by RNAseq alignments, including 5 samples with support for all annotated introns";
NC_042998.1	Gnomon	exon	20779125	20779247	.	-	.	gene_id "LOC115223505"; db_xref "GeneID:115223505"; gbkey "mRNA"; gene "LOC115223505"; ID ""; gene_name "LOC115223505"; transcript_id "XM_036511741.1"; product "protein FAM160B1, transcript variant X5"; exon_number "6"; model_evidence "Supporting evidence includes similarity to: 8 Proteins, and 100% coverage of the annotated genomic feature by RNAseq alignments, including 5 samples with support for all annotated introns";
NC_042998.1	Gnomon	exon	20779631	20779735	.	-	.	gene_id "LOC115223505"; db_xref "GeneID:115223505"; gbkey "mRNA"; gene "LOC115223505"; ID ""; gene_name "LOC115223505"; transcript_id "XM_036511741.1"; product "protein FAM160B1, transcript variant X5"; exon_number "5"; model_evidence "Supporting evidence includes similarity to: 8 Proteins, and 100% coverage of the annotated genomic feature by RNAseq alignments, including 5 samples with support for all annotated introns";
NC_042998.1	Gnomon	exon	20781679	20781848	.	-	.	gene_id "LOC115223505"; db_xref "GeneID:115223505"; gbkey "mRNA"; gene "LOC115223505"; ID ""; gene_name "LOC115223505"; transcript_id "XM_036511741.1"; product "protein FAM160B1, transcript variant X5"; exon_number "4"; model_evidence "Supporting evidence includes similarity to: 8 Proteins, and 100% coverage of the annotated genomic feature by RNAseq alignments, including 5 samples with support for all annotated introns";
NC_042998.1	Gnomon	exon	20794046	20794124	.	-	.	gene_id "LOC115223505"; db_xref "GeneID:115223505"; gbkey "mRNA"; gene "LOC115223505"; ID ""; gene_name "LOC115223505"; transcript_id "XM_036511741.1"; product "protein FAM160B1, transcript variant X5"; exon_number "3"; model_evidence "Supporting evidence includes similarity to: 8 Proteins, and 100% coverage of the annotated genomic feature by RNAseq alignments, including 5 samples with support for all annotated introns";
NC_042998.1	Gnomon	exon	20801611	20801721	.	-	.	gene_id "LOC115223505"; db_xref "GeneID:115223505"; gbkey "mRNA"; gene "LOC115223505"; ID ""; gene_name "LOC115223505"; transcript_id "XM_036511741.1"; product "protein FAM160B1, transcript variant X5"; exon_number "2"; model_evidence "Supporting evidence includes similarity to: 8 Proteins, and 100% coverage of the annotated genomic feature by RNAseq alignments, including 5 samples with support for all annotated introns";
NC_042998.1	Gnomon	exon	20825981	20826666	.	-	.	gene_id "LOC115223505"; db_xref "GeneID:115223505"; gbkey "mRNA"; gene "LOC115223505"; ID ""; gene_name "LOC115223505"; transcript_id "XM_036511741.1"; product "protein FAM160B1, transcript variant X5"; exon_number "1"; model_evidence "Supporting evidence includes similarity to: 8 Proteins, and 100% coverage of the annotated genomic feature by RNAseq alignments, including 5 samples with support for all annotated introns";
NC_042998.1	Gnomon	start_codon	20801668	20801670	.	-	0	gene_id "LOC115223505"; db_xref "GeneID:115223505"; gbkey "CDS"; gene "LOC115223505"; ID ""; gene_name "LOC115223505"; transcript_id "XM_036511741.1"; product "protein FAM160B1 isoform X5"; protein_id "XP_036367634.1"; exon_number "2";
NC_042998.1	Gnomon	stop_codon	20745547	20745549	.	-	0	gene_id "LOC115223505"; db_xref "GeneID:115223505"; gbkey "CDS"; gene "LOC115223505"; ID ""; gene_name "LOC115223505"; transcript_id "XM_036511741.1"; product "protein FAM160B1 isoform X5"; protein_id "XP_036367634.1"; exon_number "19";
NC_042998.1	Gnomon	transcript	20745288	20811771	.	-	.	gene_id "LOC115223505"; ID "XM_036511745.1"; gene_name "LOC115223505"; transcript_id "XM_036511745.1";
NC_042998.1	Gnomon	CDS	20745550	20745667	.	-	1	gene_id "LOC115223505"; db_xref "GeneID:115223505"; gbkey "CDS"; gene "LOC115223505"; ID ""; gene_name "LOC115223505"; transcript_id "XM_036511745.1"; product "protein FAM160B1 isoform X7"; protein_id "XP_036367638.1"; exon_number "18";
NC_042998.1	Gnomon	CDS	20752292	20752324	.	-	1	gene_id "LOC115223505"; db_xref "GeneID:115223505"; gbkey "CDS"; gene "LOC115223505"; ID ""; gene_name "LOC115223505"; transcript_id "XM_036511745.1"; product "protein FAM160B1 isoform X7"; protein_id "XP_036367638.1"; exon_number "17";
NC_042998.1	Gnomon	CDS	20758359	20758462	.	-	0	gene_id "LOC115223505"; db_xref "GeneID:115223505"; gbkey "CDS"; gene "LOC115223505"; ID ""; gene_name "LOC115223505"; transcript_id "XM_036511745.1"; product "protein FAM160B1 isoform X7"; protein_id "XP_036367638.1"; exon_number "16";
NC_042998.1	Gnomon	CDS	20761145	20761285	.	-	0	gene_id "LOC115223505"; db_xref "GeneID:115223505"; gbkey "CDS"; gene "LOC115223505"; ID ""; gene_name "LOC115223505"; transcript_id "XM_036511745.1"; product "protein FAM160B1 isoform X7"; protein_id "XP_036367638.1"; exon_number "15";
NC_042998.1	Gnomon	CDS	20764611	20764748	.	-	0	gene_id "LOC115223505"; db_xref "GeneID:115223505"; gbkey "CDS"; gene "LOC115223505"; ID ""; gene_name "LOC115223505"; transcript_id "XM_036511745.1"; product "protein FAM160B1 isoform X7"; protein_id "XP_036367638.1"; exon_number "14";
NC_042998.1	Gnomon	CDS	20765874	20765964	.	-	1	gene_id "LOC115223505"; db_xref "GeneID:115223505"; gbkey "CDS"; gene "LOC115223505"; ID ""; gene_name "LOC115223505"; transcript_id "XM_036511745.1"; product "protein FAM160B1 isoform X7"; protein_id "XP_036367638.1"; exon_number "13";
NC_042998.1	Gnomon	CDS	20766125	20766575	.	-	2	gene_id "LOC115223505"; db_xref "GeneID:115223505"; gbkey "CDS"; gene "LOC115223505"; ID ""; gene_name "LOC115223505"; transcript_id "XM_036511745.1"; product "protein FAM160B1 isoform X7"; protein_id "XP_036367638.1"; exon_number "12";
NC_042998.1	Gnomon	CDS	20768498	20768690	.	-	0	gene_id "LOC115223505"; db_xref "GeneID:115223505"; gbkey "CDS"; gene "LOC115223505"; ID ""; gene_name "LOC115223505"; transcript_id "XM_036511745.1"; product "protein FAM160B1 isoform X7"; protein_id "XP_036367638.1"; exon_number "11";
NC_042998.1	Gnomon	CDS	20769059	20769168	.	-	2	gene_id "LOC115223505"; db_xref "GeneID:115223505"; gbkey "CDS"; gene "LOC115223505"; ID ""; gene_name "LOC115223505"; transcript_id "XM_036511745.1"; product "protein FAM160B1 isoform X7"; protein_id "XP_036367638.1"; exon_number "10";
NC_042998.1	Gnomon	CDS	20770748	20770827	.	-	1	gene_id "LOC115223505"; db_xref "GeneID:115223505"; gbkey "CDS"; gene "LOC115223505"; ID ""; gene_name "LOC115223505"; transcript_id "XM_036511745.1"; product "protein FAM160B1 isoform X7"; protein_id "XP_036367638.1"; exon_number "9";
NC_042998.1	Gnomon	CDS	20772292	20772483	.	-	1	gene_id "LOC115223505"; db_xref "GeneID:115223505"; gbkey "CDS"; gene "LOC115223505"; ID ""; gene_name "LOC115223505"; transcript_id "XM_036511745.1"; product "protein FAM160B1 isoform X7"; protein_id "XP_036367638.1"; exon_number "8";
NC_042998.1	Gnomon	CDS	20773220	20773413	.	-	0	gene_id "LOC115223505"; db_xref "GeneID:115223505"; gbkey "CDS"; gene "LOC115223505"; ID ""; gene_name "LOC115223505"; transcript_id "XM_036511745.1"; product "protein FAM160B1 isoform X7"; protein_id "XP_036367638.1"; exon_number "7";
NC_042998.1	Gnomon	CDS	20777532	20777660	.	-	0	gene_id "LOC115223505"; db_xref "GeneID:115223505"; gbkey "CDS"; gene "LOC115223505"; ID ""; gene_name "LOC115223505"; transcript_id "XM_036511745.1"; product "protein FAM160B1 isoform X7"; protein_id "XP_036367638.1"; exon_number "6";
NC_042998.1	Gnomon	CDS	20779125	20779247	.	-	0	gene_id "LOC115223505"; db_xref "GeneID:115223505"; gbkey "CDS"; gene "LOC115223505"; ID ""; gene_name "LOC115223505"; transcript_id "XM_036511745.1"; product "protein FAM160B1 isoform X7"; protein_id "XP_036367638.1"; exon_number "5";
NC_042998.1	Gnomon	CDS	20779631	20779735	.	-	0	gene_id "LOC115223505"; db_xref "GeneID:115223505"; gbkey "CDS"; gene "LOC115223505"; ID ""; gene_name "LOC115223505"; transcript_id "XM_036511745.1"; product "protein FAM160B1 isoform X7"; protein_id "XP_036367638.1"; exon_number "4";
NC_042998.1	Gnomon	CDS	20781679	20781848	.	-	2	gene_id "LOC115223505"; db_xref "GeneID:115223505"; gbkey "CDS"; gene "LOC115223505"; ID ""; gene_name "LOC115223505"; transcript_id "XM_036511745.1"; product "protein FAM160B1 isoform X7"; protein_id "XP_036367638.1"; exon_number "3";
NC_042998.1	Gnomon	CDS	20794046	20794124	.	-	0	gene_id "LOC115223505"; db_xref "GeneID:115223505"; gbkey "CDS"; gene "LOC115223505"; ID ""; gene_name "LOC115223505"; transcript_id "XM_036511745.1"; product "protein FAM160B1 isoform X7"; protein_id "XP_036367638.1"; exon_number "2";
NC_042998.1	Gnomon	CDS	20811452	20811475	.	-	0	gene_id "LOC115223505"; db_xref "GeneID:115223505"; gbkey "CDS"; gene "LOC115223505"; ID ""; gene_name "LOC115223505"; transcript_id "XM_036511745.1"; product "protein FAM160B1 isoform X7"; protein_id "XP_036367638.1"; exon_number "1";
NC_042998.1	Gnomon	exon	20745288	20745667	.	-	.	gene_id "LOC115223505"; db_xref "GeneID:115223505"; gbkey "mRNA"; gene "LOC115223505"; ID ""; gene_name "LOC115223505"; transcript_id "XM_036511745.1"; product "protein FAM160B1, transcript variant X7"; exon_number "18"; model_evidence "Supporting evidence includes similarity to: 8 Proteins, and 100% coverage of the annotated genomic feature by RNAseq alignments, including 19 samples with support for all annotated introns";
NC_042998.1	Gnomon	exon	20752292	20752324	.	-	.	gene_id "LOC115223505"; db_xref "GeneID:115223505"; gbkey "mRNA"; gene "LOC115223505"; ID ""; gene_name "LOC115223505"; transcript_id "XM_036511745.1"; product "protein FAM160B1, transcript variant X7"; exon_number "17"; model_evidence "Supporting evidence includes similarity to: 8 Proteins, and 100% coverage of the annotated genomic feature by RNAseq alignments, including 19 samples with support for all annotated introns";
NC_042998.1	Gnomon	exon	20758359	20758462	.	-	.	gene_id "LOC115223505"; db_xref "GeneID:115223505"; gbkey "mRNA"; gene "LOC115223505"; ID ""; gene_name "LOC115223505"; transcript_id "XM_036511745.1"; product "protein FAM160B1, transcript variant X7"; exon_number "16"; model_evidence "Supporting evidence includes similarity to: 8 Proteins, and 100% coverage of the annotated genomic feature by RNAseq alignments, including 19 samples with support for all annotated introns";
NC_042998.1	Gnomon	exon	20761145	20761285	.	-	.	gene_id "LOC115223505"; db_xref "GeneID:115223505"; gbkey "mRNA"; gene "LOC115223505"; ID ""; gene_name "LOC115223505"; transcript_id "XM_036511745.1"; product "protein FAM160B1, transcript variant X7"; exon_number "15"; model_evidence "Supporting evidence includes similarity to: 8 Proteins, and 100% coverage of the annotated genomic feature by RNAseq alignments, including 19 samples with support for all annotated introns";
NC_042998.1	Gnomon	exon	20764611	20764748	.	-	.	gene_id "LOC115223505"; db_xref "GeneID:115223505"; gbkey "mRNA"; gene "LOC115223505"; ID ""; gene_name "LOC115223505"; transcript_id "XM_036511745.1"; product "protein FAM160B1, transcript variant X7"; exon_number "14"; model_evidence "Supporting evidence includes similarity to: 8 Proteins, and 100% coverage of the annotated genomic feature by RNAseq alignments, including 19 samples with support for all annotated introns";
NC_042998.1	Gnomon	exon	20765874	20765964	.	-	.	gene_id "LOC115223505"; db_xref "GeneID:115223505"; gbkey "mRNA"; gene "LOC115223505"; ID ""; gene_name "LOC115223505"; transcript_id "XM_036511745.1"; product "protein FAM160B1, transcript variant X7"; exon_number "13"; model_evidence "Supporting evidence includes similarity to: 8 Proteins, and 100% coverage of the annotated genomic feature by RNAseq alignments, including 19 samples with support for all annotated introns";
NC_042998.1	Gnomon	exon	20766125	20766575	.	-	.	gene_id "LOC115223505"; db_xref "GeneID:115223505"; gbkey "mRNA"; gene "LOC115223505"; ID ""; gene_name "LOC115223505"; transcript_id "XM_036511745.1"; product "protein FAM160B1, transcript variant X7"; exon_number "12"; model_evidence "Supporting evidence includes similarity to: 8 Proteins, and 100% coverage of the annotated genomic feature by RNAseq alignments, including 19 samples with support for all annotated introns";
NC_042998.1	Gnomon	exon	20768498	20768690	.	-	.	gene_id "LOC115223505"; db_xref "GeneID:115223505"; gbkey "mRNA"; gene "LOC115223505"; ID ""; gene_name "LOC115223505"; transcript_id "XM_036511745.1"; product "protein FAM160B1, transcript variant X7"; exon_number "11"; model_evidence "Supporting evidence includes similarity to: 8 Proteins, and 100% coverage of the annotated genomic feature by RNAseq alignments, including 19 samples with support for all annotated introns";
NC_042998.1	Gnomon	exon	20769059	20769168	.	-	.	gene_id "LOC115223505"; db_xref "GeneID:115223505"; gbkey "mRNA"; gene "LOC115223505"; ID ""; gene_name "LOC115223505"; transcript_id "XM_036511745.1"; product "protein FAM160B1, transcript variant X7"; exon_number "10"; model_evidence "Supporting evidence includes similarity to: 8 Proteins, and 100% coverage of the annotated genomic feature by RNAseq alignments, including 19 samples with support for all annotated introns";
NC_042998.1	Gnomon	exon	20770748	20770827	.	-	.	gene_id "LOC115223505"; db_xref "GeneID:115223505"; gbkey "mRNA"; gene "LOC115223505"; ID ""; gene_name "LOC115223505"; transcript_id "XM_036511745.1"; product "protein FAM160B1, transcript variant X7"; exon_number "9"; model_evidence "Supporting evidence includes similarity to: 8 Proteins, and 100% coverage of the annotated genomic feature by RNAseq alignments, including 19 samples with support for all annotated introns";
NC_042998.1	Gnomon	exon	20772292	20772483	.	-	.	gene_id "LOC115223505"; db_xref "GeneID:115223505"; gbkey "mRNA"; gene "LOC115223505"; ID ""; gene_name "LOC115223505"; transcript_id "XM_036511745.1"; product "protein FAM160B1, transcript variant X7"; exon_number "8"; model_evidence "Supporting evidence includes similarity to: 8 Proteins, and 100% coverage of the annotated genomic feature by RNAseq alignments, including 19 samples with support for all annotated introns";
NC_042998.1	Gnomon	exon	20773220	20773413	.	-	.	gene_id "LOC115223505"; db_xref "GeneID:115223505"; gbkey "mRNA"; gene "LOC115223505"; ID ""; gene_name "LOC115223505"; transcript_id "XM_036511745.1"; product "protein FAM160B1, transcript variant X7"; exon_number "7"; model_evidence "Supporting evidence includes similarity to: 8 Proteins, and 100% coverage of the annotated genomic feature by RNAseq alignments, including 19 samples with support for all annotated introns";
NC_042998.1	Gnomon	exon	20777532	20777660	.	-	.	gene_id "LOC115223505"; db_xref "GeneID:115223505"; gbkey "mRNA"; gene "LOC115223505"; ID ""; gene_name "LOC115223505"; transcript_id "XM_036511745.1"; product "protein FAM160B1, transcript variant X7"; exon_number "6"; model_evidence "Supporting evidence includes similarity to: 8 Proteins, and 100% coverage of the annotated genomic feature by RNAseq alignments, including 19 samples with support for all annotated introns";
NC_042998.1	Gnomon	exon	20779125	20779247	.	-	.	gene_id "LOC115223505"; db_xref "GeneID:115223505"; gbkey "mRNA"; gene "LOC115223505"; ID ""; gene_name "LOC115223505"; transcript_id "XM_036511745.1"; product "protein FAM160B1, transcript variant X7"; exon_number "5"; model_evidence "Supporting evidence includes similarity to: 8 Proteins, and 100% coverage of the annotated genomic feature by RNAseq alignments, including 19 samples with support for all annotated introns";
NC_042998.1	Gnomon	exon	20779631	20779735	.	-	.	gene_id "LOC115223505"; db_xref "GeneID:115223505"; gbkey "mRNA"; gene "LOC115223505"; ID ""; gene_name "LOC115223505"; transcript_id "XM_036511745.1"; product "protein FAM160B1, transcript variant X7"; exon_number "4"; model_evidence "Supporting evidence includes similarity to: 8 Proteins, and 100% coverage of the annotated genomic feature by RNAseq alignments, including 19 samples with support for all annotated introns";
NC_042998.1	Gnomon	exon	20781679	20781848	.	-	.	gene_id "LOC115223505"; db_xref "GeneID:115223505"; gbkey "mRNA"; gene "LOC115223505"; ID ""; gene_name "LOC115223505"; transcript_id "XM_036511745.1"; product "protein FAM160B1, transcript variant X7"; exon_number "3"; model_evidence "Supporting evidence includes similarity to: 8 Proteins, and 100% coverage of the annotated genomic feature by RNAseq alignments, including 19 samples with support for all annotated introns";
NC_042998.1	Gnomon	exon	20794046	20794124	.	-	.	gene_id "LOC115223505"; db_xref "GeneID:115223505"; gbkey "mRNA"; gene "LOC115223505"; ID ""; gene_name "LOC115223505"; transcript_id "XM_036511745.1"; product "protein FAM160B1, transcript variant X7"; exon_number "2"; model_evidence "Supporting evidence includes similarity to: 8 Proteins, and 100% coverage of the annotated genomic feature by RNAseq alignments, including 19 samples with support for all annotated introns";
NC_042998.1	Gnomon	exon	20811452	20811771	.	-	.	gene_id "LOC115223505"; db_xref "GeneID:115223505"; gbkey "mRNA"; gene "LOC115223505"; ID ""; gene_name "LOC115223505"; transcript_id "XM_036511745.1"; product "protein FAM160B1, transcript variant X7"; exon_number "1"; model_evidence "Supporting evidence includes similarity to: 8 Proteins, and 100% coverage of the annotated genomic feature by RNAseq alignments, including 19 samples with support for all annotated introns";
NC_042998.1	Gnomon	start_codon	20811473	20811475	.	-	0	gene_id "LOC115223505"; db_xref "GeneID:115223505"; gbkey "CDS"; gene "LOC115223505"; ID ""; gene_name "LOC115223505"; transcript_id "XM_036511745.1"; product "protein FAM160B1 isoform X7"; protein_id "XP_036367638.1"; exon_number "1";
NC_042998.1	Gnomon	stop_codon	20745547	20745549	.	-	0	gene_id "LOC115223505"; db_xref "GeneID:115223505"; gbkey "CDS"; gene "LOC115223505"; ID ""; gene_name "LOC115223505"; transcript_id "XM_036511745.1"; product "protein FAM160B1 isoform X7"; protein_id "XP_036367638.1"; exon_number "18";
NC_042998.1	Gnomon	gene	183225802	183269779	.	-	.	gene_id "LOC115223523"; db_xref "GeneID:115223523"; gbkey "Gene"; gene "LOC115223523"; gene_biotype "protein_coding"; ID ""; gene_name "LOC115223523";
NC_042998.1	PBRI~Covext	transcript	183225802	183266391	.	-	.	gene_id "LOC115223523"; ID ""; gene_name "LOC115223523"; transcript_id "Covext~G9711.2"; uniq_trans_id "G9711.2";
NC_042998.1	Covext	exon	183225804	183225947	.	-	.	gene_id "LOC115223523"; ID ""; gene_name "LOC115223523"; transcript_id "Covext~G9711.2"; exon_number "26"; uniq_trans_id "G9711.2";
NC_042998.1	Covext	exon	183228691	183228784	.	-	.	gene_id "LOC115223523"; ID ""; gene_name "LOC115223523"; transcript_id "Covext~G9711.2"; exon_number "25"; uniq_trans_id "G9711.2";
NC_042998.1	Covext	exon	183230433	183230561	.	-	.	gene_id "LOC115223523"; ID ""; gene_name "LOC115223523"; transcript_id "Covext~G9711.2"; exon_number "24"; uniq_trans_id "G9711.2";
NC_042998.1	Covext	exon	183231511	183231605	.	-	.	gene_id "LOC115223523"; ID ""; gene_name "LOC115223523"; transcript_id "Covext~G9711.2"; exon_number "23"; uniq_trans_id "G9711.2";
NC_042998.1	Covext	exon	183232960	183233025	.	-	.	gene_id "LOC115223523"; ID ""; gene_name "LOC115223523"; transcript_id "Covext~G9711.2"; exon_number "22"; uniq_trans_id "G9711.2";
NC_042998.1	Covext	exon	183235160	183235225	.	-	.	gene_id "LOC115223523"; ID ""; gene_name "LOC115223523"; transcript_id "Covext~G9711.2"; exon_number "21"; uniq_trans_id "G9711.2";
NC_042998.1	Covext	exon	183236183	183236230	.	-	.	gene_id "LOC115223523"; ID ""; gene_name "LOC115223523"; transcript_id "Covext~G9711.2"; exon_number "20"; uniq_trans_id "G9711.2";
NC_042998.1	Covext	exon	183238355	183238489	.	-	.	gene_id "LOC115223523"; ID ""; gene_name "LOC115223523"; transcript_id "Covext~G9711.2"; exon_number "19"; uniq_trans_id "G9711.2";
NC_042998.1	Covext	exon	183238761	183238872	.	-	.	gene_id "LOC115223523"; ID ""; gene_name "LOC115223523"; transcript_id "Covext~G9711.2"; exon_number "18"; uniq_trans_id "G9711.2";
NC_042998.1	Covext	exon	183240364	183240521	.	-	.	gene_id "LOC115223523"; ID ""; gene_name "LOC115223523"; transcript_id "Covext~G9711.2"; exon_number "17"; uniq_trans_id "G9711.2";
NC_042998.1	Covext	exon	183241303	183241375	.	-	.	gene_id "LOC115223523"; ID ""; gene_name "LOC115223523"; transcript_id "Covext~G9711.2"; exon_number "16"; uniq_trans_id "G9711.2";
NC_042998.1	Covext	exon	183242455	183242523	.	-	.	gene_id "LOC115223523"; ID ""; gene_name "LOC115223523"; transcript_id "Covext~G9711.2"; exon_number "15"; uniq_trans_id "G9711.2";
NC_042998.1	Covext	exon	183243517	183243605	.	-	.	gene_id "LOC115223523"; ID ""; gene_name "LOC115223523"; transcript_id "Covext~G9711.2"; exon_number "14"; uniq_trans_id "G9711.2";
NC_042998.1	Covext	exon	183245295	183245396	.	-	.	gene_id "LOC115223523"; ID ""; gene_name "LOC115223523"; transcript_id "Covext~G9711.2"; exon_number "13"; uniq_trans_id "G9711.2";
NC_042998.1	Covext	exon	183246054	183246147	.	-	.	gene_id "LOC115223523"; ID ""; gene_name "LOC115223523"; transcript_id "Covext~G9711.2"; exon_number "12"; uniq_trans_id "G9711.2";
NC_042998.1	Covext	exon	183247311	183247501	.	-	.	gene_id "LOC115223523"; ID ""; gene_name "LOC115223523"; transcript_id "Covext~G9711.2"; exon_number "11"; uniq_trans_id "G9711.2";
NC_042998.1	Covext	exon	183248499	183248613	.	-	.	gene_id "LOC115223523"; ID ""; gene_name "LOC115223523"; transcript_id "Covext~G9711.2"; exon_number "10"; uniq_trans_id "G9711.2";
NC_042998.1	Covext	exon	183248954	183249045	.	-	.	gene_id "LOC115223523"; ID ""; gene_name "LOC115223523"; transcript_id "Covext~G9711.2"; exon_number "9"; uniq_trans_id "G9711.2";
NC_042998.1	Covext	exon	183254539	183254643	.	-	.	gene_id "LOC115223523"; ID ""; gene_name "LOC115223523"; transcript_id "Covext~G9711.2"; exon_number "8"; uniq_trans_id "G9711.2";
NC_042998.1	Covext	exon	183257754	183257855	.	-	.	gene_id "LOC115223523"; ID ""; gene_name "LOC115223523"; transcript_id "Covext~G9711.2"; exon_number "7"; uniq_trans_id "G9711.2";
NC_042998.1	Covext	exon	183259220	183259309	.	-	.	gene_id "LOC115223523"; ID ""; gene_name "LOC115223523"; transcript_id "Covext~G9711.2"; exon_number "6"; uniq_trans_id "G9711.2";
NC_042998.1	Covext	exon	183261875	183261953	.	-	.	gene_id "LOC115223523"; ID ""; gene_name "LOC115223523"; transcript_id "Covext~G9711.2"; exon_number "5"; uniq_trans_id "G9711.2";
NC_042998.1	Covext	exon	183262667	183262785	.	-	.	gene_id "LOC115223523"; ID ""; gene_name "LOC115223523"; transcript_id "Covext~G9711.2"; exon_number "4"; uniq_trans_id "G9711.2";
NC_042998.1	Covext	exon	183264938	183265147	.	-	.	gene_id "LOC115223523"; ID ""; gene_name "LOC115223523"; transcript_id "Covext~G9711.2"; exon_number "3"; uniq_trans_id "G9711.2";
NC_042998.1	Covext	exon	183265842	183266022	.	-	.	gene_id "LOC115223523"; ID ""; gene_name "LOC115223523"; transcript_id "Covext~G9711.2"; exon_number "2"; uniq_trans_id "G9711.2";
NC_042998.1	Covext	exon	183266336	183266391	.	-	.	gene_id "LOC115223523"; ID ""; gene_name "LOC115223523"; transcript_id "Covext~G9711.2"; exon_number "1"; uniq_trans_id "G9711.2";
NC_042998.1	Covext	exon	183225802	183225947	.	-	.	gene_id "LOC115223523"; ID ""; gene_name "LOC115223523"; transcript_id "Covext~G9711.2"; exon_number "26"; uniq_trans_id "G9711.2"; three_prime_ext "2";
NC_042998.1	PBRI	transcript	183225804	183266391	.	-	.	gene_id "LOC115223523"; ID ""; gene_name "LOC115223523"; transcript_id "G9711.2"; uniq_trans_id "G9711.2";
NC_042998.1	PBRI	exon	183225804	183225947	.	-	.	gene_id "LOC115223523"; ID ""; gene_name "LOC115223523"; transcript_id "G9711.2"; exon_number "26"; uniq_trans_id "G9711.2";
NC_042998.1	PBRI	exon	183228691	183228784	.	-	.	gene_id "LOC115223523"; ID ""; gene_name "LOC115223523"; transcript_id "G9711.2"; exon_number "25"; uniq_trans_id "G9711.2";
NC_042998.1	PBRI	exon	183230433	183230561	.	-	.	gene_id "LOC115223523"; ID ""; gene_name "LOC115223523"; transcript_id "G9711.2"; exon_number "24"; uniq_trans_id "G9711.2";
NC_042998.1	PBRI	exon	183231511	183231605	.	-	.	gene_id "LOC115223523"; ID ""; gene_name "LOC115223523"; transcript_id "G9711.2"; exon_number "23"; uniq_trans_id "G9711.2";
NC_042998.1	PBRI	exon	183232960	183233025	.	-	.	gene_id "LOC115223523"; ID ""; gene_name "LOC115223523"; transcript_id "G9711.2"; exon_number "22"; uniq_trans_id "G9711.2";
NC_042998.1	PBRI	exon	183235160	183235225	.	-	.	gene_id "LOC115223523"; ID ""; gene_name "LOC115223523"; transcript_id "G9711.2"; exon_number "21"; uniq_trans_id "G9711.2";
NC_042998.1	PBRI	exon	183236183	183236230	.	-	.	gene_id "LOC115223523"; ID ""; gene_name "LOC115223523"; transcript_id "G9711.2"; exon_number "20"; uniq_trans_id "G9711.2";
NC_042998.1	PBRI	exon	183238355	183238489	.	-	.	gene_id "LOC115223523"; ID ""; gene_name "LOC115223523"; transcript_id "G9711.2"; exon_number "19"; uniq_trans_id "G9711.2";
NC_042998.1	PBRI	exon	183238761	183238872	.	-	.	gene_id "LOC115223523"; ID ""; gene_name "LOC115223523"; transcript_id "G9711.2"; exon_number "18"; uniq_trans_id "G9711.2";
NC_042998.1	PBRI	exon	183240364	183240521	.	-	.	gene_id "LOC115223523"; ID ""; gene_name "LOC115223523"; transcript_id "G9711.2"; exon_number "17"; uniq_trans_id "G9711.2";
NC_042998.1	PBRI	exon	183241303	183241375	.	-	.	gene_id "LOC115223523"; ID ""; gene_name "LOC115223523"; transcript_id "G9711.2"; exon_number "16"; uniq_trans_id "G9711.2";
NC_042998.1	PBRI	exon	183242455	183242523	.	-	.	gene_id "LOC115223523"; ID ""; gene_name "LOC115223523"; transcript_id "G9711.2"; exon_number "15"; uniq_trans_id "G9711.2";
NC_042998.1	PBRI	exon	183243517	183243605	.	-	.	gene_id "LOC115223523"; ID ""; gene_name "LOC115223523"; transcript_id "G9711.2"; exon_number "14"; uniq_trans_id "G9711.2";
NC_042998.1	PBRI	exon	183245295	183245396	.	-	.	gene_id "LOC115223523"; ID ""; gene_name "LOC115223523"; transcript_id "G9711.2"; exon_number "13"; uniq_trans_id "G9711.2";
NC_042998.1	PBRI	exon	183246054	183246147	.	-	.	gene_id "LOC115223523"; ID ""; gene_name "LOC115223523"; transcript_id "G9711.2"; exon_number "12"; uniq_trans_id "G9711.2";
NC_042998.1	PBRI	exon	183247311	183247501	.	-	.	gene_id "LOC115223523"; ID ""; gene_name "LOC115223523"; transcript_id "G9711.2"; exon_number "11"; uniq_trans_id "G9711.2";
NC_042998.1	PBRI	exon	183248499	183248613	.	-	.	gene_id "LOC115223523"; ID ""; gene_name "LOC115223523"; transcript_id "G9711.2"; exon_number "10"; uniq_trans_id "G9711.2";
NC_042998.1	PBRI	exon	183248954	183249045	.	-	.	gene_id "LOC115223523"; ID ""; gene_name "LOC115223523"; transcript_id "G9711.2"; exon_number "9"; uniq_trans_id "G9711.2";
NC_042998.1	PBRI	exon	183254539	183254643	.	-	.	gene_id "LOC115223523"; ID ""; gene_name "LOC115223523"; transcript_id "G9711.2"; exon_number "8"; uniq_trans_id "G9711.2";
NC_042998.1	PBRI	exon	183257754	183257855	.	-	.	gene_id "LOC115223523"; ID ""; gene_name "LOC115223523"; transcript_id "G9711.2"; exon_number "7"; uniq_trans_id "G9711.2";
NC_042998.1	PBRI	exon	183259220	183259309	.	-	.	gene_id "LOC115223523"; ID ""; gene_name "LOC115223523"; transcript_id "G9711.2"; exon_number "6"; uniq_trans_id "G9711.2";
NC_042998.1	PBRI	exon	183261875	183261953	.	-	.	gene_id "LOC115223523"; ID ""; gene_name "LOC115223523"; transcript_id "G9711.2"; exon_number "5"; uniq_trans_id "G9711.2";
NC_042998.1	PBRI	exon	183262667	183262785	.	-	.	gene_id "LOC115223523"; ID ""; gene_name "LOC115223523"; transcript_id "G9711.2"; exon_number "4"; uniq_trans_id "G9711.2";
NC_042998.1	PBRI	exon	183264938	183265147	.	-	.	gene_id "LOC115223523"; ID ""; gene_name "LOC115223523"; transcript_id "G9711.2"; exon_number "3"; uniq_trans_id "G9711.2";
NC_042998.1	PBRI	exon	183265842	183266022	.	-	.	gene_id "LOC115223523"; ID ""; gene_name "LOC115223523"; transcript_id "G9711.2"; exon_number "2"; uniq_trans_id "G9711.2";
NC_042998.1	PBRI	exon	183266336	183266391	.	-	.	gene_id "LOC115223523"; ID ""; gene_name "LOC115223523"; transcript_id "G9711.2"; exon_number "1"; uniq_trans_id "G9711.2";
NC_042998.1	PBRI	transcript	183225804	183269779	.	-	.	gene_id "LOC115223523"; ID ""; gene_name "LOC115223523"; transcript_id "G9711.3"; uniq_trans_id "G9711.3";
NC_042998.1	PBRI	exon	183225804	183225947	.	-	.	gene_id "LOC115223523"; ID ""; gene_name "LOC115223523"; transcript_id "G9711.3"; exon_number "26"; uniq_trans_id "G9711.3";
NC_042998.1	PBRI	exon	183228691	183228784	.	-	.	gene_id "LOC115223523"; ID ""; gene_name "LOC115223523"; transcript_id "G9711.3"; exon_number "25"; uniq_trans_id "G9711.3";
NC_042998.1	PBRI	exon	183230433	183230561	.	-	.	gene_id "LOC115223523"; ID ""; gene_name "LOC115223523"; transcript_id "G9711.3"; exon_number "24"; uniq_trans_id "G9711.3";
NC_042998.1	PBRI	exon	183231511	183231605	.	-	.	gene_id "LOC115223523"; ID ""; gene_name "LOC115223523"; transcript_id "G9711.3"; exon_number "23"; uniq_trans_id "G9711.3";
NC_042998.1	PBRI	exon	183232960	183233025	.	-	.	gene_id "LOC115223523"; ID ""; gene_name "LOC115223523"; transcript_id "G9711.3"; exon_number "22"; uniq_trans_id "G9711.3";
NC_042998.1	PBRI	exon	183235160	183235225	.	-	.	gene_id "LOC115223523"; ID ""; gene_name "LOC115223523"; transcript_id "G9711.3"; exon_number "21"; uniq_trans_id "G9711.3";
NC_042998.1	PBRI	exon	183236183	183236230	.	-	.	gene_id "LOC115223523"; ID ""; gene_name "LOC115223523"; transcript_id "G9711.3"; exon_number "20"; uniq_trans_id "G9711.3";
NC_042998.1	PBRI	exon	183238355	183238489	.	-	.	gene_id "LOC115223523"; ID ""; gene_name "LOC115223523"; transcript_id "G9711.3"; exon_number "19"; uniq_trans_id "G9711.3";
NC_042998.1	PBRI	exon	183238761	183238872	.	-	.	gene_id "LOC115223523"; ID ""; gene_name "LOC115223523"; transcript_id "G9711.3"; exon_number "18"; uniq_trans_id "G9711.3";
NC_042998.1	PBRI	exon	183240364	183240521	.	-	.	gene_id "LOC115223523"; ID ""; gene_name "LOC115223523"; transcript_id "G9711.3"; exon_number "17"; uniq_trans_id "G9711.3";
NC_042998.1	PBRI	exon	183241303	183241375	.	-	.	gene_id "LOC115223523"; ID ""; gene_name "LOC115223523"; transcript_id "G9711.3"; exon_number "16"; uniq_trans_id "G9711.3";
NC_042998.1	PBRI	exon	183242455	183242523	.	-	.	gene_id "LOC115223523"; ID ""; gene_name "LOC115223523"; transcript_id "G9711.3"; exon_number "15"; uniq_trans_id "G9711.3";
NC_042998.1	PBRI	exon	183243517	183243605	.	-	.	gene_id "LOC115223523"; ID ""; gene_name "LOC115223523"; transcript_id "G9711.3"; exon_number "14"; uniq_trans_id "G9711.3";
NC_042998.1	PBRI	exon	183245295	183245396	.	-	.	gene_id "LOC115223523"; ID ""; gene_name "LOC115223523"; transcript_id "G9711.3"; exon_number "13"; uniq_trans_id "G9711.3";
NC_042998.1	PBRI	exon	183246054	183246147	.	-	.	gene_id "LOC115223523"; ID ""; gene_name "LOC115223523"; transcript_id "G9711.3"; exon_number "12"; uniq_trans_id "G9711.3";
NC_042998.1	PBRI	exon	183247311	183247501	.	-	.	gene_id "LOC115223523"; ID ""; gene_name "LOC115223523"; transcript_id "G9711.3"; exon_number "11"; uniq_trans_id "G9711.3";
NC_042998.1	PBRI	exon	183248499	183248613	.	-	.	gene_id "LOC115223523"; ID ""; gene_name "LOC115223523"; transcript_id "G9711.3"; exon_number "10"; uniq_trans_id "G9711.3";
NC_042998.1	PBRI	exon	183248954	183249045	.	-	.	gene_id "LOC115223523"; ID ""; gene_name "LOC115223523"; transcript_id "G9711.3"; exon_number "9"; uniq_trans_id "G9711.3";
NC_042998.1	PBRI	exon	183254539	183254643	.	-	.	gene_id "LOC115223523"; ID ""; gene_name "LOC115223523"; transcript_id "G9711.3"; exon_number "8"; uniq_trans_id "G9711.3";
NC_042998.1	PBRI	exon	183257754	183257855	.	-	.	gene_id "LOC115223523"; ID ""; gene_name "LOC115223523"; transcript_id "G9711.3"; exon_number "7"; uniq_trans_id "G9711.3";
NC_042998.1	PBRI	exon	183259220	183259309	.	-	.	gene_id "LOC115223523"; ID ""; gene_name "LOC115223523"; transcript_id "G9711.3"; exon_number "6"; uniq_trans_id "G9711.3";
NC_042998.1	PBRI	exon	183261875	183261953	.	-	.	gene_id "LOC115223523"; ID ""; gene_name "LOC115223523"; transcript_id "G9711.3"; exon_number "5"; uniq_trans_id "G9711.3";
NC_042998.1	PBRI	exon	183262667	183262785	.	-	.	gene_id "LOC115223523"; ID ""; gene_name "LOC115223523"; transcript_id "G9711.3"; exon_number "4"; uniq_trans_id "G9711.3";
NC_042998.1	PBRI	exon	183264938	183265147	.	-	.	gene_id "LOC115223523"; ID ""; gene_name "LOC115223523"; transcript_id "G9711.3"; exon_number "3"; uniq_trans_id "G9711.3";
NC_042998.1	PBRI	exon	183265842	183266022	.	-	.	gene_id "LOC115223523"; ID ""; gene_name "LOC115223523"; transcript_id "G9711.3"; exon_number "2"; uniq_trans_id "G9711.3";
NC_042998.1	PBRI	exon	183269653	183269779	.	-	.	gene_id "LOC115223523"; ID ""; gene_name "LOC115223523"; transcript_id "G9711.3"; exon_number "1"; uniq_trans_id "G9711.3";
NC_042998.1	Gnomon	transcript	183225825	183267269	.	-	.	gene_id "LOC115223523"; ID "XM_029794157.2"; gene_name "LOC115223523"; transcript_id "XM_029794157.2";
NC_042998.1	Gnomon	CDS	183225852	183225947	.	-	0	gene_id "LOC115223523"; db_xref "GeneID:115223523"; gbkey "CDS"; gene "LOC115223523"; ID ""; gene_name "LOC115223523"; transcript_id "XM_029794157.2"; product "WD repeat-containing protein 3 isoform X1"; protein_id "XP_029650017.1"; exon_number "26";
NC_042998.1	Gnomon	CDS	183228691	183228784	.	-	1	gene_id "LOC115223523"; db_xref "GeneID:115223523"; gbkey "CDS"; gene "LOC115223523"; ID ""; gene_name "LOC115223523"; transcript_id "XM_029794157.2"; product "WD repeat-containing protein 3 isoform X1"; protein_id "XP_029650017.1"; exon_number "25";
NC_042998.1	Gnomon	CDS	183230433	183230561	.	-	1	gene_id "LOC115223523"; db_xref "GeneID:115223523"; gbkey "CDS"; gene "LOC115223523"; ID ""; gene_name "LOC115223523"; transcript_id "XM_029794157.2"; product "WD repeat-containing protein 3 isoform X1"; protein_id "XP_029650017.1"; exon_number "24";
NC_042998.1	Gnomon	CDS	183231511	183231605	.	-	0	gene_id "LOC115223523"; db_xref "GeneID:115223523"; gbkey "CDS"; gene "LOC115223523"; ID ""; gene_name "LOC115223523"; transcript_id "XM_029794157.2"; product "WD repeat-containing protein 3 isoform X1"; protein_id "XP_029650017.1"; exon_number "23";
NC_042998.1	Gnomon	CDS	183232960	183233025	.	-	0	gene_id "LOC115223523"; db_xref "GeneID:115223523"; gbkey "CDS"; gene "LOC115223523"; ID ""; gene_name "LOC115223523"; transcript_id "XM_029794157.2"; product "WD repeat-containing protein 3 isoform X1"; protein_id "XP_029650017.1"; exon_number "22";
NC_042998.1	Gnomon	CDS	183235160	183235225	.	-	0	gene_id "LOC115223523"; db_xref "GeneID:115223523"; gbkey "CDS"; gene "LOC115223523"; ID ""; gene_name "LOC115223523"; transcript_id "XM_029794157.2"; product "WD repeat-containing protein 3 isoform X1"; protein_id "XP_029650017.1"; exon_number "21";
NC_042998.1	Gnomon	CDS	183236183	183236230	.	-	0	gene_id "LOC115223523"; db_xref "GeneID:115223523"; gbkey "CDS"; gene "LOC115223523"; ID ""; gene_name "LOC115223523"; transcript_id "XM_029794157.2"; product "WD repeat-containing protein 3 isoform X1"; protein_id "XP_029650017.1"; exon_number "20";
NC_042998.1	Gnomon	CDS	183238355	183238489	.	-	0	gene_id "LOC115223523"; db_xref "GeneID:115223523"; gbkey "CDS"; gene "LOC115223523"; ID ""; gene_name "LOC115223523"; transcript_id "XM_029794157.2"; product "WD repeat-containing protein 3 isoform X1"; protein_id "XP_029650017.1"; exon_number "19";
NC_042998.1	Gnomon	CDS	183238761	183238872	.	-	1	gene_id "LOC115223523"; db_xref "GeneID:115223523"; gbkey "CDS"; gene "LOC115223523"; ID ""; gene_name "LOC115223523"; transcript_id "XM_029794157.2"; product "WD repeat-containing protein 3 isoform X1"; protein_id "XP_029650017.1"; exon_number "18";
NC_042998.1	Gnomon	CDS	183240364	183240521	.	-	0	gene_id "LOC115223523"; db_xref "GeneID:115223523"; gbkey "CDS"; gene "LOC115223523"; ID ""; gene_name "LOC115223523"; transcript_id "XM_029794157.2"; product "WD repeat-containing protein 3 isoform X1"; protein_id "XP_029650017.1"; exon_number "17";
NC_042998.1	Gnomon	CDS	183241303	183241375	.	-	1	gene_id "LOC115223523"; db_xref "GeneID:115223523"; gbkey "CDS"; gene "LOC115223523"; ID ""; gene_name "LOC115223523"; transcript_id "XM_029794157.2"; product "WD repeat-containing protein 3 isoform X1"; protein_id "XP_029650017.1"; exon_number "16";
NC_042998.1	Gnomon	CDS	183242455	183242523	.	-	1	gene_id "LOC115223523"; db_xref "GeneID:115223523"; gbkey "CDS"; gene "LOC115223523"; ID ""; gene_name "LOC115223523"; transcript_id "XM_029794157.2"; product "WD repeat-containing protein 3 isoform X1"; protein_id "XP_029650017.1"; exon_number "15";
NC_042998.1	Gnomon	CDS	183243517	183243605	.	-	0	gene_id "LOC115223523"; db_xref "GeneID:115223523"; gbkey "CDS"; gene "LOC115223523"; ID ""; gene_name "LOC115223523"; transcript_id "XM_029794157.2"; product "WD repeat-containing protein 3 isoform X1"; protein_id "XP_029650017.1"; exon_number "14";
NC_042998.1	Gnomon	CDS	183245295	183245396	.	-	0	gene_id "LOC115223523"; db_xref "GeneID:115223523"; gbkey "CDS"; gene "LOC115223523"; ID ""; gene_name "LOC115223523"; transcript_id "XM_029794157.2"; product "WD repeat-containing protein 3 isoform X1"; protein_id "XP_029650017.1"; exon_number "13";
NC_042998.1	Gnomon	CDS	183246054	183246147	.	-	1	gene_id "LOC115223523"; db_xref "GeneID:115223523"; gbkey "CDS"; gene "LOC115223523"; ID ""; gene_name "LOC115223523"; transcript_id "XM_029794157.2"; product "WD repeat-containing protein 3 isoform X1"; protein_id "XP_029650017.1"; exon_number "12";
NC_042998.1	Gnomon	CDS	183247311	183247501	.	-	0	gene_id "LOC115223523"; db_xref "GeneID:115223523"; gbkey "CDS"; gene "LOC115223523"; ID ""; gene_name "LOC115223523"; transcript_id "XM_029794157.2"; product "WD repeat-containing protein 3 isoform X1"; protein_id "XP_029650017.1"; exon_number "11";
NC_042998.1	Gnomon	CDS	183248499	183248613	.	-	1	gene_id "LOC115223523"; db_xref "GeneID:115223523"; gbkey "CDS"; gene "LOC115223523"; ID ""; gene_name "LOC115223523"; transcript_id "XM_029794157.2"; product "WD repeat-containing protein 3 isoform X1"; protein_id "XP_029650017.1"; exon_number "10";
NC_042998.1	Gnomon	CDS	183248954	183249045	.	-	0	gene_id "LOC115223523"; db_xref "GeneID:115223523"; gbkey "CDS"; gene "LOC115223523"; ID ""; gene_name "LOC115223523"; transcript_id "XM_029794157.2"; product "WD repeat-containing protein 3 isoform X1"; protein_id "XP_029650017.1"; exon_number "9";
NC_042998.1	Gnomon	CDS	183254539	183254643	.	-	0	gene_id "LOC115223523"; db_xref "GeneID:115223523"; gbkey "CDS"; gene "LOC115223523"; ID ""; gene_name "LOC115223523"; transcript_id "XM_029794157.2"; product "WD repeat-containing protein 3 isoform X1"; protein_id "XP_029650017.1"; exon_number "8";
NC_042998.1	Gnomon	CDS	183257754	183257855	.	-	0	gene_id "LOC115223523"; db_xref "GeneID:115223523"; gbkey "CDS"; gene "LOC115223523"; ID ""; gene_name "LOC115223523"; transcript_id "XM_029794157.2"; product "WD repeat-containing protein 3 isoform X1"; protein_id "XP_029650017.1"; exon_number "7";
NC_042998.1	Gnomon	CDS	183259220	183259309	.	-	0	gene_id "LOC115223523"; db_xref "GeneID:115223523"; gbkey "CDS"; gene "LOC115223523"; ID ""; gene_name "LOC115223523"; transcript_id "XM_029794157.2"; product "WD repeat-containing protein 3 isoform X1"; protein_id "XP_029650017.1"; exon_number "6";
NC_042998.1	Gnomon	CDS	183261875	183261953	.	-	1	gene_id "LOC115223523"; db_xref "GeneID:115223523"; gbkey "CDS"; gene "LOC115223523"; ID ""; gene_name "LOC115223523"; transcript_id "XM_029794157.2"; product "WD repeat-containing protein 3 isoform X1"; protein_id "XP_029650017.1"; exon_number "5";
NC_042998.1	Gnomon	CDS	183262667	183262785	.	-	0	gene_id "LOC115223523"; db_xref "GeneID:115223523"; gbkey "CDS"; gene "LOC115223523"; ID ""; gene_name "LOC115223523"; transcript_id "XM_029794157.2"; product "WD repeat-containing protein 3 isoform X1"; protein_id "XP_029650017.1"; exon_number "4";
NC_042998.1	Gnomon	CDS	183264938	183265147	.	-	0	gene_id "LOC115223523"; db_xref "GeneID:115223523"; gbkey "CDS"; gene "LOC115223523"; ID ""; gene_name "LOC115223523"; transcript_id "XM_029794157.2"; product "WD repeat-containing protein 3 isoform X1"; protein_id "XP_029650017.1"; exon_number "3";
NC_042998.1	Gnomon	CDS	183265842	183266012	.	-	0	gene_id "LOC115223523"; db_xref "GeneID:115223523"; gbkey "CDS"; gene "LOC115223523"; ID ""; gene_name "LOC115223523"; transcript_id "XM_029794157.2"; product "WD repeat-containing protein 3 isoform X1"; protein_id "XP_029650017.1"; exon_number "2";
NC_042998.1	Gnomon	exon	183225825	183225947	.	-	.	gene_id "LOC115223523"; db_xref "GeneID:115223523"; gbkey "mRNA"; gene "LOC115223523"; ID ""; gene_name "LOC115223523"; transcript_id "XM_029794157.2"; product "WD repeat-containing protein 3, transcript variant X1"; exon_number "26"; model_evidence "Supporting evidence includes similarity to: 4 Proteins, and 100% coverage of the annotated genomic feature by RNAseq alignments, including 39 samples with support for all annotated introns";
NC_042998.1	Gnomon	exon	183228691	183228784	.	-	.	gene_id "LOC115223523"; db_xref "GeneID:115223523"; gbkey "mRNA"; gene "LOC115223523"; ID ""; gene_name "LOC115223523"; transcript_id "XM_029794157.2"; product "WD repeat-containing protein 3, transcript variant X1"; exon_number "25"; model_evidence "Supporting evidence includes similarity to: 4 Proteins, and 100% coverage of the annotated genomic feature by RNAseq alignments, including 39 samples with support for all annotated introns";
NC_042998.1	Gnomon	exon	183230433	183230561	.	-	.	gene_id "LOC115223523"; db_xref "GeneID:115223523"; gbkey "mRNA"; gene "LOC115223523"; ID ""; gene_name "LOC115223523"; transcript_id "XM_029794157.2"; product "WD repeat-containing protein 3, transcript variant X1"; exon_number "24"; model_evidence "Supporting evidence includes similarity to: 4 Proteins, and 100% coverage of the annotated genomic feature by RNAseq alignments, including 39 samples with support for all annotated introns";
NC_042998.1	Gnomon	exon	183231511	183231605	.	-	.	gene_id "LOC115223523"; db_xref "GeneID:115223523"; gbkey "mRNA"; gene "LOC115223523"; ID ""; gene_name "LOC115223523"; transcript_id "XM_029794157.2"; product "WD repeat-containing protein 3, transcript variant X1"; exon_number "23"; model_evidence "Supporting evidence includes similarity to: 4 Proteins, and 100% coverage of the annotated genomic feature by RNAseq alignments, including 39 samples with support for all annotated introns";
NC_042998.1	Gnomon	exon	183232960	183233025	.	-	.	gene_id "LOC115223523"; db_xref "GeneID:115223523"; gbkey "mRNA"; gene "LOC115223523"; ID ""; gene_name "LOC115223523"; transcript_id "XM_029794157.2"; product "WD repeat-containing protein 3, transcript variant X1"; exon_number "22"; model_evidence "Supporting evidence includes similarity to: 4 Proteins, and 100% coverage of the annotated genomic feature by RNAseq alignments, including 39 samples with support for all annotated introns";
NC_042998.1	Gnomon	exon	183235160	183235225	.	-	.	gene_id "LOC115223523"; db_xref "GeneID:115223523"; gbkey "mRNA"; gene "LOC115223523"; ID ""; gene_name "LOC115223523"; transcript_id "XM_029794157.2"; product "WD repeat-containing protein 3, transcript variant X1"; exon_number "21"; model_evidence "Supporting evidence includes similarity to: 4 Proteins, and 100% coverage of the annotated genomic feature by RNAseq alignments, including 39 samples with support for all annotated introns";
NC_042998.1	Gnomon	exon	183236183	183236230	.	-	.	gene_id "LOC115223523"; db_xref "GeneID:115223523"; gbkey "mRNA"; gene "LOC115223523"; ID ""; gene_name "LOC115223523"; transcript_id "XM_029794157.2"; product "WD repeat-containing protein 3, transcript variant X1"; exon_number "20"; model_evidence "Supporting evidence includes similarity to: 4 Proteins, and 100% coverage of the annotated genomic feature by RNAseq alignments, including 39 samples with support for all annotated introns";
NC_042998.1	Gnomon	exon	183238355	183238489	.	-	.	gene_id "LOC115223523"; db_xref "GeneID:115223523"; gbkey "mRNA"; gene "LOC115223523"; ID ""; gene_name "LOC115223523"; transcript_id "XM_029794157.2"; product "WD repeat-containing protein 3, transcript variant X1"; exon_number "19"; model_evidence "Supporting evidence includes similarity to: 4 Proteins, and 100% coverage of the annotated genomic feature by RNAseq alignments, including 39 samples with support for all annotated introns";
NC_042998.1	Gnomon	exon	183238761	183238872	.	-	.	gene_id "LOC115223523"; db_xref "GeneID:115223523"; gbkey "mRNA"; gene "LOC115223523"; ID ""; gene_name "LOC115223523"; transcript_id "XM_029794157.2"; product "WD repeat-containing protein 3, transcript variant X1"; exon_number "18"; model_evidence "Supporting evidence includes similarity to: 4 Proteins, and 100% coverage of the annotated genomic feature by RNAseq alignments, including 39 samples with support for all annotated introns";
NC_042998.1	Gnomon	exon	183240364	183240521	.	-	.	gene_id "LOC115223523"; db_xref "GeneID:115223523"; gbkey "mRNA"; gene "LOC115223523"; ID ""; gene_name "LOC115223523"; transcript_id "XM_029794157.2"; product "WD repeat-containing protein 3, transcript variant X1"; exon_number "17"; model_evidence "Supporting evidence includes similarity to: 4 Proteins, and 100% coverage of the annotated genomic feature by RNAseq alignments, including 39 samples with support for all annotated introns";
NC_042998.1	Gnomon	exon	183241303	183241375	.	-	.	gene_id "LOC115223523"; db_xref "GeneID:115223523"; gbkey "mRNA"; gene "LOC115223523"; ID ""; gene_name "LOC115223523"; transcript_id "XM_029794157.2"; product "WD repeat-containing protein 3, transcript variant X1"; exon_number "16"; model_evidence "Supporting evidence includes similarity to: 4 Proteins, and 100% coverage of the annotated genomic feature by RNAseq alignments, including 39 samples with support for all annotated introns";
NC_042998.1	Gnomon	exon	183242455	183242523	.	-	.	gene_id "LOC115223523"; db_xref "GeneID:115223523"; gbkey "mRNA"; gene "LOC115223523"; ID ""; gene_name "LOC115223523"; transcript_id "XM_029794157.2"; product "WD repeat-containing protein 3, transcript variant X1"; exon_number "15"; model_evidence "Supporting evidence includes similarity to: 4 Proteins, and 100% coverage of the annotated genomic feature by RNAseq alignments, including 39 samples with support for all annotated introns";
NC_042998.1	Gnomon	exon	183243517	183243605	.	-	.	gene_id "LOC115223523"; db_xref "GeneID:115223523"; gbkey "mRNA"; gene "LOC115223523"; ID ""; gene_name "LOC115223523"; transcript_id "XM_029794157.2"; product "WD repeat-containing protein 3, transcript variant X1"; exon_number "14"; model_evidence "Supporting evidence includes similarity to: 4 Proteins, and 100% coverage of the annotated genomic feature by RNAseq alignments, including 39 samples with support for all annotated introns";
NC_042998.1	Gnomon	exon	183245295	183245396	.	-	.	gene_id "LOC115223523"; db_xref "GeneID:115223523"; gbkey "mRNA"; gene "LOC115223523"; ID ""; gene_name "LOC115223523"; transcript_id "XM_029794157.2"; product "WD repeat-containing protein 3, transcript variant X1"; exon_number "13"; model_evidence "Supporting evidence includes similarity to: 4 Proteins, and 100% coverage of the annotated genomic feature by RNAseq alignments, including 39 samples with support for all annotated introns";
NC_042998.1	Gnomon	exon	183246054	183246147	.	-	.	gene_id "LOC115223523"; db_xref "GeneID:115223523"; gbkey "mRNA"; gene "LOC115223523"; ID ""; gene_name "LOC115223523"; transcript_id "XM_029794157.2"; product "WD repeat-containing protein 3, transcript variant X1"; exon_number "12"; model_evidence "Supporting evidence includes similarity to: 4 Proteins, and 100% coverage of the annotated genomic feature by RNAseq alignments, including 39 samples with support for all annotated introns";
NC_042998.1	Gnomon	exon	183247311	183247501	.	-	.	gene_id "LOC115223523"; db_xref "GeneID:115223523"; gbkey "mRNA"; gene "LOC115223523"; ID ""; gene_name "LOC115223523"; transcript_id "XM_029794157.2"; product "WD repeat-containing protein 3, transcript variant X1"; exon_number "11"; model_evidence "Supporting evidence includes similarity to: 4 Proteins, and 100% coverage of the annotated genomic feature by RNAseq alignments, including 39 samples with support for all annotated introns";
NC_042998.1	Gnomon	exon	183248499	183248613	.	-	.	gene_id "LOC115223523"; db_xref "GeneID:115223523"; gbkey "mRNA"; gene "LOC115223523"; ID ""; gene_name "LOC115223523"; transcript_id "XM_029794157.2"; product "WD repeat-containing protein 3, transcript variant X1"; exon_number "10"; model_evidence "Supporting evidence includes similarity to: 4 Proteins, and 100% coverage of the annotated genomic feature by RNAseq alignments, including 39 samples with support for all annotated introns";
NC_042998.1	Gnomon	exon	183248954	183249045	.	-	.	gene_id "LOC115223523"; db_xref "GeneID:115223523"; gbkey "mRNA"; gene "LOC115223523"; ID ""; gene_name "LOC115223523"; transcript_id "XM_029794157.2"; product "WD repeat-containing protein 3, transcript variant X1"; exon_number "9"; model_evidence "Supporting evidence includes similarity to: 4 Proteins, and 100% coverage of the annotated genomic feature by RNAseq alignments, including 39 samples with support for all annotated introns";
NC_042998.1	Gnomon	exon	183254539	183254643	.	-	.	gene_id "LOC115223523"; db_xref "GeneID:115223523"; gbkey "mRNA"; gene "LOC115223523"; ID ""; gene_name "LOC115223523"; transcript_id "XM_029794157.2"; product "WD repeat-containing protein 3, transcript variant X1"; exon_number "8"; model_evidence "Supporting evidence includes similarity to: 4 Proteins, and 100% coverage of the annotated genomic feature by RNAseq alignments, including 39 samples with support for all annotated introns";
NC_042998.1	Gnomon	exon	183257754	183257855	.	-	.	gene_id "LOC115223523"; db_xref "GeneID:115223523"; gbkey "mRNA"; gene "LOC115223523"; ID ""; gene_name "LOC115223523"; transcript_id "XM_029794157.2"; product "WD repeat-containing protein 3, transcript variant X1"; exon_number "7"; model_evidence "Supporting evidence includes similarity to: 4 Proteins, and 100% coverage of the annotated genomic feature by RNAseq alignments, including 39 samples with support for all annotated introns";
NC_042998.1	Gnomon	exon	183259220	183259309	.	-	.	gene_id "LOC115223523"; db_xref "GeneID:115223523"; gbkey "mRNA"; gene "LOC115223523"; ID ""; gene_name "LOC115223523"; transcript_id "XM_029794157.2"; product "WD repeat-containing protein 3, transcript variant X1"; exon_number "6"; model_evidence "Supporting evidence includes similarity to: 4 Proteins, and 100% coverage of the annotated genomic feature by RNAseq alignments, including 39 samples with support for all annotated introns";
NC_042998.1	Gnomon	exon	183261875	183261953	.	-	.	gene_id "LOC115223523"; db_xref "GeneID:115223523"; gbkey "mRNA"; gene "LOC115223523"; ID ""; gene_name "LOC115223523"; transcript_id "XM_029794157.2"; product "WD repeat-containing protein 3, transcript variant X1"; exon_number "5"; model_evidence "Supporting evidence includes similarity to: 4 Proteins, and 100% coverage of the annotated genomic feature by RNAseq alignments, including 39 samples with support for all annotated introns";
NC_042998.1	Gnomon	exon	183262667	183262785	.	-	.	gene_id "LOC115223523"; db_xref "GeneID:115223523"; gbkey "mRNA"; gene "LOC115223523"; ID ""; gene_name "LOC115223523"; transcript_id "XM_029794157.2"; product "WD repeat-containing protein 3, transcript variant X1"; exon_number "4"; model_evidence "Supporting evidence includes similarity to: 4 Proteins, and 100% coverage of the annotated genomic feature by RNAseq alignments, including 39 samples with support for all annotated introns";
NC_042998.1	Gnomon	exon	183264938	183265147	.	-	.	gene_id "LOC115223523"; db_xref "GeneID:115223523"; gbkey "mRNA"; gene "LOC115223523"; ID ""; gene_name "LOC115223523"; transcript_id "XM_029794157.2"; product "WD repeat-containing protein 3, transcript variant X1"; exon_number "3"; model_evidence "Supporting evidence includes similarity to: 4 Proteins, and 100% coverage of the annotated genomic feature by RNAseq alignments, including 39 samples with support for all annotated introns";
NC_042998.1	Gnomon	exon	183265842	183266022	.	-	.	gene_id "LOC115223523"; db_xref "GeneID:115223523"; gbkey "mRNA"; gene "LOC115223523"; ID ""; gene_name "LOC115223523"; transcript_id "XM_029794157.2"; product "WD repeat-containing protein 3, transcript variant X1"; exon_number "2"; model_evidence "Supporting evidence includes similarity to: 4 Proteins, and 100% coverage of the annotated genomic feature by RNAseq alignments, including 39 samples with support for all annotated introns";
NC_042998.1	Gnomon	exon	183267135	183267269	.	-	.	gene_id "LOC115223523"; db_xref "GeneID:115223523"; gbkey "mRNA"; gene "LOC115223523"; ID ""; gene_name "LOC115223523"; transcript_id "XM_029794157.2"; product "WD repeat-containing protein 3, transcript variant X1"; exon_number "1"; model_evidence "Supporting evidence includes similarity to: 4 Proteins, and 100% coverage of the annotated genomic feature by RNAseq alignments, including 39 samples with support for all annotated introns";
NC_042998.1	Gnomon	start_codon	183266010	183266012	.	-	0	gene_id "LOC115223523"; db_xref "GeneID:115223523"; gbkey "CDS"; gene "LOC115223523"; ID ""; gene_name "LOC115223523"; transcript_id "XM_029794157.2"; product "WD repeat-containing protein 3 isoform X1"; protein_id "XP_029650017.1"; exon_number "2";
NC_042998.1	Gnomon	stop_codon	183225849	183225851	.	-	0	gene_id "LOC115223523"; db_xref "GeneID:115223523"; gbkey "CDS"; gene "LOC115223523"; ID ""; gene_name "LOC115223523"; transcript_id "XM_029794157.2"; product "WD repeat-containing protein 3 isoform X1"; protein_id "XP_029650017.1"; exon_number "26";
NC_042998.1	Gnomon	transcript	183225825	183269492	.	-	.	gene_id "LOC115223523"; ID "XM_029794165.2"; gene_name "LOC115223523"; transcript_id "XM_029794165.2";
NC_042998.1	Gnomon	CDS	183225852	183225947	.	-	0	gene_id "LOC115223523"; db_xref "GeneID:115223523"; gbkey "CDS"; gene "LOC115223523"; ID ""; gene_name "LOC115223523"; transcript_id "XM_029794165.2"; product "WD repeat-containing protein 3 isoform X1"; protein_id "XP_029650025.1"; exon_number "26";
NC_042998.1	Gnomon	CDS	183228691	183228784	.	-	1	gene_id "LOC115223523"; db_xref "GeneID:115223523"; gbkey "CDS"; gene "LOC115223523"; ID ""; gene_name "LOC115223523"; transcript_id "XM_029794165.2"; product "WD repeat-containing protein 3 isoform X1"; protein_id "XP_029650025.1"; exon_number "25";
NC_042998.1	Gnomon	CDS	183230433	183230561	.	-	1	gene_id "LOC115223523"; db_xref "GeneID:115223523"; gbkey "CDS"; gene "LOC115223523"; ID ""; gene_name "LOC115223523"; transcript_id "XM_029794165.2"; product "WD repeat-containing protein 3 isoform X1"; protein_id "XP_029650025.1"; exon_number "24";
NC_042998.1	Gnomon	CDS	183231511	183231605	.	-	0	gene_id "LOC115223523"; db_xref "GeneID:115223523"; gbkey "CDS"; gene "LOC115223523"; ID ""; gene_name "LOC115223523"; transcript_id "XM_029794165.2"; product "WD repeat-containing protein 3 isoform X1"; protein_id "XP_029650025.1"; exon_number "23";
NC_042998.1	Gnomon	CDS	183232960	183233025	.	-	0	gene_id "LOC115223523"; db_xref "GeneID:115223523"; gbkey "CDS"; gene "LOC115223523"; ID ""; gene_name "LOC115223523"; transcript_id "XM_029794165.2"; product "WD repeat-containing protein 3 isoform X1"; protein_id "XP_029650025.1"; exon_number "22";
NC_042998.1	Gnomon	CDS	183235160	183235225	.	-	0	gene_id "LOC115223523"; db_xref "GeneID:115223523"; gbkey "CDS"; gene "LOC115223523"; ID ""; gene_name "LOC115223523"; transcript_id "XM_029794165.2"; product "WD repeat-containing protein 3 isoform X1"; protein_id "XP_029650025.1"; exon_number "21";
NC_042998.1	Gnomon	CDS	183236183	183236230	.	-	0	gene_id "LOC115223523"; db_xref "GeneID:115223523"; gbkey "CDS"; gene "LOC115223523"; ID ""; gene_name "LOC115223523"; transcript_id "XM_029794165.2"; product "WD repeat-containing protein 3 isoform X1"; protein_id "XP_029650025.1"; exon_number "20";
NC_042998.1	Gnomon	CDS	183238355	183238489	.	-	0	gene_id "LOC115223523"; db_xref "GeneID:115223523"; gbkey "CDS"; gene "LOC115223523"; ID ""; gene_name "LOC115223523"; transcript_id "XM_029794165.2"; product "WD repeat-containing protein 3 isoform X1"; protein_id "XP_029650025.1"; exon_number "19";
NC_042998.1	Gnomon	CDS	183238761	183238872	.	-	1	gene_id "LOC115223523"; db_xref "GeneID:115223523"; gbkey "CDS"; gene "LOC115223523"; ID ""; gene_name "LOC115223523"; transcript_id "XM_029794165.2"; product "WD repeat-containing protein 3 isoform X1"; protein_id "XP_029650025.1"; exon_number "18";
NC_042998.1	Gnomon	CDS	183240364	183240521	.	-	0	gene_id "LOC115223523"; db_xref "GeneID:115223523"; gbkey "CDS"; gene "LOC115223523"; ID ""; gene_name "LOC115223523"; transcript_id "XM_029794165.2"; product "WD repeat-containing protein 3 isoform X1"; protein_id "XP_029650025.1"; exon_number "17";
NC_042998.1	Gnomon	CDS	183241303	183241375	.	-	1	gene_id "LOC115223523"; db_xref "GeneID:115223523"; gbkey "CDS"; gene "LOC115223523"; ID ""; gene_name "LOC115223523"; transcript_id "XM_029794165.2"; product "WD repeat-containing protein 3 isoform X1"; protein_id "XP_029650025.1"; exon_number "16";
NC_042998.1	Gnomon	CDS	183242455	183242523	.	-	1	gene_id "LOC115223523"; db_xref "GeneID:115223523"; gbkey "CDS"; gene "LOC115223523"; ID ""; gene_name "LOC115223523"; transcript_id "XM_029794165.2"; product "WD repeat-containing protein 3 isoform X1"; protein_id "XP_029650025.1"; exon_number "15";
NC_042998.1	Gnomon	CDS	183243517	183243605	.	-	0	gene_id "LOC115223523"; db_xref "GeneID:115223523"; gbkey "CDS"; gene "LOC115223523"; ID ""; gene_name "LOC115223523"; transcript_id "XM_029794165.2"; product "WD repeat-containing protein 3 isoform X1"; protein_id "XP_029650025.1"; exon_number "14";
NC_042998.1	Gnomon	CDS	183245295	183245396	.	-	0	gene_id "LOC115223523"; db_xref "GeneID:115223523"; gbkey "CDS"; gene "LOC115223523"; ID ""; gene_name "LOC115223523"; transcript_id "XM_029794165.2"; product "WD repeat-containing protein 3 isoform X1"; protein_id "XP_029650025.1"; exon_number "13";
NC_042998.1	Gnomon	CDS	183246054	183246147	.	-	1	gene_id "LOC115223523"; db_xref "GeneID:115223523"; gbkey "CDS"; gene "LOC115223523"; ID ""; gene_name "LOC115223523"; transcript_id "XM_029794165.2"; product "WD repeat-containing protein 3 isoform X1"; protein_id "XP_029650025.1"; exon_number "12";
NC_042998.1	Gnomon	CDS	183247311	183247501	.	-	0	gene_id "LOC115223523"; db_xref "GeneID:115223523"; gbkey "CDS"; gene "LOC115223523"; ID ""; gene_name "LOC115223523"; transcript_id "XM_029794165.2"; product "WD repeat-containing protein 3 isoform X1"; protein_id "XP_029650025.1"; exon_number "11";
NC_042998.1	Gnomon	CDS	183248499	183248613	.	-	1	gene_id "LOC115223523"; db_xref "GeneID:115223523"; gbkey "CDS"; gene "LOC115223523"; ID ""; gene_name "LOC115223523"; transcript_id "XM_029794165.2"; product "WD repeat-containing protein 3 isoform X1"; protein_id "XP_029650025.1"; exon_number "10";
NC_042998.1	Gnomon	CDS	183248954	183249045	.	-	0	gene_id "LOC115223523"; db_xref "GeneID:115223523"; gbkey "CDS"; gene "LOC115223523"; ID ""; gene_name "LOC115223523"; transcript_id "XM_029794165.2"; product "WD repeat-containing protein 3 isoform X1"; protein_id "XP_029650025.1"; exon_number "9";
NC_042998.1	Gnomon	CDS	183254539	183254643	.	-	0	gene_id "LOC115223523"; db_xref "GeneID:115223523"; gbkey "CDS"; gene "LOC115223523"; ID ""; gene_name "LOC115223523"; transcript_id "XM_029794165.2"; product "WD repeat-containing protein 3 isoform X1"; protein_id "XP_029650025.1"; exon_number "8";
NC_042998.1	Gnomon	CDS	183257754	183257855	.	-	0	gene_id "LOC115223523"; db_xref "GeneID:115223523"; gbkey "CDS"; gene "LOC115223523"; ID ""; gene_name "LOC115223523"; transcript_id "XM_029794165.2"; product "WD repeat-containing protein 3 isoform X1"; protein_id "XP_029650025.1"; exon_number "7";
NC_042998.1	Gnomon	CDS	183259220	183259309	.	-	0	gene_id "LOC115223523"; db_xref "GeneID:115223523"; gbkey "CDS"; gene "LOC115223523"; ID ""; gene_name "LOC115223523"; transcript_id "XM_029794165.2"; product "WD repeat-containing protein 3 isoform X1"; protein_id "XP_029650025.1"; exon_number "6";
NC_042998.1	Gnomon	CDS	183261875	183261953	.	-	1	gene_id "LOC115223523"; db_xref "GeneID:115223523"; gbkey "CDS"; gene "LOC115223523"; ID ""; gene_name "LOC115223523"; transcript_id "XM_029794165.2"; product "WD repeat-containing protein 3 isoform X1"; protein_id "XP_029650025.1"; exon_number "5";
NC_042998.1	Gnomon	CDS	183262667	183262785	.	-	0	gene_id "LOC115223523"; db_xref "GeneID:115223523"; gbkey "CDS"; gene "LOC115223523"; ID ""; gene_name "LOC115223523"; transcript_id "XM_029794165.2"; product "WD repeat-containing protein 3 isoform X1"; protein_id "XP_029650025.1"; exon_number "4";
NC_042998.1	Gnomon	CDS	183264938	183265147	.	-	0	gene_id "LOC115223523"; db_xref "GeneID:115223523"; gbkey "CDS"; gene "LOC115223523"; ID ""; gene_name "LOC115223523"; transcript_id "XM_029794165.2"; product "WD repeat-containing protein 3 isoform X1"; protein_id "XP_029650025.1"; exon_number "3";
NC_042998.1	Gnomon	CDS	183265842	183266012	.	-	0	gene_id "LOC115223523"; db_xref "GeneID:115223523"; gbkey "CDS"; gene "LOC115223523"; ID ""; gene_name "LOC115223523"; transcript_id "XM_029794165.2"; product "WD repeat-containing protein 3 isoform X1"; protein_id "XP_029650025.1"; exon_number "2";
NC_042998.1	Gnomon	exon	183225825	183225947	.	-	.	gene_id "LOC115223523"; db_xref "GeneID:115223523"; gbkey "mRNA"; gene "LOC115223523"; ID ""; gene_name "LOC115223523"; transcript_id "XM_029794165.2"; product "WD repeat-containing protein 3, transcript variant X2"; exon_number "26"; model_evidence "Supporting evidence includes similarity to: 4 Proteins, and 100% coverage of the annotated genomic feature by RNAseq alignments, including 17 samples with support for all annotated introns";
NC_042998.1	Gnomon	exon	183228691	183228784	.	-	.	gene_id "LOC115223523"; db_xref "GeneID:115223523"; gbkey "mRNA"; gene "LOC115223523"; ID ""; gene_name "LOC115223523"; transcript_id "XM_029794165.2"; product "WD repeat-containing protein 3, transcript variant X2"; exon_number "25"; model_evidence "Supporting evidence includes similarity to: 4 Proteins, and 100% coverage of the annotated genomic feature by RNAseq alignments, including 17 samples with support for all annotated introns";
NC_042998.1	Gnomon	exon	183230433	183230561	.	-	.	gene_id "LOC115223523"; db_xref "GeneID:115223523"; gbkey "mRNA"; gene "LOC115223523"; ID ""; gene_name "LOC115223523"; transcript_id "XM_029794165.2"; product "WD repeat-containing protein 3, transcript variant X2"; exon_number "24"; model_evidence "Supporting evidence includes similarity to: 4 Proteins, and 100% coverage of the annotated genomic feature by RNAseq alignments, including 17 samples with support for all annotated introns";
NC_042998.1	Gnomon	exon	183231511	183231605	.	-	.	gene_id "LOC115223523"; db_xref "GeneID:115223523"; gbkey "mRNA"; gene "LOC115223523"; ID ""; gene_name "LOC115223523"; transcript_id "XM_029794165.2"; product "WD repeat-containing protein 3, transcript variant X2"; exon_number "23"; model_evidence "Supporting evidence includes similarity to: 4 Proteins, and 100% coverage of the annotated genomic feature by RNAseq alignments, including 17 samples with support for all annotated introns";
NC_042998.1	Gnomon	exon	183232960	183233025	.	-	.	gene_id "LOC115223523"; db_xref "GeneID:115223523"; gbkey "mRNA"; gene "LOC115223523"; ID ""; gene_name "LOC115223523"; transcript_id "XM_029794165.2"; product "WD repeat-containing protein 3, transcript variant X2"; exon_number "22"; model_evidence "Supporting evidence includes similarity to: 4 Proteins, and 100% coverage of the annotated genomic feature by RNAseq alignments, including 17 samples with support for all annotated introns";
NC_042998.1	Gnomon	exon	183235160	183235225	.	-	.	gene_id "LOC115223523"; db_xref "GeneID:115223523"; gbkey "mRNA"; gene "LOC115223523"; ID ""; gene_name "LOC115223523"; transcript_id "XM_029794165.2"; product "WD repeat-containing protein 3, transcript variant X2"; exon_number "21"; model_evidence "Supporting evidence includes similarity to: 4 Proteins, and 100% coverage of the annotated genomic feature by RNAseq alignments, including 17 samples with support for all annotated introns";
NC_042998.1	Gnomon	exon	183236183	183236230	.	-	.	gene_id "LOC115223523"; db_xref "GeneID:115223523"; gbkey "mRNA"; gene "LOC115223523"; ID ""; gene_name "LOC115223523"; transcript_id "XM_029794165.2"; product "WD repeat-containing protein 3, transcript variant X2"; exon_number "20"; model_evidence "Supporting evidence includes similarity to: 4 Proteins, and 100% coverage of the annotated genomic feature by RNAseq alignments, including 17 samples with support for all annotated introns";
NC_042998.1	Gnomon	exon	183238355	183238489	.	-	.	gene_id "LOC115223523"; db_xref "GeneID:115223523"; gbkey "mRNA"; gene "LOC115223523"; ID ""; gene_name "LOC115223523"; transcript_id "XM_029794165.2"; product "WD repeat-containing protein 3, transcript variant X2"; exon_number "19"; model_evidence "Supporting evidence includes similarity to: 4 Proteins, and 100% coverage of the annotated genomic feature by RNAseq alignments, including 17 samples with support for all annotated introns";
NC_042998.1	Gnomon	exon	183238761	183238872	.	-	.	gene_id "LOC115223523"; db_xref "GeneID:115223523"; gbkey "mRNA"; gene "LOC115223523"; ID ""; gene_name "LOC115223523"; transcript_id "XM_029794165.2"; product "WD repeat-containing protein 3, transcript variant X2"; exon_number "18"; model_evidence "Supporting evidence includes similarity to: 4 Proteins, and 100% coverage of the annotated genomic feature by RNAseq alignments, including 17 samples with support for all annotated introns";
NC_042998.1	Gnomon	exon	183240364	183240521	.	-	.	gene_id "LOC115223523"; db_xref "GeneID:115223523"; gbkey "mRNA"; gene "LOC115223523"; ID ""; gene_name "LOC115223523"; transcript_id "XM_029794165.2"; product "WD repeat-containing protein 3, transcript variant X2"; exon_number "17"; model_evidence "Supporting evidence includes similarity to: 4 Proteins, and 100% coverage of the annotated genomic feature by RNAseq alignments, including 17 samples with support for all annotated introns";
NC_042998.1	Gnomon	exon	183241303	183241375	.	-	.	gene_id "LOC115223523"; db_xref "GeneID:115223523"; gbkey "mRNA"; gene "LOC115223523"; ID ""; gene_name "LOC115223523"; transcript_id "XM_029794165.2"; product "WD repeat-containing protein 3, transcript variant X2"; exon_number "16"; model_evidence "Supporting evidence includes similarity to: 4 Proteins, and 100% coverage of the annotated genomic feature by RNAseq alignments, including 17 samples with support for all annotated introns";
NC_042998.1	Gnomon	exon	183242455	183242523	.	-	.	gene_id "LOC115223523"; db_xref "GeneID:115223523"; gbkey "mRNA"; gene "LOC115223523"; ID ""; gene_name "LOC115223523"; transcript_id "XM_029794165.2"; product "WD repeat-containing protein 3, transcript variant X2"; exon_number "15"; model_evidence "Supporting evidence includes similarity to: 4 Proteins, and 100% coverage of the annotated genomic feature by RNAseq alignments, including 17 samples with support for all annotated introns";
NC_042998.1	Gnomon	exon	183243517	183243605	.	-	.	gene_id "LOC115223523"; db_xref "GeneID:115223523"; gbkey "mRNA"; gene "LOC115223523"; ID ""; gene_name "LOC115223523"; transcript_id "XM_029794165.2"; product "WD repeat-containing protein 3, transcript variant X2"; exon_number "14"; model_evidence "Supporting evidence includes similarity to: 4 Proteins, and 100% coverage of the annotated genomic feature by RNAseq alignments, including 17 samples with support for all annotated introns";
NC_042998.1	Gnomon	exon	183245295	183245396	.	-	.	gene_id "LOC115223523"; db_xref "GeneID:115223523"; gbkey "mRNA"; gene "LOC115223523"; ID ""; gene_name "LOC115223523"; transcript_id "XM_029794165.2"; product "WD repeat-containing protein 3, transcript variant X2"; exon_number "13"; model_evidence "Supporting evidence includes similarity to: 4 Proteins, and 100% coverage of the annotated genomic feature by RNAseq alignments, including 17 samples with support for all annotated introns";
NC_042998.1	Gnomon	exon	183246054	183246147	.	-	.	gene_id "LOC115223523"; db_xref "GeneID:115223523"; gbkey "mRNA"; gene "LOC115223523"; ID ""; gene_name "LOC115223523"; transcript_id "XM_029794165.2"; product "WD repeat-containing protein 3, transcript variant X2"; exon_number "12"; model_evidence "Supporting evidence includes similarity to: 4 Proteins, and 100% coverage of the annotated genomic feature by RNAseq alignments, including 17 samples with support for all annotated introns";
NC_042998.1	Gnomon	exon	183247311	183247501	.	-	.	gene_id "LOC115223523"; db_xref "GeneID:115223523"; gbkey "mRNA"; gene "LOC115223523"; ID ""; gene_name "LOC115223523"; transcript_id "XM_029794165.2"; product "WD repeat-containing protein 3, transcript variant X2"; exon_number "11"; model_evidence "Supporting evidence includes similarity to: 4 Proteins, and 100% coverage of the annotated genomic feature by RNAseq alignments, including 17 samples with support for all annotated introns";
NC_042998.1	Gnomon	exon	183248499	183248613	.	-	.	gene_id "LOC115223523"; db_xref "GeneID:115223523"; gbkey "mRNA"; gene "LOC115223523"; ID ""; gene_name "LOC115223523"; transcript_id "XM_029794165.2"; product "WD repeat-containing protein 3, transcript variant X2"; exon_number "10"; model_evidence "Supporting evidence includes similarity to: 4 Proteins, and 100% coverage of the annotated genomic feature by RNAseq alignments, including 17 samples with support for all annotated introns";
NC_042998.1	Gnomon	exon	183248954	183249045	.	-	.	gene_id "LOC115223523"; db_xref "GeneID:115223523"; gbkey "mRNA"; gene "LOC115223523"; ID ""; gene_name "LOC115223523"; transcript_id "XM_029794165.2"; product "WD repeat-containing protein 3, transcript variant X2"; exon_number "9"; model_evidence "Supporting evidence includes similarity to: 4 Proteins, and 100% coverage of the annotated genomic feature by RNAseq alignments, including 17 samples with support for all annotated introns";
NC_042998.1	Gnomon	exon	183254539	183254643	.	-	.	gene_id "LOC115223523"; db_xref "GeneID:115223523"; gbkey "mRNA"; gene "LOC115223523"; ID ""; gene_name "LOC115223523"; transcript_id "XM_029794165.2"; product "WD repeat-containing protein 3, transcript variant X2"; exon_number "8"; model_evidence "Supporting evidence includes similarity to: 4 Proteins, and 100% coverage of the annotated genomic feature by RNAseq alignments, including 17 samples with support for all annotated introns";
NC_042998.1	Gnomon	exon	183257754	183257855	.	-	.	gene_id "LOC115223523"; db_xref "GeneID:115223523"; gbkey "mRNA"; gene "LOC115223523"; ID ""; gene_name "LOC115223523"; transcript_id "XM_029794165.2"; product "WD repeat-containing protein 3, transcript variant X2"; exon_number "7"; model_evidence "Supporting evidence includes similarity to: 4 Proteins, and 100% coverage of the annotated genomic feature by RNAseq alignments, including 17 samples with support for all annotated introns";
NC_042998.1	Gnomon	exon	183259220	183259309	.	-	.	gene_id "LOC115223523"; db_xref "GeneID:115223523"; gbkey "mRNA"; gene "LOC115223523"; ID ""; gene_name "LOC115223523"; transcript_id "XM_029794165.2"; product "WD repeat-containing protein 3, transcript variant X2"; exon_number "6"; model_evidence "Supporting evidence includes similarity to: 4 Proteins, and 100% coverage of the annotated genomic feature by RNAseq alignments, including 17 samples with support for all annotated introns";
NC_042998.1	Gnomon	exon	183261875	183261953	.	-	.	gene_id "LOC115223523"; db_xref "GeneID:115223523"; gbkey "mRNA"; gene "LOC115223523"; ID ""; gene_name "LOC115223523"; transcript_id "XM_029794165.2"; product "WD repeat-containing protein 3, transcript variant X2"; exon_number "5"; model_evidence "Supporting evidence includes similarity to: 4 Proteins, and 100% coverage of the annotated genomic feature by RNAseq alignments, including 17 samples with support for all annotated introns";
NC_042998.1	Gnomon	exon	183262667	183262785	.	-	.	gene_id "LOC115223523"; db_xref "GeneID:115223523"; gbkey "mRNA"; gene "LOC115223523"; ID ""; gene_name "LOC115223523"; transcript_id "XM_029794165.2"; product "WD repeat-containing protein 3, transcript variant X2"; exon_number "4"; model_evidence "Supporting evidence includes similarity to: 4 Proteins, and 100% coverage of the annotated genomic feature by RNAseq alignments, including 17 samples with support for all annotated introns";
NC_042998.1	Gnomon	exon	183264938	183265147	.	-	.	gene_id "LOC115223523"; db_xref "GeneID:115223523"; gbkey "mRNA"; gene "LOC115223523"; ID ""; gene_name "LOC115223523"; transcript_id "XM_029794165.2"; product "WD repeat-containing protein 3, transcript variant X2"; exon_number "3"; model_evidence "Supporting evidence includes similarity to: 4 Proteins, and 100% coverage of the annotated genomic feature by RNAseq alignments, including 17 samples with support for all annotated introns";
NC_042998.1	Gnomon	exon	183265842	183266022	.	-	.	gene_id "LOC115223523"; db_xref "GeneID:115223523"; gbkey "mRNA"; gene "LOC115223523"; ID ""; gene_name "LOC115223523"; transcript_id "XM_029794165.2"; product "WD repeat-containing protein 3, transcript variant X2"; exon_number "2"; model_evidence "Supporting evidence includes similarity to: 4 Proteins, and 100% coverage of the annotated genomic feature by RNAseq alignments, including 17 samples with support for all annotated introns";
NC_042998.1	Gnomon	exon	183269364	183269492	.	-	.	gene_id "LOC115223523"; db_xref "GeneID:115223523"; gbkey "mRNA"; gene "LOC115223523"; ID ""; gene_name "LOC115223523"; transcript_id "XM_029794165.2"; product "WD repeat-containing protein 3, transcript variant X2"; exon_number "1"; model_evidence "Supporting evidence includes similarity to: 4 Proteins, and 100% coverage of the annotated genomic feature by RNAseq alignments, including 17 samples with support for all annotated introns";
NC_042998.1	Gnomon	start_codon	183266010	183266012	.	-	0	gene_id "LOC115223523"; db_xref "GeneID:115223523"; gbkey "CDS"; gene "LOC115223523"; ID ""; gene_name "LOC115223523"; transcript_id "XM_029794165.2"; product "WD repeat-containing protein 3 isoform X1"; protein_id "XP_029650025.1"; exon_number "2";
NC_042998.1	Gnomon	stop_codon	183225849	183225851	.	-	0	gene_id "LOC115223523"; db_xref "GeneID:115223523"; gbkey "CDS"; gene "LOC115223523"; ID ""; gene_name "LOC115223523"; transcript_id "XM_029794165.2"; product "WD repeat-containing protein 3 isoform X1"; protein_id "XP_029650025.1"; exon_number "26";
NC_042998.1	Gnomon	transcript	183225825	183265977	.	-	.	gene_id "LOC115223523"; ID "XM_036500515.1"; gene_name "LOC115223523"; transcript_id "XM_036500515.1";
NC_042998.1	Gnomon	CDS	183225852	183225947	.	-	0	gene_id "LOC115223523"; db_xref "GeneID:115223523"; gbkey "CDS"; gene "LOC115223523"; ID ""; gene_name "LOC115223523"; transcript_id "XM_036500515.1"; product "WD repeat-containing protein 3 isoform X2"; protein_id "XP_036356408.1"; exon_number "25";
NC_042998.1	Gnomon	CDS	183228691	183228784	.	-	1	gene_id "LOC115223523"; db_xref "GeneID:115223523"; gbkey "CDS"; gene "LOC115223523"; ID ""; gene_name "LOC115223523"; transcript_id "XM_036500515.1"; product "WD repeat-containing protein 3 isoform X2"; protein_id "XP_036356408.1"; exon_number "24";
NC_042998.1	Gnomon	CDS	183230433	183230561	.	-	1	gene_id "LOC115223523"; db_xref "GeneID:115223523"; gbkey "CDS"; gene "LOC115223523"; ID ""; gene_name "LOC115223523"; transcript_id "XM_036500515.1"; product "WD repeat-containing protein 3 isoform X2"; protein_id "XP_036356408.1"; exon_number "23";
NC_042998.1	Gnomon	CDS	183231511	183231605	.	-	0	gene_id "LOC115223523"; db_xref "GeneID:115223523"; gbkey "CDS"; gene "LOC115223523"; ID ""; gene_name "LOC115223523"; transcript_id "XM_036500515.1"; product "WD repeat-containing protein 3 isoform X2"; protein_id "XP_036356408.1"; exon_number "22";
NC_042998.1	Gnomon	CDS	183232960	183233025	.	-	0	gene_id "LOC115223523"; db_xref "GeneID:115223523"; gbkey "CDS"; gene "LOC115223523"; ID ""; gene_name "LOC115223523"; transcript_id "XM_036500515.1"; product "WD repeat-containing protein 3 isoform X2"; protein_id "XP_036356408.1"; exon_number "21";
NC_042998.1	Gnomon	CDS	183235160	183235225	.	-	0	gene_id "LOC115223523"; db_xref "GeneID:115223523"; gbkey "CDS"; gene "LOC115223523"; ID ""; gene_name "LOC115223523"; transcript_id "XM_036500515.1"; product "WD repeat-containing protein 3 isoform X2"; protein_id "XP_036356408.1"; exon_number "20";
NC_042998.1	Gnomon	CDS	183236183	183236230	.	-	0	gene_id "LOC115223523"; db_xref "GeneID:115223523"; gbkey "CDS"; gene "LOC115223523"; ID ""; gene_name "LOC115223523"; transcript_id "XM_036500515.1"; product "WD repeat-containing protein 3 isoform X2"; protein_id "XP_036356408.1"; exon_number "19";
NC_042998.1	Gnomon	CDS	183238355	183238489	.	-	0	gene_id "LOC115223523"; db_xref "GeneID:115223523"; gbkey "CDS"; gene "LOC115223523"; ID ""; gene_name "LOC115223523"; transcript_id "XM_036500515.1"; product "WD repeat-containing protein 3 isoform X2"; protein_id "XP_036356408.1"; exon_number "18";
NC_042998.1	Gnomon	CDS	183238761	183238872	.	-	1	gene_id "LOC115223523"; db_xref "GeneID:115223523"; gbkey "CDS"; gene "LOC115223523"; ID ""; gene_name "LOC115223523"; transcript_id "XM_036500515.1"; product "WD repeat-containing protein 3 isoform X2"; protein_id "XP_036356408.1"; exon_number "17";
NC_042998.1	Gnomon	CDS	183240364	183240521	.	-	0	gene_id "LOC115223523"; db_xref "GeneID:115223523"; gbkey "CDS"; gene "LOC115223523"; ID ""; gene_name "LOC115223523"; transcript_id "XM_036500515.1"; product "WD repeat-containing protein 3 isoform X2"; protein_id "XP_036356408.1"; exon_number "16";
NC_042998.1	Gnomon	CDS	183241303	183241375	.	-	1	gene_id "LOC115223523"; db_xref "GeneID:115223523"; gbkey "CDS"; gene "LOC115223523"; ID ""; gene_name "LOC115223523"; transcript_id "XM_036500515.1"; product "WD repeat-containing protein 3 isoform X2"; protein_id "XP_036356408.1"; exon_number "15";
NC_042998.1	Gnomon	CDS	183242455	183242523	.	-	1	gene_id "LOC115223523"; db_xref "GeneID:115223523"; gbkey "CDS"; gene "LOC115223523"; ID ""; gene_name "LOC115223523"; transcript_id "XM_036500515.1"; product "WD repeat-containing protein 3 isoform X2"; protein_id "XP_036356408.1"; exon_number "14";
NC_042998.1	Gnomon	CDS	183243517	183243605	.	-	0	gene_id "LOC115223523"; db_xref "GeneID:115223523"; gbkey "CDS"; gene "LOC115223523"; ID ""; gene_name "LOC115223523"; transcript_id "XM_036500515.1"; product "WD repeat-containing protein 3 isoform X2"; protein_id "XP_036356408.1"; exon_number "13";
NC_042998.1	Gnomon	CDS	183245295	183245396	.	-	0	gene_id "LOC115223523"; db_xref "GeneID:115223523"; gbkey "CDS"; gene "LOC115223523"; ID ""; gene_name "LOC115223523"; transcript_id "XM_036500515.1"; product "WD repeat-containing protein 3 isoform X2"; protein_id "XP_036356408.1"; exon_number "12";
NC_042998.1	Gnomon	CDS	183246054	183246147	.	-	1	gene_id "LOC115223523"; db_xref "GeneID:115223523"; gbkey "CDS"; gene "LOC115223523"; ID ""; gene_name "LOC115223523"; transcript_id "XM_036500515.1"; product "WD repeat-containing protein 3 isoform X2"; protein_id "XP_036356408.1"; exon_number "11";
NC_042998.1	Gnomon	CDS	183247311	183247501	.	-	0	gene_id "LOC115223523"; db_xref "GeneID:115223523"; gbkey "CDS"; gene "LOC115223523"; ID ""; gene_name "LOC115223523"; transcript_id "XM_036500515.1"; product "WD repeat-containing protein 3 isoform X2"; protein_id "XP_036356408.1"; exon_number "10";
NC_042998.1	Gnomon	CDS	183248499	183248613	.	-	1	gene_id "LOC115223523"; db_xref "GeneID:115223523"; gbkey "CDS"; gene "LOC115223523"; ID ""; gene_name "LOC115223523"; transcript_id "XM_036500515.1"; product "WD repeat-containing protein 3 isoform X2"; protein_id "XP_036356408.1"; exon_number "9";
NC_042998.1	Gnomon	CDS	183248954	183249045	.	-	0	gene_id "LOC115223523"; db_xref "GeneID:115223523"; gbkey "CDS"; gene "LOC115223523"; ID ""; gene_name "LOC115223523"; transcript_id "XM_036500515.1"; product "WD repeat-containing protein 3 isoform X2"; protein_id "XP_036356408.1"; exon_number "8";
NC_042998.1	Gnomon	CDS	183254539	183254643	.	-	0	gene_id "LOC115223523"; db_xref "GeneID:115223523"; gbkey "CDS"; gene "LOC115223523"; ID ""; gene_name "LOC115223523"; transcript_id "XM_036500515.1"; product "WD repeat-containing protein 3 isoform X2"; protein_id "XP_036356408.1"; exon_number "7";
NC_042998.1	Gnomon	CDS	183257754	183257855	.	-	0	gene_id "LOC115223523"; db_xref "GeneID:115223523"; gbkey "CDS"; gene "LOC115223523"; ID ""; gene_name "LOC115223523"; transcript_id "XM_036500515.1"; product "WD repeat-containing protein 3 isoform X2"; protein_id "XP_036356408.1"; exon_number "6";
NC_042998.1	Gnomon	CDS	183259220	183259309	.	-	0	gene_id "LOC115223523"; db_xref "GeneID:115223523"; gbkey "CDS"; gene "LOC115223523"; ID ""; gene_name "LOC115223523"; transcript_id "XM_036500515.1"; product "WD repeat-containing protein 3 isoform X2"; protein_id "XP_036356408.1"; exon_number "5";
NC_042998.1	Gnomon	CDS	183261875	183261953	.	-	1	gene_id "LOC115223523"; db_xref "GeneID:115223523"; gbkey "CDS"; gene "LOC115223523"; ID ""; gene_name "LOC115223523"; transcript_id "XM_036500515.1"; product "WD repeat-containing protein 3 isoform X2"; protein_id "XP_036356408.1"; exon_number "4";
NC_042998.1	Gnomon	CDS	183262667	183262785	.	-	0	gene_id "LOC115223523"; db_xref "GeneID:115223523"; gbkey "CDS"; gene "LOC115223523"; ID ""; gene_name "LOC115223523"; transcript_id "XM_036500515.1"; product "WD repeat-containing protein 3 isoform X2"; protein_id "XP_036356408.1"; exon_number "3";
NC_042998.1	Gnomon	CDS	183264938	183265149	.	-	2	gene_id "LOC115223523"; db_xref "GeneID:115223523"; gbkey "CDS"; gene "LOC115223523"; ID ""; gene_name "LOC115223523"; transcript_id "XM_036500515.1"; product "WD repeat-containing protein 3 isoform X2"; protein_id "XP_036356408.1"; exon_number "2";
NC_042998.1	Gnomon	CDS	183265843	183265900	.	-	0	gene_id "LOC115223523"; db_xref "GeneID:115223523"; gbkey "CDS"; gene "LOC115223523"; ID ""; gene_name "LOC115223523"; transcript_id "XM_036500515.1"; product "WD repeat-containing protein 3 isoform X2"; protein_id "XP_036356408.1"; exon_number "1";
NC_042998.1	Gnomon	exon	183225825	183225947	.	-	.	gene_id "LOC115223523"; db_xref "GeneID:115223523"; gbkey "mRNA"; gene "LOC115223523"; ID ""; gene_name "LOC115223523"; transcript_id "XM_036500515.1"; product "WD repeat-containing protein 3, transcript variant X3"; exon_number "25"; model_evidence "Supporting evidence includes similarity to: 4 Proteins, and 100% coverage of the annotated genomic feature by RNAseq alignments, including 24 samples with support for all annotated introns";
NC_042998.1	Gnomon	exon	183228691	183228784	.	-	.	gene_id "LOC115223523"; db_xref "GeneID:115223523"; gbkey "mRNA"; gene "LOC115223523"; ID ""; gene_name "LOC115223523"; transcript_id "XM_036500515.1"; product "WD repeat-containing protein 3, transcript variant X3"; exon_number "24"; model_evidence "Supporting evidence includes similarity to: 4 Proteins, and 100% coverage of the annotated genomic feature by RNAseq alignments, including 24 samples with support for all annotated introns";
NC_042998.1	Gnomon	exon	183230433	183230561	.	-	.	gene_id "LOC115223523"; db_xref "GeneID:115223523"; gbkey "mRNA"; gene "LOC115223523"; ID ""; gene_name "LOC115223523"; transcript_id "XM_036500515.1"; product "WD repeat-containing protein 3, transcript variant X3"; exon_number "23"; model_evidence "Supporting evidence includes similarity to: 4 Proteins, and 100% coverage of the annotated genomic feature by RNAseq alignments, including 24 samples with support for all annotated introns";
NC_042998.1	Gnomon	exon	183231511	183231605	.	-	.	gene_id "LOC115223523"; db_xref "GeneID:115223523"; gbkey "mRNA"; gene "LOC115223523"; ID ""; gene_name "LOC115223523"; transcript_id "XM_036500515.1"; product "WD repeat-containing protein 3, transcript variant X3"; exon_number "22"; model_evidence "Supporting evidence includes similarity to: 4 Proteins, and 100% coverage of the annotated genomic feature by RNAseq alignments, including 24 samples with support for all annotated introns";
NC_042998.1	Gnomon	exon	183232960	183233025	.	-	.	gene_id "LOC115223523"; db_xref "GeneID:115223523"; gbkey "mRNA"; gene "LOC115223523"; ID ""; gene_name "LOC115223523"; transcript_id "XM_036500515.1"; product "WD repeat-containing protein 3, transcript variant X3"; exon_number "21"; model_evidence "Supporting evidence includes similarity to: 4 Proteins, and 100% coverage of the annotated genomic feature by RNAseq alignments, including 24 samples with support for all annotated introns";
NC_042998.1	Gnomon	exon	183235160	183235225	.	-	.	gene_id "LOC115223523"; db_xref "GeneID:115223523"; gbkey "mRNA"; gene "LOC115223523"; ID ""; gene_name "LOC115223523"; transcript_id "XM_036500515.1"; product "WD repeat-containing protein 3, transcript variant X3"; exon_number "20"; model_evidence "Supporting evidence includes similarity to: 4 Proteins, and 100% coverage of the annotated genomic feature by RNAseq alignments, including 24 samples with support for all annotated introns";
NC_042998.1	Gnomon	exon	183236183	183236230	.	-	.	gene_id "LOC115223523"; db_xref "GeneID:115223523"; gbkey "mRNA"; gene "LOC115223523"; ID ""; gene_name "LOC115223523"; transcript_id "XM_036500515.1"; product "WD repeat-containing protein 3, transcript variant X3"; exon_number "19"; model_evidence "Supporting evidence includes similarity to: 4 Proteins, and 100% coverage of the annotated genomic feature by RNAseq alignments, including 24 samples with support for all annotated introns";
NC_042998.1	Gnomon	exon	183238355	183238489	.	-	.	gene_id "LOC115223523"; db_xref "GeneID:115223523"; gbkey "mRNA"; gene "LOC115223523"; ID ""; gene_name "LOC115223523"; transcript_id "XM_036500515.1"; product "WD repeat-containing protein 3, transcript variant X3"; exon_number "18"; model_evidence "Supporting evidence includes similarity to: 4 Proteins, and 100% coverage of the annotated genomic feature by RNAseq alignments, including 24 samples with support for all annotated introns";
NC_042998.1	Gnomon	exon	183238761	183238872	.	-	.	gene_id "LOC115223523"; db_xref "GeneID:115223523"; gbkey "mRNA"; gene "LOC115223523"; ID ""; gene_name "LOC115223523"; transcript_id "XM_036500515.1"; product "WD repeat-containing protein 3, transcript variant X3"; exon_number "17"; model_evidence "Supporting evidence includes similarity to: 4 Proteins, and 100% coverage of the annotated genomic feature by RNAseq alignments, including 24 samples with support for all annotated introns";
NC_042998.1	Gnomon	exon	183240364	183240521	.	-	.	gene_id "LOC115223523"; db_xref "GeneID:115223523"; gbkey "mRNA"; gene "LOC115223523"; ID ""; gene_name "LOC115223523"; transcript_id "XM_036500515.1"; product "WD repeat-containing protein 3, transcript variant X3"; exon_number "16"; model_evidence "Supporting evidence includes similarity to: 4 Proteins, and 100% coverage of the annotated genomic feature by RNAseq alignments, including 24 samples with support for all annotated introns";
NC_042998.1	Gnomon	exon	183241303	183241375	.	-	.	gene_id "LOC115223523"; db_xref "GeneID:115223523"; gbkey "mRNA"; gene "LOC115223523"; ID ""; gene_name "LOC115223523"; transcript_id "XM_036500515.1"; product "WD repeat-containing protein 3, transcript variant X3"; exon_number "15"; model_evidence "Supporting evidence includes similarity to: 4 Proteins, and 100% coverage of the annotated genomic feature by RNAseq alignments, including 24 samples with support for all annotated introns";
NC_042998.1	Gnomon	exon	183242455	183242523	.	-	.	gene_id "LOC115223523"; db_xref "GeneID:115223523"; gbkey "mRNA"; gene "LOC115223523"; ID ""; gene_name "LOC115223523"; transcript_id "XM_036500515.1"; product "WD repeat-containing protein 3, transcript variant X3"; exon_number "14"; model_evidence "Supporting evidence includes similarity to: 4 Proteins, and 100% coverage of the annotated genomic feature by RNAseq alignments, including 24 samples with support for all annotated introns";
NC_042998.1	Gnomon	exon	183243517	183243605	.	-	.	gene_id "LOC115223523"; db_xref "GeneID:115223523"; gbkey "mRNA"; gene "LOC115223523"; ID ""; gene_name "LOC115223523"; transcript_id "XM_036500515.1"; product "WD repeat-containing protein 3, transcript variant X3"; exon_number "13"; model_evidence "Supporting evidence includes similarity to: 4 Proteins, and 100% coverage of the annotated genomic feature by RNAseq alignments, including 24 samples with support for all annotated introns";
NC_042998.1	Gnomon	exon	183245295	183245396	.	-	.	gene_id "LOC115223523"; db_xref "GeneID:115223523"; gbkey "mRNA"; gene "LOC115223523"; ID ""; gene_name "LOC115223523"; transcript_id "XM_036500515.1"; product "WD repeat-containing protein 3, transcript variant X3"; exon_number "12"; model_evidence "Supporting evidence includes similarity to: 4 Proteins, and 100% coverage of the annotated genomic feature by RNAseq alignments, including 24 samples with support for all annotated introns";
NC_042998.1	Gnomon	exon	183246054	183246147	.	-	.	gene_id "LOC115223523"; db_xref "GeneID:115223523"; gbkey "mRNA"; gene "LOC115223523"; ID ""; gene_name "LOC115223523"; transcript_id "XM_036500515.1"; product "WD repeat-containing protein 3, transcript variant X3"; exon_number "11"; model_evidence "Supporting evidence includes similarity to: 4 Proteins, and 100% coverage of the annotated genomic feature by RNAseq alignments, including 24 samples with support for all annotated introns";
NC_042998.1	Gnomon	exon	183247311	183247501	.	-	.	gene_id "LOC115223523"; db_xref "GeneID:115223523"; gbkey "mRNA"; gene "LOC115223523"; ID ""; gene_name "LOC115223523"; transcript_id "XM_036500515.1"; product "WD repeat-containing protein 3, transcript variant X3"; exon_number "10"; model_evidence "Supporting evidence includes similarity to: 4 Proteins, and 100% coverage of the annotated genomic feature by RNAseq alignments, including 24 samples with support for all annotated introns";
NC_042998.1	Gnomon	exon	183248499	183248613	.	-	.	gene_id "LOC115223523"; db_xref "GeneID:115223523"; gbkey "mRNA"; gene "LOC115223523"; ID ""; gene_name "LOC115223523"; transcript_id "XM_036500515.1"; product "WD repeat-containing protein 3, transcript variant X3"; exon_number "9"; model_evidence "Supporting evidence includes similarity to: 4 Proteins, and 100% coverage of the annotated genomic feature by RNAseq alignments, including 24 samples with support for all annotated introns";
```
