## Supplementary material for "Cell type diversity in a developing octopus brain": Supplementary Data 1.gtf (part 45 of 491)

```
NC_042998.1	Gnomon	exon	183248954	183249045	.	-	.	gene_id "LOC115223523"; db_xref "GeneID:115223523"; gbkey "mRNA"; gene "LOC115223523"; ID ""; gene_name "LOC115223523"; transcript_id "XM_036500515.1"; product "WD repeat-containing protein 3, transcript variant X3"; exon_number "8"; model_evidence "Supporting evidence includes similarity to: 4 Proteins, and 100% coverage of the annotated genomic feature by RNAseq alignments, including 24 samples with support for all annotated introns";
NC_042998.1	Gnomon	exon	183254539	183254643	.	-	.	gene_id "LOC115223523"; db_xref "GeneID:115223523"; gbkey "mRNA"; gene "LOC115223523"; ID ""; gene_name "LOC115223523"; transcript_id "XM_036500515.1"; product "WD repeat-containing protein 3, transcript variant X3"; exon_number "7"; model_evidence "Supporting evidence includes similarity to: 4 Proteins, and 100% coverage of the annotated genomic feature by RNAseq alignments, including 24 samples with support for all annotated introns";
NC_042998.1	Gnomon	exon	183257754	183257855	.	-	.	gene_id "LOC115223523"; db_xref "GeneID:115223523"; gbkey "mRNA"; gene "LOC115223523"; ID ""; gene_name "LOC115223523"; transcript_id "XM_036500515.1"; product "WD repeat-containing protein 3, transcript variant X3"; exon_number "6"; model_evidence "Supporting evidence includes similarity to: 4 Proteins, and 100% coverage of the annotated genomic feature by RNAseq alignments, including 24 samples with support for all annotated introns";
NC_042998.1	Gnomon	exon	183259220	183259309	.	-	.	gene_id "LOC115223523"; db_xref "GeneID:115223523"; gbkey "mRNA"; gene "LOC115223523"; ID ""; gene_name "LOC115223523"; transcript_id "XM_036500515.1"; product "WD repeat-containing protein 3, transcript variant X3"; exon_number "5"; model_evidence "Supporting evidence includes similarity to: 4 Proteins, and 100% coverage of the annotated genomic feature by RNAseq alignments, including 24 samples with support for all annotated introns";
NC_042998.1	Gnomon	exon	183261875	183261953	.	-	.	gene_id "LOC115223523"; db_xref "GeneID:115223523"; gbkey "mRNA"; gene "LOC115223523"; ID ""; gene_name "LOC115223523"; transcript_id "XM_036500515.1"; product "WD repeat-containing protein 3, transcript variant X3"; exon_number "4"; model_evidence "Supporting evidence includes similarity to: 4 Proteins, and 100% coverage of the annotated genomic feature by RNAseq alignments, including 24 samples with support for all annotated introns";
NC_042998.1	Gnomon	exon	183262667	183262785	.	-	.	gene_id "LOC115223523"; db_xref "GeneID:115223523"; gbkey "mRNA"; gene "LOC115223523"; ID ""; gene_name "LOC115223523"; transcript_id "XM_036500515.1"; product "WD repeat-containing protein 3, transcript variant X3"; exon_number "3"; model_evidence "Supporting evidence includes similarity to: 4 Proteins, and 100% coverage of the annotated genomic feature by RNAseq alignments, including 24 samples with support for all annotated introns";
NC_042998.1	Gnomon	exon	183264938	183265149	.	-	.	gene_id "LOC115223523"; db_xref "GeneID:115223523"; gbkey "mRNA"; gene "LOC115223523"; ID ""; gene_name "LOC115223523"; transcript_id "XM_036500515.1"; product "WD repeat-containing protein 3, transcript variant X3"; exon_number "2"; model_evidence "Supporting evidence includes similarity to: 4 Proteins, and 100% coverage of the annotated genomic feature by RNAseq alignments, including 24 samples with support for all annotated introns";
NC_042998.1	Gnomon	exon	183265843	183265977	.	-	.	gene_id "LOC115223523"; db_xref "GeneID:115223523"; gbkey "mRNA"; gene "LOC115223523"; ID ""; gene_name "LOC115223523"; transcript_id "XM_036500515.1"; product "WD repeat-containing protein 3, transcript variant X3"; exon_number "1"; model_evidence "Supporting evidence includes similarity to: 4 Proteins, and 100% coverage of the annotated genomic feature by RNAseq alignments, including 24 samples with support for all annotated introns";
NC_042998.1	Gnomon	start_codon	183265898	183265900	.	-	0	gene_id "LOC115223523"; db_xref "GeneID:115223523"; gbkey "CDS"; gene "LOC115223523"; ID ""; gene_name "LOC115223523"; transcript_id "XM_036500515.1"; product "WD repeat-containing protein 3 isoform X2"; protein_id "XP_036356408.1"; exon_number "1";
NC_042998.1	Gnomon	stop_codon	183225849	183225851	.	-	0	gene_id "LOC115223523"; db_xref "GeneID:115223523"; gbkey "CDS"; gene "LOC115223523"; ID ""; gene_name "LOC115223523"; transcript_id "XM_036500515.1"; product "WD repeat-containing protein 3 isoform X2"; protein_id "XP_036356408.1"; exon_number "25";
NC_042998.1	Gnomon	gene	183268782	183296391	.	+	.	gene_id "LOC115223539"; db_xref "GeneID:115223539"; gbkey "Gene"; gene "LOC115223539"; gene_biotype "protein_coding"; ID ""; gene_name "LOC115223539";
NC_042998.1	Gnomon~FLAMseq~Covext	transcript	183268782	183296391	.	+	.	gene_id "LOC115223539"; ID "XM_029794176.2"; gene_name "LOC115223539"; transcript_id "Covext~FLAMseq_ext~XM_029794176.2"; three_prime_ext "6";
NC_042998.1	Covext	exon	183268782	183269396	.	+	.	gene_id "LOC115223539"; db_xref "GeneID:115223539"; gbkey "mRNA"; gene "LOC115223539"; ID ""; gene_name "LOC115223539"; transcript_id "Covext~FLAMseq_ext~XM_029794176.2"; product "uncharacterized LOC115223539, transcript variant X1"; exon_number "1"; model_evidence "Supporting evidence includes similarity to: 100% coverage of the annotated genomic feature by RNAseq alignments, including 41 samples with support for all annotated introns";
NC_042998.1	Covext	exon	183281038	183281055	.	+	.	gene_id "LOC115223539"; db_xref "GeneID:115223539"; gbkey "mRNA"; gene "LOC115223539"; ID ""; gene_name "LOC115223539"; transcript_id "Covext~FLAMseq_ext~XM_029794176.2"; product "uncharacterized LOC115223539, transcript variant X1"; exon_number "2"; model_evidence "Supporting evidence includes similarity to: 100% coverage of the annotated genomic feature by RNAseq alignments, including 41 samples with support for all annotated introns";
NC_042998.1	Covext	exon	183287607	183288857	.	+	.	gene_id "LOC115223539"; db_xref "GeneID:115223539"; gbkey "mRNA"; gene "LOC115223539"; ID ""; gene_name "LOC115223539"; transcript_id "Covext~FLAMseq_ext~XM_029794176.2"; product "uncharacterized LOC115223539, transcript variant X1"; exon_number "3"; model_evidence "Supporting evidence includes similarity to: 100% coverage of the annotated genomic feature by RNAseq alignments, including 41 samples with support for all annotated introns";
NC_042998.1	Covext	exon	183292109	183292214	.	+	.	gene_id "LOC115223539"; db_xref "GeneID:115223539"; gbkey "mRNA"; gene "LOC115223539"; ID ""; gene_name "LOC115223539"; transcript_id "Covext~FLAMseq_ext~XM_029794176.2"; product "uncharacterized LOC115223539, transcript variant X1"; exon_number "4"; model_evidence "Supporting evidence includes similarity to: 100% coverage of the annotated genomic feature by RNAseq alignments, including 41 samples with support for all annotated introns";
NC_042998.1	Covext	exon	183293202	183293580	.	+	.	gene_id "LOC115223539"; db_xref "GeneID:115223539"; gbkey "mRNA"; gene "LOC115223539"; ID ""; gene_name "LOC115223539"; transcript_id "Covext~FLAMseq_ext~XM_029794176.2"; product "uncharacterized LOC115223539, transcript variant X1"; exon_number "5"; model_evidence "Supporting evidence includes similarity to: 100% coverage of the annotated genomic feature by RNAseq alignments, including 41 samples with support for all annotated introns";
NC_042998.1	Covext	exon	183294219	183294286	.	+	.	gene_id "LOC115223539"; db_xref "GeneID:115223539"; gbkey "mRNA"; gene "LOC115223539"; ID ""; gene_name "LOC115223539"; transcript_id "Covext~FLAMseq_ext~XM_029794176.2"; product "uncharacterized LOC115223539, transcript variant X1"; exon_number "6"; model_evidence "Supporting evidence includes similarity to: 100% coverage of the annotated genomic feature by RNAseq alignments, including 41 samples with support for all annotated introns";
NC_042998.1	Covext	exon	183295423	183295468	.	+	.	gene_id "LOC115223539"; db_xref "GeneID:115223539"; gbkey "mRNA"; gene "LOC115223539"; ID ""; gene_name "LOC115223539"; transcript_id "Covext~FLAMseq_ext~XM_029794176.2"; product "uncharacterized LOC115223539, transcript variant X1"; exon_number "7"; model_evidence "Supporting evidence includes similarity to: 100% coverage of the annotated genomic feature by RNAseq alignments, including 41 samples with support for all annotated introns";
NC_042998.1	Covext	exon	183295576	183296130	.	+	.	gene_id "LOC115223539"; db_xref "GeneID:115223539"; gbkey "mRNA"; gene "LOC115223539"; ID ""; gene_name "LOC115223539"; transcript_id "Covext~FLAMseq_ext~XM_029794176.2"; product "uncharacterized LOC115223539, transcript variant X1"; exon_number "8"; model_evidence "Supporting evidence includes similarity to: 100% coverage of the annotated genomic feature by RNAseq alignments, including 41 samples with support for all annotated introns";
NC_042998.1	Covext	exon	183295576	183296136	.	+	.	gene_id "LOC115223539"; db_xref "GeneID:115223539"; gbkey "mRNA"; gene "LOC115223539"; ID ""; gene_name "LOC115223539"; transcript_id "Covext~FLAMseq_ext~XM_029794176.2"; product "uncharacterized LOC115223539"; exon_number "8"; model_evidence "Supporting evidence includes similarity to: 100% coverage of the annotated genomic feature by RNAseq alignments"; three_prime_ext "6";
NC_042998.1	Covext	exon	183295576	183296391	.	+	.	gene_id "LOC115223539"; db_xref "GeneID:115223539"; gbkey "mRNA"; gene "LOC115223539"; ID ""; gene_name "LOC115223539"; transcript_id "Covext~FLAMseq_ext~XM_029794176.2"; product "uncharacterized LOC115223539"; exon_number "8"; model_evidence "Supporting evidence includes similarity to: 100% coverage of the annotated genomic feature by RNAseq alignments"; three_prime_ext "255";
NC_042998.1	Gnomon~FLAMseq	transcript	183268782	183296136	.	+	.	gene_id "LOC115223539"; ID "XM_029794176.2"; gene_name "LOC115223539"; transcript_id "FLAMseq_ext~XM_029794176.2"; three_prime_ext "6";
NC_042998.1	Gnomon~FLAMseq	exon	183268782	183269396	.	+	.	gene_id "LOC115223539"; db_xref "GeneID:115223539"; gbkey "mRNA"; gene "LOC115223539"; ID ""; gene_name "LOC115223539"; transcript_id "FLAMseq_ext~XM_029794176.2"; product "uncharacterized LOC115223539, transcript variant X1"; exon_number "1"; model_evidence "Supporting evidence includes similarity to: 100% coverage of the annotated genomic feature by RNAseq alignments, including 41 samples with support for all annotated introns";
NC_042998.1	Gnomon~FLAMseq	exon	183281038	183281055	.	+	.	gene_id "LOC115223539"; db_xref "GeneID:115223539"; gbkey "mRNA"; gene "LOC115223539"; ID ""; gene_name "LOC115223539"; transcript_id "FLAMseq_ext~XM_029794176.2"; product "uncharacterized LOC115223539, transcript variant X1"; exon_number "2"; model_evidence "Supporting evidence includes similarity to: 100% coverage of the annotated genomic feature by RNAseq alignments, including 41 samples with support for all annotated introns";
NC_042998.1	Gnomon~FLAMseq	exon	183287607	183288857	.	+	.	gene_id "LOC115223539"; db_xref "GeneID:115223539"; gbkey "mRNA"; gene "LOC115223539"; ID ""; gene_name "LOC115223539"; transcript_id "FLAMseq_ext~XM_029794176.2"; product "uncharacterized LOC115223539, transcript variant X1"; exon_number "3"; model_evidence "Supporting evidence includes similarity to: 100% coverage of the annotated genomic feature by RNAseq alignments, including 41 samples with support for all annotated introns";
NC_042998.1	Gnomon~FLAMseq	exon	183292109	183292214	.	+	.	gene_id "LOC115223539"; db_xref "GeneID:115223539"; gbkey "mRNA"; gene "LOC115223539"; ID ""; gene_name "LOC115223539"; transcript_id "FLAMseq_ext~XM_029794176.2"; product "uncharacterized LOC115223539, transcript variant X1"; exon_number "4"; model_evidence "Supporting evidence includes similarity to: 100% coverage of the annotated genomic feature by RNAseq alignments, including 41 samples with support for all annotated introns";
NC_042998.1	Gnomon~FLAMseq	exon	183293202	183293580	.	+	.	gene_id "LOC115223539"; db_xref "GeneID:115223539"; gbkey "mRNA"; gene "LOC115223539"; ID ""; gene_name "LOC115223539"; transcript_id "FLAMseq_ext~XM_029794176.2"; product "uncharacterized LOC115223539, transcript variant X1"; exon_number "5"; model_evidence "Supporting evidence includes similarity to: 100% coverage of the annotated genomic feature by RNAseq alignments, including 41 samples with support for all annotated introns";
NC_042998.1	Gnomon~FLAMseq	exon	183294219	183294286	.	+	.	gene_id "LOC115223539"; db_xref "GeneID:115223539"; gbkey "mRNA"; gene "LOC115223539"; ID ""; gene_name "LOC115223539"; transcript_id "FLAMseq_ext~XM_029794176.2"; product "uncharacterized LOC115223539, transcript variant X1"; exon_number "6"; model_evidence "Supporting evidence includes similarity to: 100% coverage of the annotated genomic feature by RNAseq alignments, including 41 samples with support for all annotated introns";
NC_042998.1	Gnomon~FLAMseq	exon	183295423	183295468	.	+	.	gene_id "LOC115223539"; db_xref "GeneID:115223539"; gbkey "mRNA"; gene "LOC115223539"; ID ""; gene_name "LOC115223539"; transcript_id "FLAMseq_ext~XM_029794176.2"; product "uncharacterized LOC115223539, transcript variant X1"; exon_number "7"; model_evidence "Supporting evidence includes similarity to: 100% coverage of the annotated genomic feature by RNAseq alignments, including 41 samples with support for all annotated introns";
NC_042998.1	Gnomon~FLAMseq	exon	183295576	183296130	.	+	.	gene_id "LOC115223539"; db_xref "GeneID:115223539"; gbkey "mRNA"; gene "LOC115223539"; ID ""; gene_name "LOC115223539"; transcript_id "FLAMseq_ext~XM_029794176.2"; product "uncharacterized LOC115223539, transcript variant X1"; exon_number "8"; model_evidence "Supporting evidence includes similarity to: 100% coverage of the annotated genomic feature by RNAseq alignments, including 41 samples with support for all annotated introns";
NC_042998.1	Gnomon~FLAMseq	exon	183295576	183296136	.	+	.	gene_id "LOC115223539"; db_xref "GeneID:115223539"; gbkey "mRNA"; gene "LOC115223539"; ID ""; gene_name "LOC115223539"; transcript_id "FLAMseq_ext~XM_029794176.2"; product "uncharacterized LOC115223539"; exon_number "8"; model_evidence "Supporting evidence includes similarity to: 100% coverage of the annotated genomic feature by RNAseq alignments"; three_prime_ext "6";
NC_042998.1	PBRI	transcript	183269369	183296126	.	+	.	gene_id "LOC115223539"; ID ""; gene_name "LOC115223539"; transcript_id "G9712.11"; uniq_trans_id "G9712.11";
NC_042998.1	PBRI	exon	183269369	183269396	.	+	.	gene_id "LOC115223539"; ID ""; gene_name "LOC115223539"; transcript_id "G9712.11"; exon_number "1"; uniq_trans_id "G9712.11";
NC_042998.1	PBRI	exon	183281038	183281055	.	+	.	gene_id "LOC115223539"; ID ""; gene_name "LOC115223539"; transcript_id "G9712.11"; exon_number "2"; uniq_trans_id "G9712.11";
NC_042998.1	PBRI	exon	183282439	183282531	.	+	.	gene_id "LOC115223539"; ID ""; gene_name "LOC115223539"; transcript_id "G9712.11"; exon_number "3"; uniq_trans_id "G9712.11";
NC_042998.1	PBRI	exon	183287607	183288857	.	+	.	gene_id "LOC115223539"; ID ""; gene_name "LOC115223539"; transcript_id "G9712.11"; exon_number "4"; uniq_trans_id "G9712.11";
NC_042998.1	PBRI	exon	183292109	183292214	.	+	.	gene_id "LOC115223539"; ID ""; gene_name "LOC115223539"; transcript_id "G9712.11"; exon_number "5"; uniq_trans_id "G9712.11";
NC_042998.1	PBRI	exon	183293202	183293580	.	+	.	gene_id "LOC115223539"; ID ""; gene_name "LOC115223539"; transcript_id "G9712.11"; exon_number "6"; uniq_trans_id "G9712.11";
NC_042998.1	PBRI	exon	183294219	183294286	.	+	.	gene_id "LOC115223539"; ID ""; gene_name "LOC115223539"; transcript_id "G9712.11"; exon_number "7"; uniq_trans_id "G9712.11";
NC_042998.1	PBRI	exon	183295423	183295468	.	+	.	gene_id "LOC115223539"; ID ""; gene_name "LOC115223539"; transcript_id "G9712.11"; exon_number "8"; uniq_trans_id "G9712.11";
NC_042998.1	PBRI	exon	183295576	183296126	.	+	.	gene_id "LOC115223539"; ID ""; gene_name "LOC115223539"; transcript_id "G9712.11"; exon_number "9"; uniq_trans_id "G9712.11";
NC_042998.1	PBRI	transcript	183269369	183296126	.	+	.	gene_id "LOC115223539"; ID ""; gene_name "LOC115223539"; transcript_id "G9712.12"; uniq_trans_id "G9712.12";
NC_042998.1	PBRI	exon	183269369	183269396	.	+	.	gene_id "LOC115223539"; ID ""; gene_name "LOC115223539"; transcript_id "G9712.12"; exon_number "1"; uniq_trans_id "G9712.12";
NC_042998.1	PBRI	exon	183281038	183281055	.	+	.	gene_id "LOC115223539"; ID ""; gene_name "LOC115223539"; transcript_id "G9712.12"; exon_number "2"; uniq_trans_id "G9712.12";
NC_042998.1	PBRI	exon	183286513	183286671	.	+	.	gene_id "LOC115223539"; ID ""; gene_name "LOC115223539"; transcript_id "G9712.12"; exon_number "3"; uniq_trans_id "G9712.12";
NC_042998.1	PBRI	exon	183287607	183288857	.	+	.	gene_id "LOC115223539"; ID ""; gene_name "LOC115223539"; transcript_id "G9712.12"; exon_number "4"; uniq_trans_id "G9712.12";
NC_042998.1	PBRI	exon	183292109	183292214	.	+	.	gene_id "LOC115223539"; ID ""; gene_name "LOC115223539"; transcript_id "G9712.12"; exon_number "5"; uniq_trans_id "G9712.12";
NC_042998.1	PBRI	exon	183293202	183293580	.	+	.	gene_id "LOC115223539"; ID ""; gene_name "LOC115223539"; transcript_id "G9712.12"; exon_number "6"; uniq_trans_id "G9712.12";
NC_042998.1	PBRI	exon	183294219	183294286	.	+	.	gene_id "LOC115223539"; ID ""; gene_name "LOC115223539"; transcript_id "G9712.12"; exon_number "7"; uniq_trans_id "G9712.12";
NC_042998.1	PBRI	exon	183295423	183295468	.	+	.	gene_id "LOC115223539"; ID ""; gene_name "LOC115223539"; transcript_id "G9712.12"; exon_number "8"; uniq_trans_id "G9712.12";
NC_042998.1	PBRI	exon	183295576	183296126	.	+	.	gene_id "LOC115223539"; ID ""; gene_name "LOC115223539"; transcript_id "G9712.12"; exon_number "9"; uniq_trans_id "G9712.12";
NC_042998.1	PBRI	transcript	183269369	183296126	.	+	.	gene_id "LOC115223539"; ID ""; gene_name "LOC115223539"; transcript_id "G9712.13"; uniq_trans_id "G9712.13";
NC_042998.1	PBRI	exon	183269369	183269396	.	+	.	gene_id "LOC115223539"; ID ""; gene_name "LOC115223539"; transcript_id "G9712.13"; exon_number "1"; uniq_trans_id "G9712.13";
NC_042998.1	PBRI	exon	183281038	183281055	.	+	.	gene_id "LOC115223539"; ID ""; gene_name "LOC115223539"; transcript_id "G9712.13"; exon_number "2"; uniq_trans_id "G9712.13";
NC_042998.1	PBRI	exon	183287505	183288857	.	+	.	gene_id "LOC115223539"; ID ""; gene_name "LOC115223539"; transcript_id "G9712.13"; exon_number "3"; uniq_trans_id "G9712.13";
NC_042998.1	PBRI	exon	183292109	183292214	.	+	.	gene_id "LOC115223539"; ID ""; gene_name "LOC115223539"; transcript_id "G9712.13"; exon_number "4"; uniq_trans_id "G9712.13";
NC_042998.1	PBRI	exon	183293202	183293580	.	+	.	gene_id "LOC115223539"; ID ""; gene_name "LOC115223539"; transcript_id "G9712.13"; exon_number "5"; uniq_trans_id "G9712.13";
NC_042998.1	PBRI	exon	183294219	183294286	.	+	.	gene_id "LOC115223539"; ID ""; gene_name "LOC115223539"; transcript_id "G9712.13"; exon_number "6"; uniq_trans_id "G9712.13";
NC_042998.1	PBRI	exon	183295423	183295468	.	+	.	gene_id "LOC115223539"; ID ""; gene_name "LOC115223539"; transcript_id "G9712.13"; exon_number "7"; uniq_trans_id "G9712.13";
NC_042998.1	PBRI	exon	183295576	183296126	.	+	.	gene_id "LOC115223539"; ID ""; gene_name "LOC115223539"; transcript_id "G9712.13"; exon_number "8"; uniq_trans_id "G9712.13";
NC_042998.1	PBRI	transcript	183269369	183296126	.	+	.	gene_id "LOC115223539"; ID ""; gene_name "LOC115223539"; transcript_id "G9712.14"; uniq_trans_id "G9712.14";
NC_042998.1	PBRI	exon	183269369	183269396	.	+	.	gene_id "LOC115223539"; ID ""; gene_name "LOC115223539"; transcript_id "G9712.14"; exon_number "1"; uniq_trans_id "G9712.14";
NC_042998.1	PBRI	exon	183281038	183281055	.	+	.	gene_id "LOC115223539"; ID ""; gene_name "LOC115223539"; transcript_id "G9712.14"; exon_number "2"; uniq_trans_id "G9712.14";
NC_042998.1	PBRI	exon	183287607	183288857	.	+	.	gene_id "LOC115223539"; ID ""; gene_name "LOC115223539"; transcript_id "G9712.14"; exon_number "3"; uniq_trans_id "G9712.14";
NC_042998.1	PBRI	exon	183292109	183292214	.	+	.	gene_id "LOC115223539"; ID ""; gene_name "LOC115223539"; transcript_id "G9712.14"; exon_number "4"; uniq_trans_id "G9712.14";
NC_042998.1	PBRI	exon	183293202	183293580	.	+	.	gene_id "LOC115223539"; ID ""; gene_name "LOC115223539"; transcript_id "G9712.14"; exon_number "5"; uniq_trans_id "G9712.14";
NC_042998.1	PBRI	exon	183294219	183294286	.	+	.	gene_id "LOC115223539"; ID ""; gene_name "LOC115223539"; transcript_id "G9712.14"; exon_number "6"; uniq_trans_id "G9712.14";
NC_042998.1	PBRI	exon	183295423	183295468	.	+	.	gene_id "LOC115223539"; ID ""; gene_name "LOC115223539"; transcript_id "G9712.14"; exon_number "7"; uniq_trans_id "G9712.14";
NC_042998.1	PBRI	exon	183295537	183296126	.	+	.	gene_id "LOC115223539"; ID ""; gene_name "LOC115223539"; transcript_id "G9712.14"; exon_number "8"; uniq_trans_id "G9712.14";
NC_042998.1	PBRI	transcript	183269369	183296126	.	+	.	gene_id "LOC115223539"; ID ""; gene_name "LOC115223539"; transcript_id "G9712.16"; uniq_trans_id "G9712.16";
NC_042998.1	PBRI	exon	183269369	183269396	.	+	.	gene_id "LOC115223539"; ID ""; gene_name "LOC115223539"; transcript_id "G9712.16"; exon_number "1"; uniq_trans_id "G9712.16";
NC_042998.1	PBRI	exon	183281038	183281055	.	+	.	gene_id "LOC115223539"; ID ""; gene_name "LOC115223539"; transcript_id "G9712.16"; exon_number "2"; uniq_trans_id "G9712.16";
NC_042998.1	PBRI	exon	183287607	183288857	.	+	.	gene_id "LOC115223539"; ID ""; gene_name "LOC115223539"; transcript_id "G9712.16"; exon_number "3"; uniq_trans_id "G9712.16";
NC_042998.1	PBRI	exon	183292109	183292214	.	+	.	gene_id "LOC115223539"; ID ""; gene_name "LOC115223539"; transcript_id "G9712.16"; exon_number "4"; uniq_trans_id "G9712.16";
NC_042998.1	PBRI	exon	183293202	183293580	.	+	.	gene_id "LOC115223539"; ID ""; gene_name "LOC115223539"; transcript_id "G9712.16"; exon_number "5"; uniq_trans_id "G9712.16";
NC_042998.1	PBRI	exon	183294219	183294286	.	+	.	gene_id "LOC115223539"; ID ""; gene_name "LOC115223539"; transcript_id "G9712.16"; exon_number "6"; uniq_trans_id "G9712.16";
NC_042998.1	PBRI	exon	183295576	183296126	.	+	.	gene_id "LOC115223539"; ID ""; gene_name "LOC115223539"; transcript_id "G9712.16"; exon_number "7"; uniq_trans_id "G9712.16";
NC_042998.1	PBRI	transcript	183269369	183296126	.	+	.	gene_id "LOC115223539"; ID ""; gene_name "LOC115223539"; transcript_id "G9712.18"; uniq_trans_id "G9712.18";
NC_042998.1	PBRI	exon	183269369	183269396	.	+	.	gene_id "LOC115223539"; ID ""; gene_name "LOC115223539"; transcript_id "G9712.18"; exon_number "1"; uniq_trans_id "G9712.18";
NC_042998.1	PBRI	exon	183287607	183288857	.	+	.	gene_id "LOC115223539"; ID ""; gene_name "LOC115223539"; transcript_id "G9712.18"; exon_number "2"; uniq_trans_id "G9712.18";
NC_042998.1	PBRI	exon	183292109	183292214	.	+	.	gene_id "LOC115223539"; ID ""; gene_name "LOC115223539"; transcript_id "G9712.18"; exon_number "3"; uniq_trans_id "G9712.18";
NC_042998.1	PBRI	exon	183293202	183293580	.	+	.	gene_id "LOC115223539"; ID ""; gene_name "LOC115223539"; transcript_id "G9712.18"; exon_number "4"; uniq_trans_id "G9712.18";
NC_042998.1	PBRI	exon	183294219	183294286	.	+	.	gene_id "LOC115223539"; ID ""; gene_name "LOC115223539"; transcript_id "G9712.18"; exon_number "5"; uniq_trans_id "G9712.18";
NC_042998.1	PBRI	exon	183295423	183295468	.	+	.	gene_id "LOC115223539"; ID ""; gene_name "LOC115223539"; transcript_id "G9712.18"; exon_number "6"; uniq_trans_id "G9712.18";
NC_042998.1	PBRI	exon	183295576	183296126	.	+	.	gene_id "LOC115223539"; ID ""; gene_name "LOC115223539"; transcript_id "G9712.18"; exon_number "7"; uniq_trans_id "G9712.18";
NC_042998.1	PBRI	transcript	183269005	183296126	.	+	.	gene_id "LOC115223539"; ID ""; gene_name "LOC115223539"; transcript_id "G9712.2"; uniq_trans_id "G9712.2";
NC_042998.1	PBRI	exon	183269005	183269119	.	+	.	gene_id "LOC115223539"; ID ""; gene_name "LOC115223539"; transcript_id "G9712.2"; exon_number "1"; uniq_trans_id "G9712.2";
NC_042998.1	PBRI	exon	183281038	183281055	.	+	.	gene_id "LOC115223539"; ID ""; gene_name "LOC115223539"; transcript_id "G9712.2"; exon_number "2"; uniq_trans_id "G9712.2";
NC_042998.1	PBRI	exon	183287607	183288857	.	+	.	gene_id "LOC115223539"; ID ""; gene_name "LOC115223539"; transcript_id "G9712.2"; exon_number "3"; uniq_trans_id "G9712.2";
NC_042998.1	PBRI	exon	183292109	183292214	.	+	.	gene_id "LOC115223539"; ID ""; gene_name "LOC115223539"; transcript_id "G9712.2"; exon_number "4"; uniq_trans_id "G9712.2";
NC_042998.1	PBRI	exon	183293202	183293580	.	+	.	gene_id "LOC115223539"; ID ""; gene_name "LOC115223539"; transcript_id "G9712.2"; exon_number "5"; uniq_trans_id "G9712.2";
NC_042998.1	PBRI	exon	183294219	183294286	.	+	.	gene_id "LOC115223539"; ID ""; gene_name "LOC115223539"; transcript_id "G9712.2"; exon_number "6"; uniq_trans_id "G9712.2";
NC_042998.1	PBRI	exon	183295423	183295468	.	+	.	gene_id "LOC115223539"; ID ""; gene_name "LOC115223539"; transcript_id "G9712.2"; exon_number "7"; uniq_trans_id "G9712.2";
NC_042998.1	PBRI	exon	183295576	183296126	.	+	.	gene_id "LOC115223539"; ID ""; gene_name "LOC115223539"; transcript_id "G9712.2"; exon_number "8"; uniq_trans_id "G9712.2";
NC_042998.1	PBRI	transcript	183269371	183296126	.	+	.	gene_id "LOC115223539"; ID ""; gene_name "LOC115223539"; transcript_id "G9712.21"; uniq_trans_id "G9712.21";
NC_042998.1	PBRI	exon	183269371	183269396	.	+	.	gene_id "LOC115223539"; ID ""; gene_name "LOC115223539"; transcript_id "G9712.21"; exon_number "1"; uniq_trans_id "G9712.21";
NC_042998.1	PBRI	exon	183281038	183281055	.	+	.	gene_id "LOC115223539"; ID ""; gene_name "LOC115223539"; transcript_id "G9712.21"; exon_number "2"; uniq_trans_id "G9712.21";
NC_042998.1	PBRI	exon	183287607	183288857	.	+	.	gene_id "LOC115223539"; ID ""; gene_name "LOC115223539"; transcript_id "G9712.21"; exon_number "3"; uniq_trans_id "G9712.21";
NC_042998.1	PBRI	exon	183292109	183292214	.	+	.	gene_id "LOC115223539"; ID ""; gene_name "LOC115223539"; transcript_id "G9712.21"; exon_number "4"; uniq_trans_id "G9712.21";
NC_042998.1	PBRI	exon	183293202	183293580	.	+	.	gene_id "LOC115223539"; ID ""; gene_name "LOC115223539"; transcript_id "G9712.21"; exon_number "5"; uniq_trans_id "G9712.21";
NC_042998.1	PBRI	exon	183295423	183295468	.	+	.	gene_id "LOC115223539"; ID ""; gene_name "LOC115223539"; transcript_id "G9712.21"; exon_number "6"; uniq_trans_id "G9712.21";
NC_042998.1	PBRI	exon	183295576	183296126	.	+	.	gene_id "LOC115223539"; ID ""; gene_name "LOC115223539"; transcript_id "G9712.21"; exon_number "7"; uniq_trans_id "G9712.21";
NC_042998.1	PBRI	transcript	183269377	183296126	.	+	.	gene_id "LOC115223539"; ID ""; gene_name "LOC115223539"; transcript_id "G9712.24"; uniq_trans_id "G9712.24";
NC_042998.1	PBRI	exon	183269377	183269396	.	+	.	gene_id "LOC115223539"; ID ""; gene_name "LOC115223539"; transcript_id "G9712.24"; exon_number "1"; uniq_trans_id "G9712.24";
NC_042998.1	PBRI	exon	183281038	183281055	.	+	.	gene_id "LOC115223539"; ID ""; gene_name "LOC115223539"; transcript_id "G9712.24"; exon_number "2"; uniq_trans_id "G9712.24";
NC_042998.1	PBRI	exon	183287607	183288857	.	+	.	gene_id "LOC115223539"; ID ""; gene_name "LOC115223539"; transcript_id "G9712.24"; exon_number "3"; uniq_trans_id "G9712.24";
NC_042998.1	PBRI	exon	183292109	183292214	.	+	.	gene_id "LOC115223539"; ID ""; gene_name "LOC115223539"; transcript_id "G9712.24"; exon_number "4"; uniq_trans_id "G9712.24";
NC_042998.1	PBRI	exon	183293202	183294286	.	+	.	gene_id "LOC115223539"; ID ""; gene_name "LOC115223539"; transcript_id "G9712.24"; exon_number "5"; uniq_trans_id "G9712.24";
NC_042998.1	PBRI	exon	183295423	183295468	.	+	.	gene_id "LOC115223539"; ID ""; gene_name "LOC115223539"; transcript_id "G9712.24"; exon_number "6"; uniq_trans_id "G9712.24";
NC_042998.1	PBRI	exon	183295576	183296126	.	+	.	gene_id "LOC115223539"; ID ""; gene_name "LOC115223539"; transcript_id "G9712.24"; exon_number "7"; uniq_trans_id "G9712.24";
NC_042998.1	PBRI	transcript	183276024	183296126	.	+	.	gene_id "LOC115223539"; ID ""; gene_name "LOC115223539"; transcript_id "G9712.27"; uniq_trans_id "G9712.27";
NC_042998.1	PBRI	exon	183276024	183276328	.	+	.	gene_id "LOC115223539"; ID ""; gene_name "LOC115223539"; transcript_id "G9712.27"; exon_number "1"; uniq_trans_id "G9712.27";
NC_042998.1	PBRI	exon	183281038	183281055	.	+	.	gene_id "LOC115223539"; ID ""; gene_name "LOC115223539"; transcript_id "G9712.27"; exon_number "2"; uniq_trans_id "G9712.27";
NC_042998.1	PBRI	exon	183287607	183288857	.	+	.	gene_id "LOC115223539"; ID ""; gene_name "LOC115223539"; transcript_id "G9712.27"; exon_number "3"; uniq_trans_id "G9712.27";
NC_042998.1	PBRI	exon	183292109	183292214	.	+	.	gene_id "LOC115223539"; ID ""; gene_name "LOC115223539"; transcript_id "G9712.27"; exon_number "4"; uniq_trans_id "G9712.27";
NC_042998.1	PBRI	exon	183293202	183293580	.	+	.	gene_id "LOC115223539"; ID ""; gene_name "LOC115223539"; transcript_id "G9712.27"; exon_number "5"; uniq_trans_id "G9712.27";
NC_042998.1	PBRI	exon	183294219	183294286	.	+	.	gene_id "LOC115223539"; ID ""; gene_name "LOC115223539"; transcript_id "G9712.27"; exon_number "6"; uniq_trans_id "G9712.27";
NC_042998.1	PBRI	exon	183295423	183295468	.	+	.	gene_id "LOC115223539"; ID ""; gene_name "LOC115223539"; transcript_id "G9712.27"; exon_number "7"; uniq_trans_id "G9712.27";
NC_042998.1	PBRI	exon	183295576	183296126	.	+	.	gene_id "LOC115223539"; ID ""; gene_name "LOC115223539"; transcript_id "G9712.27"; exon_number "8"; uniq_trans_id "G9712.27";
NC_042998.1	PBRI	transcript	183269365	183296126	.	+	.	gene_id "LOC115223539"; ID ""; gene_name "LOC115223539"; transcript_id "G9712.9"; uniq_trans_id "G9712.9";
NC_042998.1	PBRI	exon	183269365	183269396	.	+	.	gene_id "LOC115223539"; ID ""; gene_name "LOC115223539"; transcript_id "G9712.9"; exon_number "1"; uniq_trans_id "G9712.9";
NC_042998.1	PBRI	exon	183281038	183281055	.	+	.	gene_id "LOC115223539"; ID ""; gene_name "LOC115223539"; transcript_id "G9712.9"; exon_number "2"; uniq_trans_id "G9712.9";
NC_042998.1	PBRI	exon	183287607	183288857	.	+	.	gene_id "LOC115223539"; ID ""; gene_name "LOC115223539"; transcript_id "G9712.9"; exon_number "3"; uniq_trans_id "G9712.9";
NC_042998.1	PBRI	exon	183293202	183293580	.	+	.	gene_id "LOC115223539"; ID ""; gene_name "LOC115223539"; transcript_id "G9712.9"; exon_number "4"; uniq_trans_id "G9712.9";
NC_042998.1	PBRI	exon	183294219	183294286	.	+	.	gene_id "LOC115223539"; ID ""; gene_name "LOC115223539"; transcript_id "G9712.9"; exon_number "5"; uniq_trans_id "G9712.9";
NC_042998.1	PBRI	exon	183295423	183295468	.	+	.	gene_id "LOC115223539"; ID ""; gene_name "LOC115223539"; transcript_id "G9712.9"; exon_number "6"; uniq_trans_id "G9712.9";
NC_042998.1	PBRI	exon	183295576	183296126	.	+	.	gene_id "LOC115223539"; ID ""; gene_name "LOC115223539"; transcript_id "G9712.9"; exon_number "7"; uniq_trans_id "G9712.9";
NC_042998.1	Gnomon	transcript	183268782	183296130	.	+	.	gene_id "LOC115223539"; ID "XM_029794176.2"; gene_name "LOC115223539"; transcript_id "XM_029794176.2";
NC_042998.1	Gnomon	CDS	183281053	183281055	.	+	0	gene_id "LOC115223539"; db_xref "GeneID:115223539"; gbkey "CDS"; gene "LOC115223539"; ID ""; gene_name "LOC115223539"; transcript_id "XM_029794176.2"; product "uncharacterized protein LOC115223539 isoform X1"; protein_id "XP_029650036.1"; exon_number "2";
NC_042998.1	Gnomon	CDS	183287607	183288857	.	+	0	gene_id "LOC115223539"; db_xref "GeneID:115223539"; gbkey "CDS"; gene "LOC115223539"; ID ""; gene_name "LOC115223539"; transcript_id "XM_029794176.2"; product "uncharacterized protein LOC115223539 isoform X1"; protein_id "XP_029650036.1"; exon_number "3";
NC_042998.1	Gnomon	CDS	183292109	183292214	.	+	0	gene_id "LOC115223539"; db_xref "GeneID:115223539"; gbkey "CDS"; gene "LOC115223539"; ID ""; gene_name "LOC115223539"; transcript_id "XM_029794176.2"; product "uncharacterized protein LOC115223539 isoform X1"; protein_id "XP_029650036.1"; exon_number "4";
NC_042998.1	Gnomon	CDS	183293202	183293580	.	+	2	gene_id "LOC115223539"; db_xref "GeneID:115223539"; gbkey "CDS"; gene "LOC115223539"; ID ""; gene_name "LOC115223539"; transcript_id "XM_029794176.2"; product "uncharacterized protein LOC115223539 isoform X1"; protein_id "XP_029650036.1"; exon_number "5";
NC_042998.1	Gnomon	CDS	183294219	183294286	.	+	1	gene_id "LOC115223539"; db_xref "GeneID:115223539"; gbkey "CDS"; gene "LOC115223539"; ID ""; gene_name "LOC115223539"; transcript_id "XM_029794176.2"; product "uncharacterized protein LOC115223539 isoform X1"; protein_id "XP_029650036.1"; exon_number "6";
NC_042998.1	Gnomon	CDS	183295423	183295468	.	+	2	gene_id "LOC115223539"; db_xref "GeneID:115223539"; gbkey "CDS"; gene "LOC115223539"; ID ""; gene_name "LOC115223539"; transcript_id "XM_029794176.2"; product "uncharacterized protein LOC115223539 isoform X1"; protein_id "XP_029650036.1"; exon_number "7";
NC_042998.1	Gnomon	CDS	183295576	183295786	.	+	1	gene_id "LOC115223539"; db_xref "GeneID:115223539"; gbkey "CDS"; gene "LOC115223539"; ID ""; gene_name "LOC115223539"; transcript_id "XM_029794176.2"; product "uncharacterized protein LOC115223539 isoform X1"; protein_id "XP_029650036.1"; exon_number "8";
NC_042998.1	Gnomon	exon	183268782	183269396	.	+	.	gene_id "LOC115223539"; db_xref "GeneID:115223539"; gbkey "mRNA"; gene "LOC115223539"; ID ""; gene_name "LOC115223539"; transcript_id "XM_029794176.2"; product "uncharacterized LOC115223539, transcript variant X1"; exon_number "1"; model_evidence "Supporting evidence includes similarity to: 100% coverage of the annotated genomic feature by RNAseq alignments, including 41 samples with support for all annotated introns";
NC_042998.1	Gnomon	exon	183281038	183281055	.	+	.	gene_id "LOC115223539"; db_xref "GeneID:115223539"; gbkey "mRNA"; gene "LOC115223539"; ID ""; gene_name "LOC115223539"; transcript_id "XM_029794176.2"; product "uncharacterized LOC115223539, transcript variant X1"; exon_number "2"; model_evidence "Supporting evidence includes similarity to: 100% coverage of the annotated genomic feature by RNAseq alignments, including 41 samples with support for all annotated introns";
NC_042998.1	Gnomon	exon	183287607	183288857	.	+	.	gene_id "LOC115223539"; db_xref "GeneID:115223539"; gbkey "mRNA"; gene "LOC115223539"; ID ""; gene_name "LOC115223539"; transcript_id "XM_029794176.2"; product "uncharacterized LOC115223539, transcript variant X1"; exon_number "3"; model_evidence "Supporting evidence includes similarity to: 100% coverage of the annotated genomic feature by RNAseq alignments, including 41 samples with support for all annotated introns";
NC_042998.1	Gnomon	exon	183292109	183292214	.	+	.	gene_id "LOC115223539"; db_xref "GeneID:115223539"; gbkey "mRNA"; gene "LOC115223539"; ID ""; gene_name "LOC115223539"; transcript_id "XM_029794176.2"; product "uncharacterized LOC115223539, transcript variant X1"; exon_number "4"; model_evidence "Supporting evidence includes similarity to: 100% coverage of the annotated genomic feature by RNAseq alignments, including 41 samples with support for all annotated introns";
NC_042998.1	Gnomon	exon	183293202	183293580	.	+	.	gene_id "LOC115223539"; db_xref "GeneID:115223539"; gbkey "mRNA"; gene "LOC115223539"; ID ""; gene_name "LOC115223539"; transcript_id "XM_029794176.2"; product "uncharacterized LOC115223539, transcript variant X1"; exon_number "5"; model_evidence "Supporting evidence includes similarity to: 100% coverage of the annotated genomic feature by RNAseq alignments, including 41 samples with support for all annotated introns";
NC_042998.1	Gnomon	exon	183294219	183294286	.	+	.	gene_id "LOC115223539"; db_xref "GeneID:115223539"; gbkey "mRNA"; gene "LOC115223539"; ID ""; gene_name "LOC115223539"; transcript_id "XM_029794176.2"; product "uncharacterized LOC115223539, transcript variant X1"; exon_number "6"; model_evidence "Supporting evidence includes similarity to: 100% coverage of the annotated genomic feature by RNAseq alignments, including 41 samples with support for all annotated introns";
NC_042998.1	Gnomon	exon	183295423	183295468	.	+	.	gene_id "LOC115223539"; db_xref "GeneID:115223539"; gbkey "mRNA"; gene "LOC115223539"; ID ""; gene_name "LOC115223539"; transcript_id "XM_029794176.2"; product "uncharacterized LOC115223539, transcript variant X1"; exon_number "7"; model_evidence "Supporting evidence includes similarity to: 100% coverage of the annotated genomic feature by RNAseq alignments, including 41 samples with support for all annotated introns";
NC_042998.1	Gnomon	exon	183295576	183296130	.	+	.	gene_id "LOC115223539"; db_xref "GeneID:115223539"; gbkey "mRNA"; gene "LOC115223539"; ID ""; gene_name "LOC115223539"; transcript_id "XM_029794176.2"; product "uncharacterized LOC115223539, transcript variant X1"; exon_number "8"; model_evidence "Supporting evidence includes similarity to: 100% coverage of the annotated genomic feature by RNAseq alignments, including 41 samples with support for all annotated introns";
NC_042998.1	Gnomon	start_codon	183281053	183281055	.	+	0	gene_id "LOC115223539"; db_xref "GeneID:115223539"; gbkey "CDS"; gene "LOC115223539"; ID ""; gene_name "LOC115223539"; transcript_id "XM_029794176.2"; product "uncharacterized protein LOC115223539 isoform X1"; protein_id "XP_029650036.1"; exon_number "2";
NC_042998.1	Gnomon	stop_codon	183295787	183295789	.	+	0	gene_id "LOC115223539"; db_xref "GeneID:115223539"; gbkey "CDS"; gene "LOC115223539"; ID ""; gene_name "LOC115223539"; transcript_id "XM_029794176.2"; product "uncharacterized protein LOC115223539 isoform X1"; protein_id "XP_029650036.1"; exon_number "8";
NC_042998.1	Gnomon	transcript	183287591	183296130	.	+	.	gene_id "LOC115223539"; ID "XM_029794184.2"; gene_name "LOC115223539"; transcript_id "XM_029794184.2";
NC_042998.1	Gnomon	CDS	183287640	183288857	.	+	0	gene_id "LOC115223539"; db_xref "GeneID:115223539"; gbkey "CDS"; gene "LOC115223539"; ID ""; gene_name "LOC115223539"; transcript_id "XM_029794184.2"; product "uncharacterized protein LOC115223539 isoform X3"; protein_id "XP_029650044.2"; exon_number "1";
NC_042998.1	Gnomon	CDS	183292109	183292214	.	+	0	gene_id "LOC115223539"; db_xref "GeneID:115223539"; gbkey "CDS"; gene "LOC115223539"; ID ""; gene_name "LOC115223539"; transcript_id "XM_029794184.2"; product "uncharacterized protein LOC115223539 isoform X3"; protein_id "XP_029650044.2"; exon_number "2";
NC_042998.1	Gnomon	CDS	183293202	183293580	.	+	2	gene_id "LOC115223539"; db_xref "GeneID:115223539"; gbkey "CDS"; gene "LOC115223539"; ID ""; gene_name "LOC115223539"; transcript_id "XM_029794184.2"; product "uncharacterized protein LOC115223539 isoform X3"; protein_id "XP_029650044.2"; exon_number "3";
NC_042998.1	Gnomon	CDS	183294219	183294286	.	+	1	gene_id "LOC115223539"; db_xref "GeneID:115223539"; gbkey "CDS"; gene "LOC115223539"; ID ""; gene_name "LOC115223539"; transcript_id "XM_029794184.2"; product "uncharacterized protein LOC115223539 isoform X3"; protein_id "XP_029650044.2"; exon_number "4";
NC_042998.1	Gnomon	CDS	183295423	183295468	.	+	2	gene_id "LOC115223539"; db_xref "GeneID:115223539"; gbkey "CDS"; gene "LOC115223539"; ID ""; gene_name "LOC115223539"; transcript_id "XM_029794184.2"; product "uncharacterized protein LOC115223539 isoform X3"; protein_id "XP_029650044.2"; exon_number "5";
NC_042998.1	Gnomon	CDS	183295576	183295786	.	+	1	gene_id "LOC115223539"; db_xref "GeneID:115223539"; gbkey "CDS"; gene "LOC115223539"; ID ""; gene_name "LOC115223539"; transcript_id "XM_029794184.2"; product "uncharacterized protein LOC115223539 isoform X3"; protein_id "XP_029650044.2"; exon_number "6";
NC_042998.1	Gnomon	exon	183287591	183288857	.	+	.	gene_id "LOC115223539"; db_xref "GeneID:115223539"; gbkey "mRNA"; gene "LOC115223539"; ID ""; gene_name "LOC115223539"; transcript_id "XM_029794184.2"; product "uncharacterized LOC115223539, transcript variant X3"; exon_number "1"; model_evidence "Supporting evidence includes similarity to: 100% coverage of the annotated genomic feature by RNAseq alignments, including 46 samples with support for all annotated introns";
NC_042998.1	Gnomon	exon	183292109	183292214	.	+	.	gene_id "LOC115223539"; db_xref "GeneID:115223539"; gbkey "mRNA"; gene "LOC115223539"; ID ""; gene_name "LOC115223539"; transcript_id "XM_029794184.2"; product "uncharacterized LOC115223539, transcript variant X3"; exon_number "2"; model_evidence "Supporting evidence includes similarity to: 100% coverage of the annotated genomic feature by RNAseq alignments, including 46 samples with support for all annotated introns";
NC_042998.1	Gnomon	exon	183293202	183293580	.	+	.	gene_id "LOC115223539"; db_xref "GeneID:115223539"; gbkey "mRNA"; gene "LOC115223539"; ID ""; gene_name "LOC115223539"; transcript_id "XM_029794184.2"; product "uncharacterized LOC115223539, transcript variant X3"; exon_number "3"; model_evidence "Supporting evidence includes similarity to: 100% coverage of the annotated genomic feature by RNAseq alignments, including 46 samples with support for all annotated introns";
NC_042998.1	Gnomon	exon	183294219	183294286	.	+	.	gene_id "LOC115223539"; db_xref "GeneID:115223539"; gbkey "mRNA"; gene "LOC115223539"; ID ""; gene_name "LOC115223539"; transcript_id "XM_029794184.2"; product "uncharacterized LOC115223539, transcript variant X3"; exon_number "4"; model_evidence "Supporting evidence includes similarity to: 100% coverage of the annotated genomic feature by RNAseq alignments, including 46 samples with support for all annotated introns";
NC_042998.1	Gnomon	exon	183295423	183295468	.	+	.	gene_id "LOC115223539"; db_xref "GeneID:115223539"; gbkey "mRNA"; gene "LOC115223539"; ID ""; gene_name "LOC115223539"; transcript_id "XM_029794184.2"; product "uncharacterized LOC115223539, transcript variant X3"; exon_number "5"; model_evidence "Supporting evidence includes similarity to: 100% coverage of the annotated genomic feature by RNAseq alignments, including 46 samples with support for all annotated introns";
NC_042998.1	Gnomon	exon	183295576	183296130	.	+	.	gene_id "LOC115223539"; db_xref "GeneID:115223539"; gbkey "mRNA"; gene "LOC115223539"; ID ""; gene_name "LOC115223539"; transcript_id "XM_029794184.2"; product "uncharacterized LOC115223539, transcript variant X3"; exon_number "6"; model_evidence "Supporting evidence includes similarity to: 100% coverage of the annotated genomic feature by RNAseq alignments, including 46 samples with support for all annotated introns";
NC_042998.1	Gnomon	start_codon	183287640	183287642	.	+	0	gene_id "LOC115223539"; db_xref "GeneID:115223539"; gbkey "CDS"; gene "LOC115223539"; ID ""; gene_name "LOC115223539"; transcript_id "XM_029794184.2"; product "uncharacterized protein LOC115223539 isoform X3"; protein_id "XP_029650044.2"; exon_number "1";
NC_042998.1	Gnomon	stop_codon	183295787	183295789	.	+	0	gene_id "LOC115223539"; db_xref "GeneID:115223539"; gbkey "CDS"; gene "LOC115223539"; ID ""; gene_name "LOC115223539"; transcript_id "XM_029794184.2"; product "uncharacterized protein LOC115223539 isoform X3"; protein_id "XP_029650044.2"; exon_number "6";
NC_042998.1	Gnomon	transcript	183268782	183296130	.	+	.	gene_id "LOC115223539"; ID "XM_036500516.1"; gene_name "LOC115223539"; transcript_id "XM_036500516.1";
NC_042998.1	Gnomon	CDS	183281053	183281055	.	+	0	gene_id "LOC115223539"; db_xref "GeneID:115223539"; gbkey "CDS"; gene "LOC115223539"; ID ""; gene_name "LOC115223539"; transcript_id "XM_036500516.1"; product "uncharacterized protein LOC115223539 isoform X2"; protein_id "XP_036356409.1"; exon_number "2";
NC_042998.1	Gnomon	CDS	183287607	183288857	.	+	0	gene_id "LOC115223539"; db_xref "GeneID:115223539"; gbkey "CDS"; gene "LOC115223539"; ID ""; gene_name "LOC115223539"; transcript_id "XM_036500516.1"; product "uncharacterized protein LOC115223539 isoform X2"; protein_id "XP_036356409.1"; exon_number "3";
NC_042998.1	Gnomon	CDS	183292109	183292214	.	+	0	gene_id "LOC115223539"; db_xref "GeneID:115223539"; gbkey "CDS"; gene "LOC115223539"; ID ""; gene_name "LOC115223539"; transcript_id "XM_036500516.1"; product "uncharacterized protein LOC115223539 isoform X2"; protein_id "XP_036356409.1"; exon_number "4";
NC_042998.1	Gnomon	CDS	183293202	183293580	.	+	2	gene_id "LOC115223539"; db_xref "GeneID:115223539"; gbkey "CDS"; gene "LOC115223539"; ID ""; gene_name "LOC115223539"; transcript_id "XM_036500516.1"; product "uncharacterized protein LOC115223539 isoform X2"; protein_id "XP_036356409.1"; exon_number "5";
NC_042998.1	Gnomon	CDS	183294219	183294286	.	+	1	gene_id "LOC115223539"; db_xref "GeneID:115223539"; gbkey "CDS"; gene "LOC115223539"; ID ""; gene_name "LOC115223539"; transcript_id "XM_036500516.1"; product "uncharacterized protein LOC115223539 isoform X2"; protein_id "XP_036356409.1"; exon_number "6";
NC_042998.1	Gnomon	CDS	183295423	183295468	.	+	2	gene_id "LOC115223539"; db_xref "GeneID:115223539"; gbkey "CDS"; gene "LOC115223539"; ID ""; gene_name "LOC115223539"; transcript_id "XM_036500516.1"; product "uncharacterized protein LOC115223539 isoform X2"; protein_id "XP_036356409.1"; exon_number "7";
NC_042998.1	Gnomon	CDS	183295576	183295739	.	+	1	gene_id "LOC115223539"; db_xref "GeneID:115223539"; gbkey "CDS"; gene "LOC115223539"; ID ""; gene_name "LOC115223539"; transcript_id "XM_036500516.1"; product "uncharacterized protein LOC115223539 isoform X2"; protein_id "XP_036356409.1"; exon_number "8";
NC_042998.1	Gnomon	CDS	183295780	183295808	.	+	2	gene_id "LOC115223539"; db_xref "GeneID:115223539"; gbkey "CDS"; gene "LOC115223539"; ID ""; gene_name "LOC115223539"; transcript_id "XM_036500516.1"; product "uncharacterized protein LOC115223539 isoform X2"; protein_id "XP_036356409.1"; exon_number "9";
NC_042998.1	Gnomon	exon	183268782	183269396	.	+	.	gene_id "LOC115223539"; db_xref "GeneID:115223539"; gbkey "mRNA"; gene "LOC115223539"; ID ""; gene_name "LOC115223539"; transcript_id "XM_036500516.1"; product "uncharacterized LOC115223539, transcript variant X2"; exon_number "1"; model_evidence "Supporting evidence includes similarity to: 100% coverage of the annotated genomic feature by RNAseq alignments, including 25 samples with support for all annotated introns";
NC_042998.1	Gnomon	exon	183281038	183281055	.	+	.	gene_id "LOC115223539"; db_xref "GeneID:115223539"; gbkey "mRNA"; gene "LOC115223539"; ID ""; gene_name "LOC115223539"; transcript_id "XM_036500516.1"; product "uncharacterized LOC115223539, transcript variant X2"; exon_number "2"; model_evidence "Supporting evidence includes similarity to: 100% coverage of the annotated genomic feature by RNAseq alignments, including 25 samples with support for all annotated introns";
NC_042998.1	Gnomon	exon	183287607	183288857	.	+	.	gene_id "LOC115223539"; db_xref "GeneID:115223539"; gbkey "mRNA"; gene "LOC115223539"; ID ""; gene_name "LOC115223539"; transcript_id "XM_036500516.1"; product "uncharacterized LOC115223539, transcript variant X2"; exon_number "3"; model_evidence "Supporting evidence includes similarity to: 100% coverage of the annotated genomic feature by RNAseq alignments, including 25 samples with support for all annotated introns";
NC_042998.1	Gnomon	exon	183292109	183292214	.	+	.	gene_id "LOC115223539"; db_xref "GeneID:115223539"; gbkey "mRNA"; gene "LOC115223539"; ID ""; gene_name "LOC115223539"; transcript_id "XM_036500516.1"; product "uncharacterized LOC115223539, transcript variant X2"; exon_number "4"; model_evidence "Supporting evidence includes similarity to: 100% coverage of the annotated genomic feature by RNAseq alignments, including 25 samples with support for all annotated introns";
NC_042998.1	Gnomon	exon	183293202	183293580	.	+	.	gene_id "LOC115223539"; db_xref "GeneID:115223539"; gbkey "mRNA"; gene "LOC115223539"; ID ""; gene_name "LOC115223539"; transcript_id "XM_036500516.1"; product "uncharacterized LOC115223539, transcript variant X2"; exon_number "5"; model_evidence "Supporting evidence includes similarity to: 100% coverage of the annotated genomic feature by RNAseq alignments, including 25 samples with support for all annotated introns";
NC_042998.1	Gnomon	exon	183294219	183294286	.	+	.	gene_id "LOC115223539"; db_xref "GeneID:115223539"; gbkey "mRNA"; gene "LOC115223539"; ID ""; gene_name "LOC115223539"; transcript_id "XM_036500516.1"; product "uncharacterized LOC115223539, transcript variant X2"; exon_number "6"; model_evidence "Supporting evidence includes similarity to: 100% coverage of the annotated genomic feature by RNAseq alignments, including 25 samples with support for all annotated introns";
NC_042998.1	Gnomon	exon	183295423	183295468	.	+	.	gene_id "LOC115223539"; db_xref "GeneID:115223539"; gbkey "mRNA"; gene "LOC115223539"; ID ""; gene_name "LOC115223539"; transcript_id "XM_036500516.1"; product "uncharacterized LOC115223539, transcript variant X2"; exon_number "7"; model_evidence "Supporting evidence includes similarity to: 100% coverage of the annotated genomic feature by RNAseq alignments, including 25 samples with support for all annotated introns";
NC_042998.1	Gnomon	exon	183295576	183295739	.	+	.	gene_id "LOC115223539"; db_xref "GeneID:115223539"; gbkey "mRNA"; gene "LOC115223539"; ID ""; gene_name "LOC115223539"; transcript_id "XM_036500516.1"; product "uncharacterized LOC115223539, transcript variant X2"; exon_number "8"; model_evidence "Supporting evidence includes similarity to: 100% coverage of the annotated genomic feature by RNAseq alignments, including 25 samples with support for all annotated introns";
NC_042998.1	Gnomon	exon	183295780	183296130	.	+	.	gene_id "LOC115223539"; db_xref "GeneID:115223539"; gbkey "mRNA"; gene "LOC115223539"; ID ""; gene_name "LOC115223539"; transcript_id "XM_036500516.1"; product "uncharacterized LOC115223539, transcript variant X2"; exon_number "9"; model_evidence "Supporting evidence includes similarity to: 100% coverage of the annotated genomic feature by RNAseq alignments, including 25 samples with support for all annotated introns";
NC_042998.1	Gnomon	start_codon	183281053	183281055	.	+	0	gene_id "LOC115223539"; db_xref "GeneID:115223539"; gbkey "CDS"; gene "LOC115223539"; ID ""; gene_name "LOC115223539"; transcript_id "XM_036500516.1"; product "uncharacterized protein LOC115223539 isoform X2"; protein_id "XP_036356409.1"; exon_number "2";
NC_042998.1	Gnomon	stop_codon	183295809	183295811	.	+	0	gene_id "LOC115223539"; db_xref "GeneID:115223539"; gbkey "CDS"; gene "LOC115223539"; ID ""; gene_name "LOC115223539"; transcript_id "XM_036500516.1"; product "uncharacterized protein LOC115223539 isoform X2"; protein_id "XP_036356409.1"; exon_number "9";
NC_042998.1	Gnomon	gene	183269525	183272727	.	+	.	gene_id "LOC115223555"; db_xref "GeneID:115223555"; gbkey "Gene"; gene "LOC115223555"; gene_biotype "protein_coding"; ID ""; gene_name "LOC115223555";
NC_042998.1	Gnomon	transcript	183269525	183272727	.	+	.	gene_id "LOC115223555"; ID "XM_036500522.1"; gene_name "LOC115223555"; transcript_id "XM_036500522.1";
NC_042998.1	Gnomon	CDS	183269561	183271408	.	+	0	gene_id "LOC115223555"; db_xref "GeneID:115223555"; gbkey "CDS"; gene "LOC115223555"; ID ""; gene_name "LOC115223555"; transcript_id "XM_036500522.1"; product "caseinolytic peptidase B protein homolog"; protein_id "XP_036356415.1"; exon_number "1";
NC_042998.1	Gnomon	exon	183269525	183272727	.	+	.	gene_id "LOC115223555"; db_xref "GeneID:115223555"; gbkey "mRNA"; gene "LOC115223555"; ID ""; gene_name "LOC115223555"; transcript_id "XM_036500522.1"; product "caseinolytic peptidase B protein homolog"; exon_number "1"; model_evidence "Supporting evidence includes similarity to: 8 Proteins, and 100% coverage of the annotated genomic feature by RNAseq alignments";
NC_042998.1	Gnomon	start_codon	183269561	183269563	.	+	0	gene_id "LOC115223555"; db_xref "GeneID:115223555"; gbkey "CDS"; gene "LOC115223555"; ID ""; gene_name "LOC115223555"; transcript_id "XM_036500522.1"; product "caseinolytic peptidase B protein homolog"; protein_id "XP_036356415.1"; exon_number "1";
NC_042998.1	Gnomon	stop_codon	183271409	183271411	.	+	0	gene_id "LOC115223555"; db_xref "GeneID:115223555"; gbkey "CDS"; gene "LOC115223555"; ID ""; gene_name "LOC115223555"; transcript_id "XM_036500522.1"; product "caseinolytic peptidase B protein homolog"; protein_id "XP_036356415.1"; exon_number "1";
NC_042998.1	Gnomon	gene	2577975	3069327	.	-	.	gene_id "LOC115223565"; db_xref "GeneID:115223565"; gbkey "Gene"; gene "LOC115223565"; gene_biotype "protein_coding"; ID ""; gene_name "LOC115223565";
NC_042998.1	PBRI~FLAMseq	transcript	2577975	2585046	.	-	.	gene_id "LOC115223565"; ID ""; gene_name "LOC115223565"; transcript_id "FLAMseq_ext~G5401.2"; uniq_trans_id "G5401.2"; three_prime_ext "16";
NC_042998.1	PBRI~FLAMseq	exon	2577991	2581415	.	-	.	gene_id "LOC115223565"; ID ""; gene_name "LOC115223565"; transcript_id "FLAMseq_ext~G5401.2"; exon_number "2"; uniq_trans_id "G5401.2";
NC_042998.1	PBRI~FLAMseq	exon	2584497	2585046	.	-	.	gene_id "LOC115223565"; ID ""; gene_name "LOC115223565"; transcript_id "FLAMseq_ext~G5401.2"; exon_number "1"; uniq_trans_id "G5401.2";
NC_042998.1	PBRI~FLAMseq	exon	2577975	2581415	.	-	.	gene_id "LOC115223565"; ID ""; gene_name "LOC115223565"; transcript_id "FLAMseq_ext~G5401.2"; exon_number "2"; uniq_trans_id "G5401.2"; three_prime_ext "16";
NC_042998.1	PBRI	transcript	2628789	2978623	.	-	.	gene_id "LOC115223565"; ID ""; gene_name "LOC115223565"; transcript_id "G5401.106"; uniq_trans_id "G5401.106";
NC_042998.1	PBRI	exon	2628789	2628840	.	-	.	gene_id "LOC115223565"; ID ""; gene_name "LOC115223565"; transcript_id "G5401.106"; exon_number "25"; uniq_trans_id "G5401.106";
NC_042998.1	PBRI	exon	2630482	2630573	.	-	.	gene_id "LOC115223565"; ID ""; gene_name "LOC115223565"; transcript_id "G5401.106"; exon_number "24"; uniq_trans_id "G5401.106";
NC_042998.1	PBRI	exon	2631159	2631202	.	-	.	gene_id "LOC115223565"; ID ""; gene_name "LOC115223565"; transcript_id "G5401.106"; exon_number "23"; uniq_trans_id "G5401.106";
NC_042998.1	PBRI	exon	2633960	2634022	.	-	.	gene_id "LOC115223565"; ID ""; gene_name "LOC115223565"; transcript_id "G5401.106"; exon_number "22"; uniq_trans_id "G5401.106";
NC_042998.1	PBRI	exon	2649339	2649367	.	-	.	gene_id "LOC115223565"; ID ""; gene_name "LOC115223565"; transcript_id "G5401.106"; exon_number "21"; uniq_trans_id "G5401.106";
NC_042998.1	PBRI	exon	2658142	2658203	.	-	.	gene_id "LOC115223565"; ID ""; gene_name "LOC115223565"; transcript_id "G5401.106"; exon_number "20"; uniq_trans_id "G5401.106";
NC_042998.1	PBRI	exon	2659201	2659261	.	-	.	gene_id "LOC115223565"; ID ""; gene_name "LOC115223565"; transcript_id "G5401.106"; exon_number "19"; uniq_trans_id "G5401.106";
NC_042998.1	PBRI	exon	2667054	2667127	.	-	.	gene_id "LOC115223565"; ID ""; gene_name "LOC115223565"; transcript_id "G5401.106"; exon_number "18"; uniq_trans_id "G5401.106";
NC_042998.1	PBRI	exon	2681146	2681278	.	-	.	gene_id "LOC115223565"; ID ""; gene_name "LOC115223565"; transcript_id "G5401.106"; exon_number "17"; uniq_trans_id "G5401.106";
NC_042998.1	PBRI	exon	2726045	2726153	.	-	.	gene_id "LOC115223565"; ID ""; gene_name "LOC115223565"; transcript_id "G5401.106"; exon_number "16"; uniq_trans_id "G5401.106";
NC_042998.1	PBRI	exon	2728470	2728604	.	-	.	gene_id "LOC115223565"; ID ""; gene_name "LOC115223565"; transcript_id "G5401.106"; exon_number "15"; uniq_trans_id "G5401.106";
NC_042998.1	PBRI	exon	2738994	2739023	.	-	.	gene_id "LOC115223565"; ID ""; gene_name "LOC115223565"; transcript_id "G5401.106"; exon_number "14"; uniq_trans_id "G5401.106";
NC_042998.1	PBRI	exon	2742383	2742416	.	-	.	gene_id "LOC115223565"; ID ""; gene_name "LOC115223565"; transcript_id "G5401.106"; exon_number "13"; uniq_trans_id "G5401.106";
NC_042998.1	PBRI	exon	2754073	2754245	.	-	.	gene_id "LOC115223565"; ID ""; gene_name "LOC115223565"; transcript_id "G5401.106"; exon_number "12"; uniq_trans_id "G5401.106";
NC_042998.1	PBRI	exon	2756515	2757019	.	-	.	gene_id "LOC115223565"; ID ""; gene_name "LOC115223565"; transcript_id "G5401.106"; exon_number "11"; uniq_trans_id "G5401.106";
NC_042998.1	PBRI	exon	2761893	2761986	.	-	.	gene_id "LOC115223565"; ID ""; gene_name "LOC115223565"; transcript_id "G5401.106"; exon_number "10"; uniq_trans_id "G5401.106";
NC_042998.1	PBRI	exon	2790424	2790500	.	-	.	gene_id "LOC115223565"; ID ""; gene_name "LOC115223565"; transcript_id "G5401.106"; exon_number "9"; uniq_trans_id "G5401.106";
NC_042998.1	PBRI	exon	2887102	2889447	.	-	.	gene_id "LOC115223565"; ID ""; gene_name "LOC115223565"; transcript_id "G5401.106"; exon_number "8"; uniq_trans_id "G5401.106";
NC_042998.1	PBRI	exon	2893455	2893550	.	-	.	gene_id "LOC115223565"; ID ""; gene_name "LOC115223565"; transcript_id "G5401.106"; exon_number "7"; uniq_trans_id "G5401.106";
NC_042998.1	PBRI	exon	2900928	2901049	.	-	.	gene_id "LOC115223565"; ID ""; gene_name "LOC115223565"; transcript_id "G5401.106"; exon_number "6"; uniq_trans_id "G5401.106";
NC_042998.1	PBRI	exon	2919406	2919589	.	-	.	gene_id "LOC115223565"; ID ""; gene_name "LOC115223565"; transcript_id "G5401.106"; exon_number "5"; uniq_trans_id "G5401.106";
NC_042998.1	PBRI	exon	2940812	2941087	.	-	.	gene_id "LOC115223565"; ID ""; gene_name "LOC115223565"; transcript_id "G5401.106"; exon_number "4"; uniq_trans_id "G5401.106";
NC_042998.1	PBRI	exon	2953378	2953522	.	-	.	gene_id "LOC115223565"; ID ""; gene_name "LOC115223565"; transcript_id "G5401.106"; exon_number "3"; uniq_trans_id "G5401.106";
NC_042998.1	PBRI	exon	2970349	2970392	.	-	.	gene_id "LOC115223565"; ID ""; gene_name "LOC115223565"; transcript_id "G5401.106"; exon_number "2"; uniq_trans_id "G5401.106";
NC_042998.1	PBRI	exon	2978164	2978623	.	-	.	gene_id "LOC115223565"; ID ""; gene_name "LOC115223565"; transcript_id "G5401.106"; exon_number "1"; uniq_trans_id "G5401.106";
NC_042998.1	PBRI	transcript	2628789	3039814	.	-	.	gene_id "LOC115223565"; ID ""; gene_name "LOC115223565"; transcript_id "G5401.107"; uniq_trans_id "G5401.107";
NC_042998.1	PBRI	exon	2628789	2628840	.	-	.	gene_id "LOC115223565"; ID ""; gene_name "LOC115223565"; transcript_id "G5401.107"; exon_number "25"; uniq_trans_id "G5401.107";
NC_042998.1	PBRI	exon	2630482	2630573	.	-	.	gene_id "LOC115223565"; ID ""; gene_name "LOC115223565"; transcript_id "G5401.107"; exon_number "24"; uniq_trans_id "G5401.107";
NC_042998.1	PBRI	exon	2631159	2631202	.	-	.	gene_id "LOC115223565"; ID ""; gene_name "LOC115223565"; transcript_id "G5401.107"; exon_number "23"; uniq_trans_id "G5401.107";
NC_042998.1	PBRI	exon	2633960	2634022	.	-	.	gene_id "LOC115223565"; ID ""; gene_name "LOC115223565"; transcript_id "G5401.107"; exon_number "22"; uniq_trans_id "G5401.107";
NC_042998.1	PBRI	exon	2649339	2649367	.	-	.	gene_id "LOC115223565"; ID ""; gene_name "LOC115223565"; transcript_id "G5401.107"; exon_number "21"; uniq_trans_id "G5401.107";
NC_042998.1	PBRI	exon	2658142	2658203	.	-	.	gene_id "LOC115223565"; ID ""; gene_name "LOC115223565"; transcript_id "G5401.107"; exon_number "20"; uniq_trans_id "G5401.107";
NC_042998.1	PBRI	exon	2659201	2659261	.	-	.	gene_id "LOC115223565"; ID ""; gene_name "LOC115223565"; transcript_id "G5401.107"; exon_number "19"; uniq_trans_id "G5401.107";
NC_042998.1	PBRI	exon	2667054	2667127	.	-	.	gene_id "LOC115223565"; ID ""; gene_name "LOC115223565"; transcript_id "G5401.107"; exon_number "18"; uniq_trans_id "G5401.107";
NC_042998.1	PBRI	exon	2681146	2681278	.	-	.	gene_id "LOC115223565"; ID ""; gene_name "LOC115223565"; transcript_id "G5401.107"; exon_number "17"; uniq_trans_id "G5401.107";
NC_042998.1	PBRI	exon	2726045	2726153	.	-	.	gene_id "LOC115223565"; ID ""; gene_name "LOC115223565"; transcript_id "G5401.107"; exon_number "16"; uniq_trans_id "G5401.107";
NC_042998.1	PBRI	exon	2728470	2728604	.	-	.	gene_id "LOC115223565"; ID ""; gene_name "LOC115223565"; transcript_id "G5401.107"; exon_number "15"; uniq_trans_id "G5401.107";
NC_042998.1	PBRI	exon	2738994	2739023	.	-	.	gene_id "LOC115223565"; ID ""; gene_name "LOC115223565"; transcript_id "G5401.107"; exon_number "14"; uniq_trans_id "G5401.107";
NC_042998.1	PBRI	exon	2742383	2742416	.	-	.	gene_id "LOC115223565"; ID ""; gene_name "LOC115223565"; transcript_id "G5401.107"; exon_number "13"; uniq_trans_id "G5401.107";
NC_042998.1	PBRI	exon	2754073	2754245	.	-	.	gene_id "LOC115223565"; ID ""; gene_name "LOC115223565"; transcript_id "G5401.107"; exon_number "12"; uniq_trans_id "G5401.107";
NC_042998.1	PBRI	exon	2756515	2757019	.	-	.	gene_id "LOC115223565"; ID ""; gene_name "LOC115223565"; transcript_id "G5401.107"; exon_number "11"; uniq_trans_id "G5401.107";
NC_042998.1	PBRI	exon	2761893	2761986	.	-	.	gene_id "LOC115223565"; ID ""; gene_name "LOC115223565"; transcript_id "G5401.107"; exon_number "10"; uniq_trans_id "G5401.107";
NC_042998.1	PBRI	exon	2790424	2790500	.	-	.	gene_id "LOC115223565"; ID ""; gene_name "LOC115223565"; transcript_id "G5401.107"; exon_number "9"; uniq_trans_id "G5401.107";
NC_042998.1	PBRI	exon	2887102	2889447	.	-	.	gene_id "LOC115223565"; ID ""; gene_name "LOC115223565"; transcript_id "G5401.107"; exon_number "8"; uniq_trans_id "G5401.107";
NC_042998.1	PBRI	exon	2893455	2893550	.	-	.	gene_id "LOC115223565"; ID ""; gene_name "LOC115223565"; transcript_id "G5401.107"; exon_number "7"; uniq_trans_id "G5401.107";
NC_042998.1	PBRI	exon	2900928	2901049	.	-	.	gene_id "LOC115223565"; ID ""; gene_name "LOC115223565"; transcript_id "G5401.107"; exon_number "6"; uniq_trans_id "G5401.107";
NC_042998.1	PBRI	exon	2919406	2919589	.	-	.	gene_id "LOC115223565"; ID ""; gene_name "LOC115223565"; transcript_id "G5401.107"; exon_number "5"; uniq_trans_id "G5401.107";
NC_042998.1	PBRI	exon	2940812	2941087	.	-	.	gene_id "LOC115223565"; ID ""; gene_name "LOC115223565"; transcript_id "G5401.107"; exon_number "4"; uniq_trans_id "G5401.107";
NC_042998.1	PBRI	exon	2953378	2953522	.	-	.	gene_id "LOC115223565"; ID ""; gene_name "LOC115223565"; transcript_id "G5401.107"; exon_number "3"; uniq_trans_id "G5401.107";
NC_042998.1	PBRI	exon	2970349	2970392	.	-	.	gene_id "LOC115223565"; ID ""; gene_name "LOC115223565"; transcript_id "G5401.107"; exon_number "2"; uniq_trans_id "G5401.107";
NC_042998.1	PBRI	exon	3039622	3039814	.	-	.	gene_id "LOC115223565"; ID ""; gene_name "LOC115223565"; transcript_id "G5401.107"; exon_number "1"; uniq_trans_id "G5401.107";
NC_042998.1	PBRI	transcript	2728470	2924050	.	-	.	gene_id "LOC115223565"; ID ""; gene_name "LOC115223565"; transcript_id "G5401.139"; uniq_trans_id "G5401.139";
NC_042998.1	PBRI	exon	2728470	2728604	.	-	.	gene_id "LOC115223565"; ID ""; gene_name "LOC115223565"; transcript_id "G5401.139"; exon_number "12"; uniq_trans_id "G5401.139";
NC_042998.1	PBRI	exon	2738994	2739023	.	-	.	gene_id "LOC115223565"; ID ""; gene_name "LOC115223565"; transcript_id "G5401.139"; exon_number "11"; uniq_trans_id "G5401.139";
NC_042998.1	PBRI	exon	2742383	2742416	.	-	.	gene_id "LOC115223565"; ID ""; gene_name "LOC115223565"; transcript_id "G5401.139"; exon_number "10"; uniq_trans_id "G5401.139";
NC_042998.1	PBRI	exon	2754073	2754245	.	-	.	gene_id "LOC115223565"; ID ""; gene_name "LOC115223565"; transcript_id "G5401.139"; exon_number "9"; uniq_trans_id "G5401.139";
NC_042998.1	PBRI	exon	2756515	2757019	.	-	.	gene_id "LOC115223565"; ID ""; gene_name "LOC115223565"; transcript_id "G5401.139"; exon_number "8"; uniq_trans_id "G5401.139";
NC_042998.1	PBRI	exon	2761893	2761986	.	-	.	gene_id "LOC115223565"; ID ""; gene_name "LOC115223565"; transcript_id "G5401.139"; exon_number "7"; uniq_trans_id "G5401.139";
NC_042998.1	PBRI	exon	2790424	2790500	.	-	.	gene_id "LOC115223565"; ID ""; gene_name "LOC115223565"; transcript_id "G5401.139"; exon_number "6"; uniq_trans_id "G5401.139";
NC_042998.1	PBRI	exon	2887102	2889447	.	-	.	gene_id "LOC115223565"; ID ""; gene_name "LOC115223565"; transcript_id "G5401.139"; exon_number "5"; uniq_trans_id "G5401.139";
NC_042998.1	PBRI	exon	2893455	2893550	.	-	.	gene_id "LOC115223565"; ID ""; gene_name "LOC115223565"; transcript_id "G5401.139"; exon_number "4"; uniq_trans_id "G5401.139";
NC_042998.1	PBRI	exon	2900928	2901049	.	-	.	gene_id "LOC115223565"; ID ""; gene_name "LOC115223565"; transcript_id "G5401.139"; exon_number "3"; uniq_trans_id "G5401.139";
NC_042998.1	PBRI	exon	2919406	2919589	.	-	.	gene_id "LOC115223565"; ID ""; gene_name "LOC115223565"; transcript_id "G5401.139"; exon_number "2"; uniq_trans_id "G5401.139";
NC_042998.1	PBRI	exon	2923990	2924050	.	-	.	gene_id "LOC115223565"; ID ""; gene_name "LOC115223565"; transcript_id "G5401.139"; exon_number "1"; uniq_trans_id "G5401.139";
NC_042998.1	PBRI	transcript	2728470	2978516	.	-	.	gene_id "LOC115223565"; ID ""; gene_name "LOC115223565"; transcript_id "G5401.140"; uniq_trans_id "G5401.140";
NC_042998.1	PBRI	exon	2728470	2728604	.	-	.	gene_id "LOC115223565"; ID ""; gene_name "LOC115223565"; transcript_id "G5401.140"; exon_number "15"; uniq_trans_id "G5401.140";
NC_042998.1	PBRI	exon	2738994	2739023	.	-	.	gene_id "LOC115223565"; ID ""; gene_name "LOC115223565"; transcript_id "G5401.140"; exon_number "14"; uniq_trans_id "G5401.140";
NC_042998.1	PBRI	exon	2742383	2742416	.	-	.	gene_id "LOC115223565"; ID ""; gene_name "LOC115223565"; transcript_id "G5401.140"; exon_number "13"; uniq_trans_id "G5401.140";
NC_042998.1	PBRI	exon	2754073	2754245	.	-	.	gene_id "LOC115223565"; ID ""; gene_name "LOC115223565"; transcript_id "G5401.140"; exon_number "12"; uniq_trans_id "G5401.140";
NC_042998.1	PBRI	exon	2756515	2757019	.	-	.	gene_id "LOC115223565"; ID ""; gene_name "LOC115223565"; transcript_id "G5401.140"; exon_number "11"; uniq_trans_id "G5401.140";
NC_042998.1	PBRI	exon	2761893	2761986	.	-	.	gene_id "LOC115223565"; ID ""; gene_name "LOC115223565"; transcript_id "G5401.140"; exon_number "10"; uniq_trans_id "G5401.140";
NC_042998.1	PBRI	exon	2790424	2790500	.	-	.	gene_id "LOC115223565"; ID ""; gene_name "LOC115223565"; transcript_id "G5401.140"; exon_number "9"; uniq_trans_id "G5401.140";
NC_042998.1	PBRI	exon	2887102	2889447	.	-	.	gene_id "LOC115223565"; ID ""; gene_name "LOC115223565"; transcript_id "G5401.140"; exon_number "8"; uniq_trans_id "G5401.140";
NC_042998.1	PBRI	exon	2893455	2893550	.	-	.	gene_id "LOC115223565"; ID ""; gene_name "LOC115223565"; transcript_id "G5401.140"; exon_number "7"; uniq_trans_id "G5401.140";
NC_042998.1	PBRI	exon	2900928	2901049	.	-	.	gene_id "LOC115223565"; ID ""; gene_name "LOC115223565"; transcript_id "G5401.140"; exon_number "6"; uniq_trans_id "G5401.140";
NC_042998.1	PBRI	exon	2919406	2919589	.	-	.	gene_id "LOC115223565"; ID ""; gene_name "LOC115223565"; transcript_id "G5401.140"; exon_number "5"; uniq_trans_id "G5401.140";
NC_042998.1	PBRI	exon	2940812	2941087	.	-	.	gene_id "LOC115223565"; ID ""; gene_name "LOC115223565"; transcript_id "G5401.140"; exon_number "4"; uniq_trans_id "G5401.140";
NC_042998.1	PBRI	exon	2953378	2953522	.	-	.	gene_id "LOC115223565"; ID ""; gene_name "LOC115223565"; transcript_id "G5401.140"; exon_number "3"; uniq_trans_id "G5401.140";
NC_042998.1	PBRI	exon	2970349	2970392	.	-	.	gene_id "LOC115223565"; ID ""; gene_name "LOC115223565"; transcript_id "G5401.140"; exon_number "2"; uniq_trans_id "G5401.140";
NC_042998.1	PBRI	exon	2978164	2978516	.	-	.	gene_id "LOC115223565"; ID ""; gene_name "LOC115223565"; transcript_id "G5401.140"; exon_number "1"; uniq_trans_id "G5401.140";
NC_042998.1	PBRI	transcript	2728470	3039801	.	-	.	gene_id "LOC115223565"; ID ""; gene_name "LOC115223565"; transcript_id "G5401.141"; uniq_trans_id "G5401.141";
NC_042998.1	PBRI	exon	2728470	2728604	.	-	.	gene_id "LOC115223565"; ID ""; gene_name "LOC115223565"; transcript_id "G5401.141"; exon_number "15"; uniq_trans_id "G5401.141";
NC_042998.1	PBRI	exon	2738994	2739023	.	-	.	gene_id "LOC115223565"; ID ""; gene_name "LOC115223565"; transcript_id "G5401.141"; exon_number "14"; uniq_trans_id "G5401.141";
NC_042998.1	PBRI	exon	2742383	2742416	.	-	.	gene_id "LOC115223565"; ID ""; gene_name "LOC115223565"; transcript_id "G5401.141"; exon_number "13"; uniq_trans_id "G5401.141";
NC_042998.1	PBRI	exon	2754073	2754245	.	-	.	gene_id "LOC115223565"; ID ""; gene_name "LOC115223565"; transcript_id "G5401.141"; exon_number "12"; uniq_trans_id "G5401.141";
NC_042998.1	PBRI	exon	2756515	2757019	.	-	.	gene_id "LOC115223565"; ID ""; gene_name "LOC115223565"; transcript_id "G5401.141"; exon_number "11"; uniq_trans_id "G5401.141";
NC_042998.1	PBRI	exon	2761893	2761986	.	-	.	gene_id "LOC115223565"; ID ""; gene_name "LOC115223565"; transcript_id "G5401.141"; exon_number "10"; uniq_trans_id "G5401.141";
NC_042998.1	PBRI	exon	2790424	2790500	.	-	.	gene_id "LOC115223565"; ID ""; gene_name "LOC115223565"; transcript_id "G5401.141"; exon_number "9"; uniq_trans_id "G5401.141";
NC_042998.1	PBRI	exon	2887102	2889447	.	-	.	gene_id "LOC115223565"; ID ""; gene_name "LOC115223565"; transcript_id "G5401.141"; exon_number "8"; uniq_trans_id "G5401.141";
NC_042998.1	PBRI	exon	2893455	2893550	.	-	.	gene_id "LOC115223565"; ID ""; gene_name "LOC115223565"; transcript_id "G5401.141"; exon_number "7"; uniq_trans_id "G5401.141";
NC_042998.1	PBRI	exon	2900928	2901049	.	-	.	gene_id "LOC115223565"; ID ""; gene_name "LOC115223565"; transcript_id "G5401.141"; exon_number "6"; uniq_trans_id "G5401.141";
NC_042998.1	PBRI	exon	2919406	2919589	.	-	.	gene_id "LOC115223565"; ID ""; gene_name "LOC115223565"; transcript_id "G5401.141"; exon_number "5"; uniq_trans_id "G5401.141";
NC_042998.1	PBRI	exon	2940812	2941087	.	-	.	gene_id "LOC115223565"; ID ""; gene_name "LOC115223565"; transcript_id "G5401.141"; exon_number "4"; uniq_trans_id "G5401.141";
NC_042998.1	PBRI	exon	2953378	2953522	.	-	.	gene_id "LOC115223565"; ID ""; gene_name "LOC115223565"; transcript_id "G5401.141"; exon_number "3"; uniq_trans_id "G5401.141";
NC_042998.1	PBRI	exon	2970349	2970392	.	-	.	gene_id "LOC115223565"; ID ""; gene_name "LOC115223565"; transcript_id "G5401.141"; exon_number "2"; uniq_trans_id "G5401.141";
NC_042998.1	PBRI	exon	3039622	3039801	.	-	.	gene_id "LOC115223565"; ID ""; gene_name "LOC115223565"; transcript_id "G5401.141"; exon_number "1"; uniq_trans_id "G5401.141";
NC_042998.1	PBRI	transcript	2577991	2585046	.	-	.	gene_id "LOC115223565"; ID ""; gene_name "LOC115223565"; transcript_id "G5401.2"; uniq_trans_id "G5401.2";
NC_042998.1	PBRI	exon	2577991	2581415	.	-	.	gene_id "LOC115223565"; ID ""; gene_name "LOC115223565"; transcript_id "G5401.2"; exon_number "2"; uniq_trans_id "G5401.2";
NC_042998.1	PBRI	exon	2584497	2585046	.	-	.	gene_id "LOC115223565"; ID ""; gene_name "LOC115223565"; transcript_id "G5401.2"; exon_number "1"; uniq_trans_id "G5401.2";
NC_042998.1	PBRI	transcript	2581112	2701111	.	-	.	gene_id "LOC115223565"; ID ""; gene_name "LOC115223565"; transcript_id "G5401.52"; uniq_trans_id "G5401.52";
NC_042998.1	PBRI	exon	2581112	2581415	.	-	.	gene_id "LOC115223565"; ID ""; gene_name "LOC115223565"; transcript_id "G5401.52"; exon_number "29"; uniq_trans_id "G5401.52";
NC_042998.1	PBRI	exon	2584497	2585134	.	-	.	gene_id "LOC115223565"; ID ""; gene_name "LOC115223565"; transcript_id "G5401.52"; exon_number "28"; uniq_trans_id "G5401.52";
NC_042998.1	PBRI	exon	2586125	2586220	.	-	.	gene_id "LOC115223565"; ID ""; gene_name "LOC115223565"; transcript_id "G5401.52"; exon_number "27"; uniq_trans_id "G5401.52";
NC_042998.1	PBRI	exon	2587304	2587409	.	-	.	gene_id "LOC115223565"; ID ""; gene_name "LOC115223565"; transcript_id "G5401.52"; exon_number "26"; uniq_trans_id "G5401.52";
NC_042998.1	PBRI	exon	2588541	2588575	.	-	.	gene_id "LOC115223565"; ID ""; gene_name "LOC115223565"; transcript_id "G5401.52"; exon_number "25"; uniq_trans_id "G5401.52";
NC_042998.1	PBRI	exon	2592553	2592798	.	-	.	gene_id "LOC115223565"; ID ""; gene_name "LOC115223565"; transcript_id "G5401.52"; exon_number "24"; uniq_trans_id "G5401.52";
NC_042998.1	PBRI	exon	2593197	2593291	.	-	.	gene_id "LOC115223565"; ID ""; gene_name "LOC115223565"; transcript_id "G5401.52"; exon_number "23"; uniq_trans_id "G5401.52";
NC_042998.1	PBRI	exon	2595831	2595983	.	-	.	gene_id "LOC115223565"; ID ""; gene_name "LOC115223565"; transcript_id "G5401.52"; exon_number "22"; uniq_trans_id "G5401.52";
NC_042998.1	PBRI	exon	2607801	2607864	.	-	.	gene_id "LOC115223565"; ID ""; gene_name "LOC115223565"; transcript_id "G5401.52"; exon_number "21"; uniq_trans_id "G5401.52";
NC_042998.1	PBRI	exon	2609206	2609378	.	-	.	gene_id "LOC115223565"; ID ""; gene_name "LOC115223565"; transcript_id "G5401.52"; exon_number "20"; uniq_trans_id "G5401.52";
NC_042998.1	PBRI	exon	2612425	2612511	.	-	.	gene_id "LOC115223565"; ID ""; gene_name "LOC115223565"; transcript_id "G5401.52"; exon_number "19"; uniq_trans_id "G5401.52";
NC_042998.1	PBRI	exon	2615877	2616066	.	-	.	gene_id "LOC115223565"; ID ""; gene_name "LOC115223565"; transcript_id "G5401.52"; exon_number "18"; uniq_trans_id "G5401.52";
NC_042998.1	PBRI	exon	2617124	2617209	.	-	.	gene_id "LOC115223565"; ID ""; gene_name "LOC115223565"; transcript_id "G5401.52"; exon_number "17"; uniq_trans_id "G5401.52";
NC_042998.1	PBRI	exon	2620405	2620486	.	-	.	gene_id "LOC115223565"; ID ""; gene_name "LOC115223565"; transcript_id "G5401.52"; exon_number "16"; uniq_trans_id "G5401.52";
NC_042998.1	PBRI	exon	2622261	2622427	.	-	.	gene_id "LOC115223565"; ID ""; gene_name "LOC115223565"; transcript_id "G5401.52"; exon_number "15"; uniq_trans_id "G5401.52";
NC_042998.1	PBRI	exon	2623492	2623609	.	-	.	gene_id "LOC115223565"; ID ""; gene_name "LOC115223565"; transcript_id "G5401.52"; exon_number "14"; uniq_trans_id "G5401.52";
NC_042998.1	PBRI	exon	2624980	2625102	.	-	.	gene_id "LOC115223565"; ID ""; gene_name "LOC115223565"; transcript_id "G5401.52"; exon_number "13"; uniq_trans_id "G5401.52";
NC_042998.1	PBRI	exon	2626566	2626745	.	-	.	gene_id "LOC115223565"; ID ""; gene_name "LOC115223565"; transcript_id "G5401.52"; exon_number "12"; uniq_trans_id "G5401.52";
NC_042998.1	PBRI	exon	2627463	2627515	.	-	.	gene_id "LOC115223565"; ID ""; gene_name "LOC115223565"; transcript_id "G5401.52"; exon_number "11"; uniq_trans_id "G5401.52";
NC_042998.1	PBRI	exon	2628789	2628840	.	-	.	gene_id "LOC115223565"; ID ""; gene_name "LOC115223565"; transcript_id "G5401.52"; exon_number "10"; uniq_trans_id "G5401.52";
NC_042998.1	PBRI	exon	2630482	2630573	.	-	.	gene_id "LOC115223565"; ID ""; gene_name "LOC115223565"; transcript_id "G5401.52"; exon_number "9"; uniq_trans_id "G5401.52";
NC_042998.1	PBRI	exon	2631159	2631202	.	-	.	gene_id "LOC115223565"; ID ""; gene_name "LOC115223565"; transcript_id "G5401.52"; exon_number "8"; uniq_trans_id "G5401.52";
NC_042998.1	PBRI	exon	2633960	2634022	.	-	.	gene_id "LOC115223565"; ID ""; gene_name "LOC115223565"; transcript_id "G5401.52"; exon_number "7"; uniq_trans_id "G5401.52";
NC_042998.1	PBRI	exon	2649339	2649367	.	-	.	gene_id "LOC115223565"; ID ""; gene_name "LOC115223565"; transcript_id "G5401.52"; exon_number "6"; uniq_trans_id "G5401.52";
NC_042998.1	PBRI	exon	2658142	2658203	.	-	.	gene_id "LOC115223565"; ID ""; gene_name "LOC115223565"; transcript_id "G5401.52"; exon_number "5"; uniq_trans_id "G5401.52";
NC_042998.1	PBRI	exon	2659201	2659261	.	-	.	gene_id "LOC115223565"; ID ""; gene_name "LOC115223565"; transcript_id "G5401.52"; exon_number "4"; uniq_trans_id "G5401.52";
NC_042998.1	PBRI	exon	2667054	2667127	.	-	.	gene_id "LOC115223565"; ID ""; gene_name "LOC115223565"; transcript_id "G5401.52"; exon_number "3"; uniq_trans_id "G5401.52";
NC_042998.1	PBRI	exon	2681146	2681278	.	-	.	gene_id "LOC115223565"; ID ""; gene_name "LOC115223565"; transcript_id "G5401.52"; exon_number "2"; uniq_trans_id "G5401.52";
NC_042998.1	PBRI	exon	2701023	2701111	.	-	.	gene_id "LOC115223565"; ID ""; gene_name "LOC115223565"; transcript_id "G5401.52"; exon_number "1"; uniq_trans_id "G5401.52";
NC_042998.1	PBRI	transcript	2581112	2705788	.	-	.	gene_id "LOC115223565"; ID ""; gene_name "LOC115223565"; transcript_id "G5401.53"; uniq_trans_id "G5401.53";
NC_042998.1	PBRI	exon	2581112	2581415	.	-	.	gene_id "LOC115223565"; ID ""; gene_name "LOC115223565"; transcript_id "G5401.53"; exon_number "29"; uniq_trans_id "G5401.53";
NC_042998.1	PBRI	exon	2584497	2585134	.	-	.	gene_id "LOC115223565"; ID ""; gene_name "LOC115223565"; transcript_id "G5401.53"; exon_number "28"; uniq_trans_id "G5401.53";
NC_042998.1	PBRI	exon	2586125	2586220	.	-	.	gene_id "LOC115223565"; ID ""; gene_name "LOC115223565"; transcript_id "G5401.53"; exon_number "27"; uniq_trans_id "G5401.53";
NC_042998.1	PBRI	exon	2587304	2587409	.	-	.	gene_id "LOC115223565"; ID ""; gene_name "LOC115223565"; transcript_id "G5401.53"; exon_number "26"; uniq_trans_id "G5401.53";
NC_042998.1	PBRI	exon	2588541	2588575	.	-	.	gene_id "LOC115223565"; ID ""; gene_name "LOC115223565"; transcript_id "G5401.53"; exon_number "25"; uniq_trans_id "G5401.53";
NC_042998.1	PBRI	exon	2592553	2592798	.	-	.	gene_id "LOC115223565"; ID ""; gene_name "LOC115223565"; transcript_id "G5401.53"; exon_number "24"; uniq_trans_id "G5401.53";
NC_042998.1	PBRI	exon	2593197	2593291	.	-	.	gene_id "LOC115223565"; ID ""; gene_name "LOC115223565"; transcript_id "G5401.53"; exon_number "23"; uniq_trans_id "G5401.53";
NC_042998.1	PBRI	exon	2595831	2595983	.	-	.	gene_id "LOC115223565"; ID ""; gene_name "LOC115223565"; transcript_id "G5401.53"; exon_number "22"; uniq_trans_id "G5401.53";
NC_042998.1	PBRI	exon	2607801	2607864	.	-	.	gene_id "LOC115223565"; ID ""; gene_name "LOC115223565"; transcript_id "G5401.53"; exon_number "21"; uniq_trans_id "G5401.53";
NC_042998.1	PBRI	exon	2609206	2609378	.	-	.	gene_id "LOC115223565"; ID ""; gene_name "LOC115223565"; transcript_id "G5401.53"; exon_number "20"; uniq_trans_id "G5401.53";
NC_042998.1	PBRI	exon	2612425	2612511	.	-	.	gene_id "LOC115223565"; ID ""; gene_name "LOC115223565"; transcript_id "G5401.53"; exon_number "19"; uniq_trans_id "G5401.53";
NC_042998.1	PBRI	exon	2615877	2616066	.	-	.	gene_id "LOC115223565"; ID ""; gene_name "LOC115223565"; transcript_id "G5401.53"; exon_number "18"; uniq_trans_id "G5401.53";
NC_042998.1	PBRI	exon	2617124	2617209	.	-	.	gene_id "LOC115223565"; ID ""; gene_name "LOC115223565"; transcript_id "G5401.53"; exon_number "17"; uniq_trans_id "G5401.53";
NC_042998.1	PBRI	exon	2620405	2620486	.	-	.	gene_id "LOC115223565"; ID ""; gene_name "LOC115223565"; transcript_id "G5401.53"; exon_number "16"; uniq_trans_id "G5401.53";
NC_042998.1	PBRI	exon	2622261	2622427	.	-	.	gene_id "LOC115223565"; ID ""; gene_name "LOC115223565"; transcript_id "G5401.53"; exon_number "15"; uniq_trans_id "G5401.53";
NC_042998.1	PBRI	exon	2623492	2623609	.	-	.	gene_id "LOC115223565"; ID ""; gene_name "LOC115223565"; transcript_id "G5401.53"; exon_number "14"; uniq_trans_id "G5401.53";
NC_042998.1	PBRI	exon	2624980	2625102	.	-	.	gene_id "LOC115223565"; ID ""; gene_name "LOC115223565"; transcript_id "G5401.53"; exon_number "13"; uniq_trans_id "G5401.53";
NC_042998.1	PBRI	exon	2626566	2626745	.	-	.	gene_id "LOC115223565"; ID ""; gene_name "LOC115223565"; transcript_id "G5401.53"; exon_number "12"; uniq_trans_id "G5401.53";
NC_042998.1	PBRI	exon	2627463	2627515	.	-	.	gene_id "LOC115223565"; ID ""; gene_name "LOC115223565"; transcript_id "G5401.53"; exon_number "11"; uniq_trans_id "G5401.53";
NC_042998.1	PBRI	exon	2628789	2628840	.	-	.	gene_id "LOC115223565"; ID ""; gene_name "LOC115223565"; transcript_id "G5401.53"; exon_number "10"; uniq_trans_id "G5401.53";
NC_042998.1	PBRI	exon	2630482	2630573	.	-	.	gene_id "LOC115223565"; ID ""; gene_name "LOC115223565"; transcript_id "G5401.53"; exon_number "9"; uniq_trans_id "G5401.53";
NC_042998.1	PBRI	exon	2631159	2631202	.	-	.	gene_id "LOC115223565"; ID ""; gene_name "LOC115223565"; transcript_id "G5401.53"; exon_number "8"; uniq_trans_id "G5401.53";
NC_042998.1	PBRI	exon	2633960	2634022	.	-	.	gene_id "LOC115223565"; ID ""; gene_name "LOC115223565"; transcript_id "G5401.53"; exon_number "7"; uniq_trans_id "G5401.53";
NC_042998.1	PBRI	exon	2649339	2649367	.	-	.	gene_id "LOC115223565"; ID ""; gene_name "LOC115223565"; transcript_id "G5401.53"; exon_number "6"; uniq_trans_id "G5401.53";
NC_042998.1	PBRI	exon	2658142	2658203	.	-	.	gene_id "LOC115223565"; ID ""; gene_name "LOC115223565"; transcript_id "G5401.53"; exon_number "5"; uniq_trans_id "G5401.53";
NC_042998.1	PBRI	exon	2659201	2659261	.	-	.	gene_id "LOC115223565"; ID ""; gene_name "LOC115223565"; transcript_id "G5401.53"; exon_number "4"; uniq_trans_id "G5401.53";
NC_042998.1	PBRI	exon	2667054	2667127	.	-	.	gene_id "LOC115223565"; ID ""; gene_name "LOC115223565"; transcript_id "G5401.53"; exon_number "3"; uniq_trans_id "G5401.53";
NC_042998.1	PBRI	exon	2681146	2681278	.	-	.	gene_id "LOC115223565"; ID ""; gene_name "LOC115223565"; transcript_id "G5401.53"; exon_number "2"; uniq_trans_id "G5401.53";
NC_042998.1	PBRI	exon	2705595	2705788	.	-	.	gene_id "LOC115223565"; ID ""; gene_name "LOC115223565"; transcript_id "G5401.53"; exon_number "1"; uniq_trans_id "G5401.53";
NC_042998.1	PBRI	transcript	2581112	2978637	.	-	.	gene_id "LOC115223565"; ID ""; gene_name "LOC115223565"; transcript_id "G5401.54"; uniq_trans_id "G5401.54";
NC_042998.1	PBRI	exon	2581112	2581415	.	-	.	gene_id "LOC115223565"; ID ""; gene_name "LOC115223565"; transcript_id "G5401.54"; exon_number "44"; uniq_trans_id "G5401.54";
NC_042998.1	PBRI	exon	2584497	2585134	.	-	.	gene_id "LOC115223565"; ID ""; gene_name "LOC115223565"; transcript_id "G5401.54"; exon_number "43"; uniq_trans_id "G5401.54";
NC_042998.1	PBRI	exon	2586125	2586220	.	-	.	gene_id "LOC115223565"; ID ""; gene_name "LOC115223565"; transcript_id "G5401.54"; exon_number "42"; uniq_trans_id "G5401.54";
NC_042998.1	PBRI	exon	2587304	2587409	.	-	.	gene_id "LOC115223565"; ID ""; gene_name "LOC115223565"; transcript_id "G5401.54"; exon_number "41"; uniq_trans_id "G5401.54";
NC_042998.1	PBRI	exon	2588541	2588575	.	-	.	gene_id "LOC115223565"; ID ""; gene_name "LOC115223565"; transcript_id "G5401.54"; exon_number "40"; uniq_trans_id "G5401.54";
NC_042998.1	PBRI	exon	2592553	2592798	.	-	.	gene_id "LOC115223565"; ID ""; gene_name "LOC115223565"; transcript_id "G5401.54"; exon_number "39"; uniq_trans_id "G5401.54";
NC_042998.1	PBRI	exon	2593197	2593291	.	-	.	gene_id "LOC115223565"; ID ""; gene_name "LOC115223565"; transcript_id "G5401.54"; exon_number "38"; uniq_trans_id "G5401.54";
NC_042998.1	PBRI	exon	2595831	2595983	.	-	.	gene_id "LOC115223565"; ID ""; gene_name "LOC115223565"; transcript_id "G5401.54"; exon_number "37"; uniq_trans_id "G5401.54";
NC_042998.1	PBRI	exon	2607801	2607864	.	-	.	gene_id "LOC115223565"; ID ""; gene_name "LOC115223565"; transcript_id "G5401.54"; exon_number "36"; uniq_trans_id "G5401.54";
NC_042998.1	PBRI	exon	2609206	2609378	.	-	.	gene_id "LOC115223565"; ID ""; gene_name "LOC115223565"; transcript_id "G5401.54"; exon_number "35"; uniq_trans_id "G5401.54";
NC_042998.1	PBRI	exon	2612425	2612511	.	-	.	gene_id "LOC115223565"; ID ""; gene_name "LOC115223565"; transcript_id "G5401.54"; exon_number "34"; uniq_trans_id "G5401.54";
NC_042998.1	PBRI	exon	2615877	2616066	.	-	.	gene_id "LOC115223565"; ID ""; gene_name "LOC115223565"; transcript_id "G5401.54"; exon_number "33"; uniq_trans_id "G5401.54";
NC_042998.1	PBRI	exon	2617124	2617209	.	-	.	gene_id "LOC115223565"; ID ""; gene_name "LOC115223565"; transcript_id "G5401.54"; exon_number "32"; uniq_trans_id "G5401.54";
NC_042998.1	PBRI	exon	2620405	2620486	.	-	.	gene_id "LOC115223565"; ID ""; gene_name "LOC115223565"; transcript_id "G5401.54"; exon_number "31"; uniq_trans_id "G5401.54";
NC_042998.1	PBRI	exon	2622261	2622427	.	-	.	gene_id "LOC115223565"; ID ""; gene_name "LOC115223565"; transcript_id "G5401.54"; exon_number "30"; uniq_trans_id "G5401.54";
NC_042998.1	PBRI	exon	2623492	2623609	.	-	.	gene_id "LOC115223565"; ID ""; gene_name "LOC115223565"; transcript_id "G5401.54"; exon_number "29"; uniq_trans_id "G5401.54";
NC_042998.1	PBRI	exon	2624980	2625102	.	-	.	gene_id "LOC115223565"; ID ""; gene_name "LOC115223565"; transcript_id "G5401.54"; exon_number "28"; uniq_trans_id "G5401.54";
NC_042998.1	PBRI	exon	2626566	2626745	.	-	.	gene_id "LOC115223565"; ID ""; gene_name "LOC115223565"; transcript_id "G5401.54"; exon_number "27"; uniq_trans_id "G5401.54";
NC_042998.1	PBRI	exon	2627463	2627515	.	-	.	gene_id "LOC115223565"; ID ""; gene_name "LOC115223565"; transcript_id "G5401.54"; exon_number "26"; uniq_trans_id "G5401.54";
NC_042998.1	PBRI	exon	2628789	2628840	.	-	.	gene_id "LOC115223565"; ID ""; gene_name "LOC115223565"; transcript_id "G5401.54"; exon_number "25"; uniq_trans_id "G5401.54";
NC_042998.1	PBRI	exon	2630482	2630573	.	-	.	gene_id "LOC115223565"; ID ""; gene_name "LOC115223565"; transcript_id "G5401.54"; exon_number "24"; uniq_trans_id "G5401.54";
NC_042998.1	PBRI	exon	2631159	2631202	.	-	.	gene_id "LOC115223565"; ID ""; gene_name "LOC115223565"; transcript_id "G5401.54"; exon_number "23"; uniq_trans_id "G5401.54";
NC_042998.1	PBRI	exon	2633960	2634022	.	-	.	gene_id "LOC115223565"; ID ""; gene_name "LOC115223565"; transcript_id "G5401.54"; exon_number "22"; uniq_trans_id "G5401.54";
NC_042998.1	PBRI	exon	2649339	2649367	.	-	.	gene_id "LOC115223565"; ID ""; gene_name "LOC115223565"; transcript_id "G5401.54"; exon_number "21"; uniq_trans_id "G5401.54";
NC_042998.1	PBRI	exon	2658142	2658203	.	-	.	gene_id "LOC115223565"; ID ""; gene_name "LOC115223565"; transcript_id "G5401.54"; exon_number "20"; uniq_trans_id "G5401.54";
NC_042998.1	PBRI	exon	2659201	2659261	.	-	.	gene_id "LOC115223565"; ID ""; gene_name "LOC115223565"; transcript_id "G5401.54"; exon_number "19"; uniq_trans_id "G5401.54";
NC_042998.1	PBRI	exon	2667054	2667127	.	-	.	gene_id "LOC115223565"; ID ""; gene_name "LOC115223565"; transcript_id "G5401.54"; exon_number "18"; uniq_trans_id "G5401.54";
NC_042998.1	PBRI	exon	2681146	2681278	.	-	.	gene_id "LOC115223565"; ID ""; gene_name "LOC115223565"; transcript_id "G5401.54"; exon_number "17"; uniq_trans_id "G5401.54";
NC_042998.1	PBRI	exon	2726045	2726153	.	-	.	gene_id "LOC115223565"; ID ""; gene_name "LOC115223565"; transcript_id "G5401.54"; exon_number "16"; uniq_trans_id "G5401.54";
NC_042998.1	PBRI	exon	2728470	2728604	.	-	.	gene_id "LOC115223565"; ID ""; gene_name "LOC115223565"; transcript_id "G5401.54"; exon_number "15"; uniq_trans_id "G5401.54";
NC_042998.1	PBRI	exon	2738994	2739023	.	-	.	gene_id "LOC115223565"; ID ""; gene_name "LOC115223565"; transcript_id "G5401.54"; exon_number "14"; uniq_trans_id "G5401.54";
NC_042998.1	PBRI	exon	2742383	2742416	.	-	.	gene_id "LOC115223565"; ID ""; gene_name "LOC115223565"; transcript_id "G5401.54"; exon_number "13"; uniq_trans_id "G5401.54";
NC_042998.1	PBRI	exon	2754073	2754245	.	-	.	gene_id "LOC115223565"; ID ""; gene_name "LOC115223565"; transcript_id "G5401.54"; exon_number "12"; uniq_trans_id "G5401.54";
NC_042998.1	PBRI	exon	2756515	2757019	.	-	.	gene_id "LOC115223565"; ID ""; gene_name "LOC115223565"; transcript_id "G5401.54"; exon_number "11"; uniq_trans_id "G5401.54";
NC_042998.1	PBRI	exon	2761893	2761986	.	-	.	gene_id "LOC115223565"; ID ""; gene_name "LOC115223565"; transcript_id "G5401.54"; exon_number "10"; uniq_trans_id "G5401.54";
NC_042998.1	PBRI	exon	2790424	2790500	.	-	.	gene_id "LOC115223565"; ID ""; gene_name "LOC115223565"; transcript_id "G5401.54"; exon_number "9"; uniq_trans_id "G5401.54";
NC_042998.1	PBRI	exon	2887102	2889447	.	-	.	gene_id "LOC115223565"; ID ""; gene_name "LOC115223565"; transcript_id "G5401.54"; exon_number "8"; uniq_trans_id "G5401.54";
NC_042998.1	PBRI	exon	2893455	2893550	.	-	.	gene_id "LOC115223565"; ID ""; gene_name "LOC115223565"; transcript_id "G5401.54"; exon_number "7"; uniq_trans_id "G5401.54";
NC_042998.1	PBRI	exon	2900928	2901049	.	-	.	gene_id "LOC115223565"; ID ""; gene_name "LOC115223565"; transcript_id "G5401.54"; exon_number "6"; uniq_trans_id "G5401.54";
NC_042998.1	PBRI	exon	2919406	2919589	.	-	.	gene_id "LOC115223565"; ID ""; gene_name "LOC115223565"; transcript_id "G5401.54"; exon_number "5"; uniq_trans_id "G5401.54";
NC_042998.1	PBRI	exon	2940812	2941087	.	-	.	gene_id "LOC115223565"; ID ""; gene_name "LOC115223565"; transcript_id "G5401.54"; exon_number "4"; uniq_trans_id "G5401.54";
NC_042998.1	PBRI	exon	2953378	2953522	.	-	.	gene_id "LOC115223565"; ID ""; gene_name "LOC115223565"; transcript_id "G5401.54"; exon_number "3"; uniq_trans_id "G5401.54";
NC_042998.1	PBRI	exon	2970349	2970392	.	-	.	gene_id "LOC115223565"; ID ""; gene_name "LOC115223565"; transcript_id "G5401.54"; exon_number "2"; uniq_trans_id "G5401.54";
NC_042998.1	PBRI	exon	2978164	2978637	.	-	.	gene_id "LOC115223565"; ID ""; gene_name "LOC115223565"; transcript_id "G5401.54"; exon_number "1"; uniq_trans_id "G5401.54";
NC_042998.1	PBRI	transcript	2581112	2814900	.	-	.	gene_id "LOC115223565"; ID ""; gene_name "LOC115223565"; transcript_id "G5401.55"; uniq_trans_id "G5401.55";
NC_042998.1	PBRI	exon	2581112	2581415	.	-	.	gene_id "LOC115223565"; ID ""; gene_name "LOC115223565"; transcript_id "G5401.55"; exon_number "37"; uniq_trans_id "G5401.55";
NC_042998.1	PBRI	exon	2584497	2585134	.	-	.	gene_id "LOC115223565"; ID ""; gene_name "LOC115223565"; transcript_id "G5401.55"; exon_number "36"; uniq_trans_id "G5401.55";
NC_042998.1	PBRI	exon	2586125	2586220	.	-	.	gene_id "LOC115223565"; ID ""; gene_name "LOC115223565"; transcript_id "G5401.55"; exon_number "35"; uniq_trans_id "G5401.55";
NC_042998.1	PBRI	exon	2587304	2587409	.	-	.	gene_id "LOC115223565"; ID ""; gene_name "LOC115223565"; transcript_id "G5401.55"; exon_number "34"; uniq_trans_id "G5401.55";
NC_042998.1	PBRI	exon	2588541	2588575	.	-	.	gene_id "LOC115223565"; ID ""; gene_name "LOC115223565"; transcript_id "G5401.55"; exon_number "33"; uniq_trans_id "G5401.55";
NC_042998.1	PBRI	exon	2592553	2592798	.	-	.	gene_id "LOC115223565"; ID ""; gene_name "LOC115223565"; transcript_id "G5401.55"; exon_number "32"; uniq_trans_id "G5401.55";
NC_042998.1	PBRI	exon	2593197	2593291	.	-	.	gene_id "LOC115223565"; ID ""; gene_name "LOC115223565"; transcript_id "G5401.55"; exon_number "31"; uniq_trans_id "G5401.55";
NC_042998.1	PBRI	exon	2595831	2595983	.	-	.	gene_id "LOC115223565"; ID ""; gene_name "LOC115223565"; transcript_id "G5401.55"; exon_number "30"; uniq_trans_id "G5401.55";
NC_042998.1	PBRI	exon	2607801	2607864	.	-	.	gene_id "LOC115223565"; ID ""; gene_name "LOC115223565"; transcript_id "G5401.55"; exon_number "29"; uniq_trans_id "G5401.55";
NC_042998.1	PBRI	exon	2609206	2609378	.	-	.	gene_id "LOC115223565"; ID ""; gene_name "LOC115223565"; transcript_id "G5401.55"; exon_number "28"; uniq_trans_id "G5401.55";
NC_042998.1	PBRI	exon	2612425	2612511	.	-	.	gene_id "LOC115223565"; ID ""; gene_name "LOC115223565"; transcript_id "G5401.55"; exon_number "27"; uniq_trans_id "G5401.55";
NC_042998.1	PBRI	exon	2615877	2616066	.	-	.	gene_id "LOC115223565"; ID ""; gene_name "LOC115223565"; transcript_id "G5401.55"; exon_number "26"; uniq_trans_id "G5401.55";
NC_042998.1	PBRI	exon	2617124	2617209	.	-	.	gene_id "LOC115223565"; ID ""; gene_name "LOC115223565"; transcript_id "G5401.55"; exon_number "25"; uniq_trans_id "G5401.55";
NC_042998.1	PBRI	exon	2620405	2620486	.	-	.	gene_id "LOC115223565"; ID ""; gene_name "LOC115223565"; transcript_id "G5401.55"; exon_number "24"; uniq_trans_id "G5401.55";
NC_042998.1	PBRI	exon	2622261	2622427	.	-	.	gene_id "LOC115223565"; ID ""; gene_name "LOC115223565"; transcript_id "G5401.55"; exon_number "23"; uniq_trans_id "G5401.55";
NC_042998.1	PBRI	exon	2623492	2623609	.	-	.	gene_id "LOC115223565"; ID ""; gene_name "LOC115223565"; transcript_id "G5401.55"; exon_number "22"; uniq_trans_id "G5401.55";
NC_042998.1	PBRI	exon	2624980	2625102	.	-	.	gene_id "LOC115223565"; ID ""; gene_name "LOC115223565"; transcript_id "G5401.55"; exon_number "21"; uniq_trans_id "G5401.55";
NC_042998.1	PBRI	exon	2626566	2626745	.	-	.	gene_id "LOC115223565"; ID ""; gene_name "LOC115223565"; transcript_id "G5401.55"; exon_number "20"; uniq_trans_id "G5401.55";
NC_042998.1	PBRI	exon	2627463	2627515	.	-	.	gene_id "LOC115223565"; ID ""; gene_name "LOC115223565"; transcript_id "G5401.55"; exon_number "19"; uniq_trans_id "G5401.55";
NC_042998.1	PBRI	exon	2628789	2628840	.	-	.	gene_id "LOC115223565"; ID ""; gene_name "LOC115223565"; transcript_id "G5401.55"; exon_number "18"; uniq_trans_id "G5401.55";
NC_042998.1	PBRI	exon	2630482	2630573	.	-	.	gene_id "LOC115223565"; ID ""; gene_name "LOC115223565"; transcript_id "G5401.55"; exon_number "17"; uniq_trans_id "G5401.55";
NC_042998.1	PBRI	exon	2631159	2631202	.	-	.	gene_id "LOC115223565"; ID ""; gene_name "LOC115223565"; transcript_id "G5401.55"; exon_number "16"; uniq_trans_id "G5401.55";
NC_042998.1	PBRI	exon	2633960	2634022	.	-	.	gene_id "LOC115223565"; ID ""; gene_name "LOC115223565"; transcript_id "G5401.55"; exon_number "15"; uniq_trans_id "G5401.55";
NC_042998.1	PBRI	exon	2649339	2649367	.	-	.	gene_id "LOC115223565"; ID ""; gene_name "LOC115223565"; transcript_id "G5401.55"; exon_number "14"; uniq_trans_id "G5401.55";
NC_042998.1	PBRI	exon	2658142	2658203	.	-	.	gene_id "LOC115223565"; ID ""; gene_name "LOC115223565"; transcript_id "G5401.55"; exon_number "13"; uniq_trans_id "G5401.55";
NC_042998.1	PBRI	exon	2659201	2659261	.	-	.	gene_id "LOC115223565"; ID ""; gene_name "LOC115223565"; transcript_id "G5401.55"; exon_number "12"; uniq_trans_id "G5401.55";
NC_042998.1	PBRI	exon	2667054	2667127	.	-	.	gene_id "LOC115223565"; ID ""; gene_name "LOC115223565"; transcript_id "G5401.55"; exon_number "11"; uniq_trans_id "G5401.55";
NC_042998.1	PBRI	exon	2681146	2681278	.	-	.	gene_id "LOC115223565"; ID ""; gene_name "LOC115223565"; transcript_id "G5401.55"; exon_number "10"; uniq_trans_id "G5401.55";
NC_042998.1	PBRI	exon	2726045	2726153	.	-	.	gene_id "LOC115223565"; ID ""; gene_name "LOC115223565"; transcript_id "G5401.55"; exon_number "9"; uniq_trans_id "G5401.55";
NC_042998.1	PBRI	exon	2728470	2728604	.	-	.	gene_id "LOC115223565"; ID ""; gene_name "LOC115223565"; transcript_id "G5401.55"; exon_number "8"; uniq_trans_id "G5401.55";
NC_042998.1	PBRI	exon	2738994	2739023	.	-	.	gene_id "LOC115223565"; ID ""; gene_name "LOC115223565"; transcript_id "G5401.55"; exon_number "7"; uniq_trans_id "G5401.55";
NC_042998.1	PBRI	exon	2742383	2742416	.	-	.	gene_id "LOC115223565"; ID ""; gene_name "LOC115223565"; transcript_id "G5401.55"; exon_number "6"; uniq_trans_id "G5401.55";
NC_042998.1	PBRI	exon	2754094	2754245	.	-	.	gene_id "LOC115223565"; ID ""; gene_name "LOC115223565"; transcript_id "G5401.55"; exon_number "5"; uniq_trans_id "G5401.55";
NC_042998.1	PBRI	exon	2756515	2757019	.	-	.	gene_id "LOC115223565"; ID ""; gene_name "LOC115223565"; transcript_id "G5401.55"; exon_number "4"; uniq_trans_id "G5401.55";
NC_042998.1	PBRI	exon	2761893	2761986	.	-	.	gene_id "LOC115223565"; ID ""; gene_name "LOC115223565"; transcript_id "G5401.55"; exon_number "3"; uniq_trans_id "G5401.55";
NC_042998.1	PBRI	exon	2790424	2790500	.	-	.	gene_id "LOC115223565"; ID ""; gene_name "LOC115223565"; transcript_id "G5401.55"; exon_number "2"; uniq_trans_id "G5401.55";
NC_042998.1	PBRI	exon	2814706	2814900	.	-	.	gene_id "LOC115223565"; ID ""; gene_name "LOC115223565"; transcript_id "G5401.55"; exon_number "1"; uniq_trans_id "G5401.55";
NC_042998.1	PBRI	transcript	2581112	2887319	.	-	.	gene_id "LOC115223565"; ID ""; gene_name "LOC115223565"; transcript_id "G5401.56"; uniq_trans_id "G5401.56";
NC_042998.1	PBRI	exon	2581112	2581415	.	-	.	gene_id "LOC115223565"; ID ""; gene_name "LOC115223565"; transcript_id "G5401.56"; exon_number "37"; uniq_trans_id "G5401.56";
NC_042998.1	PBRI	exon	2584497	2585134	.	-	.	gene_id "LOC115223565"; ID ""; gene_name "LOC115223565"; transcript_id "G5401.56"; exon_number "36"; uniq_trans_id "G5401.56";
NC_042998.1	PBRI	exon	2586125	2586220	.	-	.	gene_id "LOC115223565"; ID ""; gene_name "LOC115223565"; transcript_id "G5401.56"; exon_number "35"; uniq_trans_id "G5401.56";
NC_042998.1	PBRI	exon	2587304	2587409	.	-	.	gene_id "LOC115223565"; ID ""; gene_name "LOC115223565"; transcript_id "G5401.56"; exon_number "34"; uniq_trans_id "G5401.56";
NC_042998.1	PBRI	exon	2588541	2588575	.	-	.	gene_id "LOC115223565"; ID ""; gene_name "LOC115223565"; transcript_id "G5401.56"; exon_number "33"; uniq_trans_id "G5401.56";
NC_042998.1	PBRI	exon	2592553	2592798	.	-	.	gene_id "LOC115223565"; ID ""; gene_name "LOC115223565"; transcript_id "G5401.56"; exon_number "32"; uniq_trans_id "G5401.56";
NC_042998.1	PBRI	exon	2593197	2593291	.	-	.	gene_id "LOC115223565"; ID ""; gene_name "LOC115223565"; transcript_id "G5401.56"; exon_number "31"; uniq_trans_id "G5401.56";
NC_042998.1	PBRI	exon	2595831	2595983	.	-	.	gene_id "LOC115223565"; ID ""; gene_name "LOC115223565"; transcript_id "G5401.56"; exon_number "30"; uniq_trans_id "G5401.56";
NC_042998.1	PBRI	exon	2607801	2607864	.	-	.	gene_id "LOC115223565"; ID ""; gene_name "LOC115223565"; transcript_id "G5401.56"; exon_number "29"; uniq_trans_id "G5401.56";
NC_042998.1	PBRI	exon	2609206	2609378	.	-	.	gene_id "LOC115223565"; ID ""; gene_name "LOC115223565"; transcript_id "G5401.56"; exon_number "28"; uniq_trans_id "G5401.56";
NC_042998.1	PBRI	exon	2612425	2612511	.	-	.	gene_id "LOC115223565"; ID ""; gene_name "LOC115223565"; transcript_id "G5401.56"; exon_number "27"; uniq_trans_id "G5401.56";
NC_042998.1	PBRI	exon	2615877	2616066	.	-	.	gene_id "LOC115223565"; ID ""; gene_name "LOC115223565"; transcript_id "G5401.56"; exon_number "26"; uniq_trans_id "G5401.56";
NC_042998.1	PBRI	exon	2617124	2617209	.	-	.	gene_id "LOC115223565"; ID ""; gene_name "LOC115223565"; transcript_id "G5401.56"; exon_number "25"; uniq_trans_id "G5401.56";
NC_042998.1	PBRI	exon	2620405	2620486	.	-	.	gene_id "LOC115223565"; ID ""; gene_name "LOC115223565"; transcript_id "G5401.56"; exon_number "24"; uniq_trans_id "G5401.56";
NC_042998.1	PBRI	exon	2622261	2622427	.	-	.	gene_id "LOC115223565"; ID ""; gene_name "LOC115223565"; transcript_id "G5401.56"; exon_number "23"; uniq_trans_id "G5401.56";
NC_042998.1	PBRI	exon	2623492	2623609	.	-	.	gene_id "LOC115223565"; ID ""; gene_name "LOC115223565"; transcript_id "G5401.56"; exon_number "22"; uniq_trans_id "G5401.56";
NC_042998.1	PBRI	exon	2624980	2625102	.	-	.	gene_id "LOC115223565"; ID ""; gene_name "LOC115223565"; transcript_id "G5401.56"; exon_number "21"; uniq_trans_id "G5401.56";
NC_042998.1	PBRI	exon	2626566	2626745	.	-	.	gene_id "LOC115223565"; ID ""; gene_name "LOC115223565"; transcript_id "G5401.56"; exon_number "20"; uniq_trans_id "G5401.56";
NC_042998.1	PBRI	exon	2627463	2627515	.	-	.	gene_id "LOC115223565"; ID ""; gene_name "LOC115223565"; transcript_id "G5401.56"; exon_number "19"; uniq_trans_id "G5401.56";
NC_042998.1	PBRI	exon	2628789	2628840	.	-	.	gene_id "LOC115223565"; ID ""; gene_name "LOC115223565"; transcript_id "G5401.56"; exon_number "18"; uniq_trans_id "G5401.56";
NC_042998.1	PBRI	exon	2630482	2630573	.	-	.	gene_id "LOC115223565"; ID ""; gene_name "LOC115223565"; transcript_id "G5401.56"; exon_number "17"; uniq_trans_id "G5401.56";
NC_042998.1	PBRI	exon	2631159	2631202	.	-	.	gene_id "LOC115223565"; ID ""; gene_name "LOC115223565"; transcript_id "G5401.56"; exon_number "16"; uniq_trans_id "G5401.56";
NC_042998.1	PBRI	exon	2633960	2634022	.	-	.	gene_id "LOC115223565"; ID ""; gene_name "LOC115223565"; transcript_id "G5401.56"; exon_number "15"; uniq_trans_id "G5401.56";
NC_042998.1	PBRI	exon	2649339	2649367	.	-	.	gene_id "LOC115223565"; ID ""; gene_name "LOC115223565"; transcript_id "G5401.56"; exon_number "14"; uniq_trans_id "G5401.56";
NC_042998.1	PBRI	exon	2658142	2658203	.	-	.	gene_id "LOC115223565"; ID ""; gene_name "LOC115223565"; transcript_id "G5401.56"; exon_number "13"; uniq_trans_id "G5401.56";
NC_042998.1	PBRI	exon	2659201	2659261	.	-	.	gene_id "LOC115223565"; ID ""; gene_name "LOC115223565"; transcript_id "G5401.56"; exon_number "12"; uniq_trans_id "G5401.56";
NC_042998.1	PBRI	exon	2667054	2667127	.	-	.	gene_id "LOC115223565"; ID ""; gene_name "LOC115223565"; transcript_id "G5401.56"; exon_number "11"; uniq_trans_id "G5401.56";
NC_042998.1	PBRI	exon	2681146	2681278	.	-	.	gene_id "LOC115223565"; ID ""; gene_name "LOC115223565"; transcript_id "G5401.56"; exon_number "10"; uniq_trans_id "G5401.56";
NC_042998.1	PBRI	exon	2726045	2726153	.	-	.	gene_id "LOC115223565"; ID ""; gene_name "LOC115223565"; transcript_id "G5401.56"; exon_number "9"; uniq_trans_id "G5401.56";
NC_042998.1	PBRI	exon	2728470	2728604	.	-	.	gene_id "LOC115223565"; ID ""; gene_name "LOC115223565"; transcript_id "G5401.56"; exon_number "8"; uniq_trans_id "G5401.56";
NC_042998.1	PBRI	exon	2738994	2739023	.	-	.	gene_id "LOC115223565"; ID ""; gene_name "LOC115223565"; transcript_id "G5401.56"; exon_number "7"; uniq_trans_id "G5401.56";
NC_042998.1	PBRI	exon	2742383	2742416	.	-	.	gene_id "LOC115223565"; ID ""; gene_name "LOC115223565"; transcript_id "G5401.56"; exon_number "6"; uniq_trans_id "G5401.56";
NC_042998.1	PBRI	exon	2754094	2754245	.	-	.	gene_id "LOC115223565"; ID ""; gene_name "LOC115223565"; transcript_id "G5401.56"; exon_number "5"; uniq_trans_id "G5401.56";
NC_042998.1	PBRI	exon	2756515	2757019	.	-	.	gene_id "LOC115223565"; ID ""; gene_name "LOC115223565"; transcript_id "G5401.56"; exon_number "4"; uniq_trans_id "G5401.56";
NC_042998.1	PBRI	exon	2761893	2761986	.	-	.	gene_id "LOC115223565"; ID ""; gene_name "LOC115223565"; transcript_id "G5401.56"; exon_number "3"; uniq_trans_id "G5401.56";
NC_042998.1	PBRI	exon	2790424	2790500	.	-	.	gene_id "LOC115223565"; ID ""; gene_name "LOC115223565"; transcript_id "G5401.56"; exon_number "2"; uniq_trans_id "G5401.56";
NC_042998.1	PBRI	exon	2887102	2887319	.	-	.	gene_id "LOC115223565"; ID ""; gene_name "LOC115223565"; transcript_id "G5401.56"; exon_number "1"; uniq_trans_id "G5401.56";
NC_042998.1	PBRI	transcript	2581112	2814939	.	-	.	gene_id "LOC115223565"; ID ""; gene_name "LOC115223565"; transcript_id "G5401.57"; uniq_trans_id "G5401.57";
NC_042998.1	PBRI	exon	2581112	2581415	.	-	.	gene_id "LOC115223565"; ID ""; gene_name "LOC115223565"; transcript_id "G5401.57"; exon_number "36"; uniq_trans_id "G5401.57";
NC_042998.1	PBRI	exon	2584497	2585134	.	-	.	gene_id "LOC115223565"; ID ""; gene_name "LOC115223565"; transcript_id "G5401.57"; exon_number "35"; uniq_trans_id "G5401.57";
NC_042998.1	PBRI	exon	2586125	2586220	.	-	.	gene_id "LOC115223565"; ID ""; gene_name "LOC115223565"; transcript_id "G5401.57"; exon_number "34"; uniq_trans_id "G5401.57";
NC_042998.1	PBRI	exon	2587304	2587409	.	-	.	gene_id "LOC115223565"; ID ""; gene_name "LOC115223565"; transcript_id "G5401.57"; exon_number "33"; uniq_trans_id "G5401.57";
NC_042998.1	PBRI	exon	2588541	2588575	.	-	.	gene_id "LOC115223565"; ID ""; gene_name "LOC115223565"; transcript_id "G5401.57"; exon_number "32"; uniq_trans_id "G5401.57";
NC_042998.1	PBRI	exon	2592553	2592798	.	-	.	gene_id "LOC115223565"; ID ""; gene_name "LOC115223565"; transcript_id "G5401.57"; exon_number "31"; uniq_trans_id "G5401.57";
NC_042998.1	PBRI	exon	2593197	2593291	.	-	.	gene_id "LOC115223565"; ID ""; gene_name "LOC115223565"; transcript_id "G5401.57"; exon_number "30"; uniq_trans_id "G5401.57";
NC_042998.1	PBRI	exon	2595831	2595983	.	-	.	gene_id "LOC115223565"; ID ""; gene_name "LOC115223565"; transcript_id "G5401.57"; exon_number "29"; uniq_trans_id "G5401.57";
NC_042998.1	PBRI	exon	2607801	2607864	.	-	.	gene_id "LOC115223565"; ID ""; gene_name "LOC115223565"; transcript_id "G5401.57"; exon_number "28"; uniq_trans_id "G5401.57";
NC_042998.1	PBRI	exon	2609206	2609378	.	-	.	gene_id "LOC115223565"; ID ""; gene_name "LOC115223565"; transcript_id "G5401.57"; exon_number "27"; uniq_trans_id "G5401.57";
NC_042998.1	PBRI	exon	2612425	2612511	.	-	.	gene_id "LOC115223565"; ID ""; gene_name "LOC115223565"; transcript_id "G5401.57"; exon_number "26"; uniq_trans_id "G5401.57";
NC_042998.1	PBRI	exon	2615877	2616066	.	-	.	gene_id "LOC115223565"; ID ""; gene_name "LOC115223565"; transcript_id "G5401.57"; exon_number "25"; uniq_trans_id "G5401.57";
NC_042998.1	PBRI	exon	2617124	2617209	.	-	.	gene_id "LOC115223565"; ID ""; gene_name "LOC115223565"; transcript_id "G5401.57"; exon_number "24"; uniq_trans_id "G5401.57";
NC_042998.1	PBRI	exon	2620405	2620486	.	-	.	gene_id "LOC115223565"; ID ""; gene_name "LOC115223565"; transcript_id "G5401.57"; exon_number "23"; uniq_trans_id "G5401.57";
NC_042998.1	PBRI	exon	2622261	2622427	.	-	.	gene_id "LOC115223565"; ID ""; gene_name "LOC115223565"; transcript_id "G5401.57"; exon_number "22"; uniq_trans_id "G5401.57";
NC_042998.1	PBRI	exon	2623492	2623609	.	-	.	gene_id "LOC115223565"; ID ""; gene_name "LOC115223565"; transcript_id "G5401.57"; exon_number "21"; uniq_trans_id "G5401.57";
NC_042998.1	PBRI	exon	2624980	2625102	.	-	.	gene_id "LOC115223565"; ID ""; gene_name "LOC115223565"; transcript_id "G5401.57"; exon_number "20"; uniq_trans_id "G5401.57";
NC_042998.1	PBRI	exon	2626566	2626745	.	-	.	gene_id "LOC115223565"; ID ""; gene_name "LOC115223565"; transcript_id "G5401.57"; exon_number "19"; uniq_trans_id "G5401.57";
NC_042998.1	PBRI	exon	2627463	2627515	.	-	.	gene_id "LOC115223565"; ID ""; gene_name "LOC115223565"; transcript_id "G5401.57"; exon_number "18"; uniq_trans_id "G5401.57";
NC_042998.1	PBRI	exon	2628789	2628840	.	-	.	gene_id "LOC115223565"; ID ""; gene_name "LOC115223565"; transcript_id "G5401.57"; exon_number "17"; uniq_trans_id "G5401.57";
NC_042998.1	PBRI	exon	2630482	2630573	.	-	.	gene_id "LOC115223565"; ID ""; gene_name "LOC115223565"; transcript_id "G5401.57"; exon_number "16"; uniq_trans_id "G5401.57";
NC_042998.1	PBRI	exon	2631159	2631202	.	-	.	gene_id "LOC115223565"; ID ""; gene_name "LOC115223565"; transcript_id "G5401.57"; exon_number "15"; uniq_trans_id "G5401.57";
NC_042998.1	PBRI	exon	2633960	2634022	.	-	.	gene_id "LOC115223565"; ID ""; gene_name "LOC115223565"; transcript_id "G5401.57"; exon_number "14"; uniq_trans_id "G5401.57";
NC_042998.1	PBRI	exon	2649339	2649367	.	-	.	gene_id "LOC115223565"; ID ""; gene_name "LOC115223565"; transcript_id "G5401.57"; exon_number "13"; uniq_trans_id "G5401.57";
NC_042998.1	PBRI	exon	2658142	2658203	.	-	.	gene_id "LOC115223565"; ID ""; gene_name "LOC115223565"; transcript_id "G5401.57"; exon_number "12"; uniq_trans_id "G5401.57";
NC_042998.1	PBRI	exon	2659201	2659261	.	-	.	gene_id "LOC115223565"; ID ""; gene_name "LOC115223565"; transcript_id "G5401.57"; exon_number "11"; uniq_trans_id "G5401.57";
NC_042998.1	PBRI	exon	2667054	2667127	.	-	.	gene_id "LOC115223565"; ID ""; gene_name "LOC115223565"; transcript_id "G5401.57"; exon_number "10"; uniq_trans_id "G5401.57";
NC_042998.1	PBRI	exon	2681146	2681278	.	-	.	gene_id "LOC115223565"; ID ""; gene_name "LOC115223565"; transcript_id "G5401.57"; exon_number "9"; uniq_trans_id "G5401.57";
NC_042998.1	PBRI	exon	2726045	2726153	.	-	.	gene_id "LOC115223565"; ID ""; gene_name "LOC115223565"; transcript_id "G5401.57"; exon_number "8"; uniq_trans_id "G5401.57";
NC_042998.1	PBRI	exon	2728470	2728604	.	-	.	gene_id "LOC115223565"; ID ""; gene_name "LOC115223565"; transcript_id "G5401.57"; exon_number "7"; uniq_trans_id "G5401.57";
NC_042998.1	PBRI	exon	2742383	2742416	.	-	.	gene_id "LOC115223565"; ID ""; gene_name "LOC115223565"; transcript_id "G5401.57"; exon_number "6"; uniq_trans_id "G5401.57";
NC_042998.1	PBRI	exon	2754073	2754245	.	-	.	gene_id "LOC115223565"; ID ""; gene_name "LOC115223565"; transcript_id "G5401.57"; exon_number "5"; uniq_trans_id "G5401.57";
NC_042998.1	PBRI	exon	2756515	2757019	.	-	.	gene_id "LOC115223565"; ID ""; gene_name "LOC115223565"; transcript_id "G5401.57"; exon_number "4"; uniq_trans_id "G5401.57";
NC_042998.1	PBRI	exon	2761893	2761986	.	-	.	gene_id "LOC115223565"; ID ""; gene_name "LOC115223565"; transcript_id "G5401.57"; exon_number "3"; uniq_trans_id "G5401.57";
NC_042998.1	PBRI	exon	2790424	2790500	.	-	.	gene_id "LOC115223565"; ID ""; gene_name "LOC115223565"; transcript_id "G5401.57"; exon_number "2"; uniq_trans_id "G5401.57";
NC_042998.1	PBRI	exon	2814706	2814939	.	-	.	gene_id "LOC115223565"; ID ""; gene_name "LOC115223565"; transcript_id "G5401.57"; exon_number "1"; uniq_trans_id "G5401.57";
NC_042998.1	PBRI	transcript	2581112	3039997	.	-	.	gene_id "LOC115223565"; ID ""; gene_name "LOC115223565"; transcript_id "G5401.58"; uniq_trans_id "G5401.58";
NC_042998.1	PBRI	exon	2581112	2581415	.	-	.	gene_id "LOC115223565"; ID ""; gene_name "LOC115223565"; transcript_id "G5401.58"; exon_number "43"; uniq_trans_id "G5401.58";
NC_042998.1	PBRI	exon	2584497	2585134	.	-	.	gene_id "LOC115223565"; ID ""; gene_name "LOC115223565"; transcript_id "G5401.58"; exon_number "42"; uniq_trans_id "G5401.58";
NC_042998.1	PBRI	exon	2586125	2586220	.	-	.	gene_id "LOC115223565"; ID ""; gene_name "LOC115223565"; transcript_id "G5401.58"; exon_number "41"; uniq_trans_id "G5401.58";
NC_042998.1	PBRI	exon	2587304	2587409	.	-	.	gene_id "LOC115223565"; ID ""; gene_name "LOC115223565"; transcript_id "G5401.58"; exon_number "40"; uniq_trans_id "G5401.58";
NC_042998.1	PBRI	exon	2588541	2588575	.	-	.	gene_id "LOC115223565"; ID ""; gene_name "LOC115223565"; transcript_id "G5401.58"; exon_number "39"; uniq_trans_id "G5401.58";
NC_042998.1	PBRI	exon	2592553	2592798	.	-	.	gene_id "LOC115223565"; ID ""; gene_name "LOC115223565"; transcript_id "G5401.58"; exon_number "38"; uniq_trans_id "G5401.58";
NC_042998.1	PBRI	exon	2593197	2593291	.	-	.	gene_id "LOC115223565"; ID ""; gene_name "LOC115223565"; transcript_id "G5401.58"; exon_number "37"; uniq_trans_id "G5401.58";
NC_042998.1	PBRI	exon	2595831	2595983	.	-	.	gene_id "LOC115223565"; ID ""; gene_name "LOC115223565"; transcript_id "G5401.58"; exon_number "36"; uniq_trans_id "G5401.58";
NC_042998.1	PBRI	exon	2607801	2607864	.	-	.	gene_id "LOC115223565"; ID ""; gene_name "LOC115223565"; transcript_id "G5401.58"; exon_number "35"; uniq_trans_id "G5401.58";
NC_042998.1	PBRI	exon	2609206	2609378	.	-	.	gene_id "LOC115223565"; ID ""; gene_name "LOC115223565"; transcript_id "G5401.58"; exon_number "34"; uniq_trans_id "G5401.58";
NC_042998.1	PBRI	exon	2612425	2612511	.	-	.	gene_id "LOC115223565"; ID ""; gene_name "LOC115223565"; transcript_id "G5401.58"; exon_number "33"; uniq_trans_id "G5401.58";
NC_042998.1	PBRI	exon	2615877	2616066	.	-	.	gene_id "LOC115223565"; ID ""; gene_name "LOC115223565"; transcript_id "G5401.58"; exon_number "32"; uniq_trans_id "G5401.58";
NC_042998.1	PBRI	exon	2617124	2617209	.	-	.	gene_id "LOC115223565"; ID ""; gene_name "LOC115223565"; transcript_id "G5401.58"; exon_number "31"; uniq_trans_id "G5401.58";
NC_042998.1	PBRI	exon	2620405	2620486	.	-	.	gene_id "LOC115223565"; ID ""; gene_name "LOC115223565"; transcript_id "G5401.58"; exon_number "30"; uniq_trans_id "G5401.58";
NC_042998.1	PBRI	exon	2622261	2622427	.	-	.	gene_id "LOC115223565"; ID ""; gene_name "LOC115223565"; transcript_id "G5401.58"; exon_number "29"; uniq_trans_id "G5401.58";
NC_042998.1	PBRI	exon	2623492	2623609	.	-	.	gene_id "LOC115223565"; ID ""; gene_name "LOC115223565"; transcript_id "G5401.58"; exon_number "28"; uniq_trans_id "G5401.58";
NC_042998.1	PBRI	exon	2624980	2625102	.	-	.	gene_id "LOC115223565"; ID ""; gene_name "LOC115223565"; transcript_id "G5401.58"; exon_number "27"; uniq_trans_id "G5401.58";
NC_042998.1	PBRI	exon	2626566	2626745	.	-	.	gene_id "LOC115223565"; ID ""; gene_name "LOC115223565"; transcript_id "G5401.58"; exon_number "26"; uniq_trans_id "G5401.58";
NC_042998.1	PBRI	exon	2627463	2627515	.	-	.	gene_id "LOC115223565"; ID ""; gene_name "LOC115223565"; transcript_id "G5401.58"; exon_number "25"; uniq_trans_id "G5401.58";
NC_042998.1	PBRI	exon	2628789	2628840	.	-	.	gene_id "LOC115223565"; ID ""; gene_name "LOC115223565"; transcript_id "G5401.58"; exon_number "24"; uniq_trans_id "G5401.58";
NC_042998.1	PBRI	exon	2630482	2630573	.	-	.	gene_id "LOC115223565"; ID ""; gene_name "LOC115223565"; transcript_id "G5401.58"; exon_number "23"; uniq_trans_id "G5401.58";
NC_042998.1	PBRI	exon	2631159	2631202	.	-	.	gene_id "LOC115223565"; ID ""; gene_name "LOC115223565"; transcript_id "G5401.58"; exon_number "22"; uniq_trans_id "G5401.58";
NC_042998.1	PBRI	exon	2633960	2634022	.	-	.	gene_id "LOC115223565"; ID ""; gene_name "LOC115223565"; transcript_id "G5401.58"; exon_number "21"; uniq_trans_id "G5401.58";
NC_042998.1	PBRI	exon	2649339	2649367	.	-	.	gene_id "LOC115223565"; ID ""; gene_name "LOC115223565"; transcript_id "G5401.58"; exon_number "20"; uniq_trans_id "G5401.58";
NC_042998.1	PBRI	exon	2658142	2658203	.	-	.	gene_id "LOC115223565"; ID ""; gene_name "LOC115223565"; transcript_id "G5401.58"; exon_number "19"; uniq_trans_id "G5401.58";
NC_042998.1	PBRI	exon	2659201	2659261	.	-	.	gene_id "LOC115223565"; ID ""; gene_name "LOC115223565"; transcript_id "G5401.58"; exon_number "18"; uniq_trans_id "G5401.58";
NC_042998.1	PBRI	exon	2667054	2667127	.	-	.	gene_id "LOC115223565"; ID ""; gene_name "LOC115223565"; transcript_id "G5401.58"; exon_number "17"; uniq_trans_id "G5401.58";
NC_042998.1	PBRI	exon	2681146	2681278	.	-	.	gene_id "LOC115223565"; ID ""; gene_name "LOC115223565"; transcript_id "G5401.58"; exon_number "16"; uniq_trans_id "G5401.58";
NC_042998.1	PBRI	exon	2726045	2726153	.	-	.	gene_id "LOC115223565"; ID ""; gene_name "LOC115223565"; transcript_id "G5401.58"; exon_number "15"; uniq_trans_id "G5401.58";
NC_042998.1	PBRI	exon	2728470	2728604	.	-	.	gene_id "LOC115223565"; ID ""; gene_name "LOC115223565"; transcript_id "G5401.58"; exon_number "14"; uniq_trans_id "G5401.58";
NC_042998.1	PBRI	exon	2742383	2742416	.	-	.	gene_id "LOC115223565"; ID ""; gene_name "LOC115223565"; transcript_id "G5401.58"; exon_number "13"; uniq_trans_id "G5401.58";
NC_042998.1	PBRI	exon	2754073	2754245	.	-	.	gene_id "LOC115223565"; ID ""; gene_name "LOC115223565"; transcript_id "G5401.58"; exon_number "12"; uniq_trans_id "G5401.58";
NC_042998.1	PBRI	exon	2756515	2757019	.	-	.	gene_id "LOC115223565"; ID ""; gene_name "LOC115223565"; transcript_id "G5401.58"; exon_number "11"; uniq_trans_id "G5401.58";
NC_042998.1	PBRI	exon	2761893	2761986	.	-	.	gene_id "LOC115223565"; ID ""; gene_name "LOC115223565"; transcript_id "G5401.58"; exon_number "10"; uniq_trans_id "G5401.58";
NC_042998.1	PBRI	exon	2790424	2790500	.	-	.	gene_id "LOC115223565"; ID ""; gene_name "LOC115223565"; transcript_id "G5401.58"; exon_number "9"; uniq_trans_id "G5401.58";
NC_042998.1	PBRI	exon	2887102	2889447	.	-	.	gene_id "LOC115223565"; ID ""; gene_name "LOC115223565"; transcript_id "G5401.58"; exon_number "8"; uniq_trans_id "G5401.58";
NC_042998.1	PBRI	exon	2893455	2893550	.	-	.	gene_id "LOC115223565"; ID ""; gene_name "LOC115223565"; transcript_id "G5401.58"; exon_number "7"; uniq_trans_id "G5401.58";
NC_042998.1	PBRI	exon	2900928	2901049	.	-	.	gene_id "LOC115223565"; ID ""; gene_name "LOC115223565"; transcript_id "G5401.58"; exon_number "6"; uniq_trans_id "G5401.58";
NC_042998.1	PBRI	exon	2919406	2919589	.	-	.	gene_id "LOC115223565"; ID ""; gene_name "LOC115223565"; transcript_id "G5401.58"; exon_number "5"; uniq_trans_id "G5401.58";
NC_042998.1	PBRI	exon	2940812	2941087	.	-	.	gene_id "LOC115223565"; ID ""; gene_name "LOC115223565"; transcript_id "G5401.58"; exon_number "4"; uniq_trans_id "G5401.58";
NC_042998.1	PBRI	exon	2953378	2953522	.	-	.	gene_id "LOC115223565"; ID ""; gene_name "LOC115223565"; transcript_id "G5401.58"; exon_number "3"; uniq_trans_id "G5401.58";
NC_042998.1	PBRI	exon	2970349	2970392	.	-	.	gene_id "LOC115223565"; ID ""; gene_name "LOC115223565"; transcript_id "G5401.58"; exon_number "2"; uniq_trans_id "G5401.58";
NC_042998.1	PBRI	exon	3039622	3039997	.	-	.	gene_id "LOC115223565"; ID ""; gene_name "LOC115223565"; transcript_id "G5401.58"; exon_number "1"; uniq_trans_id "G5401.58";
NC_042998.1	PBRI	transcript	2581112	2887342	.	-	.	gene_id "LOC115223565"; ID ""; gene_name "LOC115223565"; transcript_id "G5401.59"; uniq_trans_id "G5401.59";
NC_042998.1	PBRI	exon	2581112	2581415	.	-	.	gene_id "LOC115223565"; ID ""; gene_name "LOC115223565"; transcript_id "G5401.59"; exon_number "36"; uniq_trans_id "G5401.59";
NC_042998.1	PBRI	exon	2584497	2585134	.	-	.	gene_id "LOC115223565"; ID ""; gene_name "LOC115223565"; transcript_id "G5401.59"; exon_number "35"; uniq_trans_id "G5401.59";
NC_042998.1	PBRI	exon	2586125	2586220	.	-	.	gene_id "LOC115223565"; ID ""; gene_name "LOC115223565"; transcript_id "G5401.59"; exon_number "34"; uniq_trans_id "G5401.59";
NC_042998.1	PBRI	exon	2587304	2587409	.	-	.	gene_id "LOC115223565"; ID ""; gene_name "LOC115223565"; transcript_id "G5401.59"; exon_number "33"; uniq_trans_id "G5401.59";
NC_042998.1	PBRI	exon	2588541	2588575	.	-	.	gene_id "LOC115223565"; ID ""; gene_name "LOC115223565"; transcript_id "G5401.59"; exon_number "32"; uniq_trans_id "G5401.59";
NC_042998.1	PBRI	exon	2592553	2592798	.	-	.	gene_id "LOC115223565"; ID ""; gene_name "LOC115223565"; transcript_id "G5401.59"; exon_number "31"; uniq_trans_id "G5401.59";
NC_042998.1	PBRI	exon	2593197	2593291	.	-	.	gene_id "LOC115223565"; ID ""; gene_name "LOC115223565"; transcript_id "G5401.59"; exon_number "30"; uniq_trans_id "G5401.59";
NC_042998.1	PBRI	exon	2595831	2595983	.	-	.	gene_id "LOC115223565"; ID ""; gene_name "LOC115223565"; transcript_id "G5401.59"; exon_number "29"; uniq_trans_id "G5401.59";
NC_042998.1	PBRI	exon	2607801	2607864	.	-	.	gene_id "LOC115223565"; ID ""; gene_name "LOC115223565"; transcript_id "G5401.59"; exon_number "28"; uniq_trans_id "G5401.59";
NC_042998.1	PBRI	exon	2609206	2609378	.	-	.	gene_id "LOC115223565"; ID ""; gene_name "LOC115223565"; transcript_id "G5401.59"; exon_number "27"; uniq_trans_id "G5401.59";
NC_042998.1	PBRI	exon	2612425	2612511	.	-	.	gene_id "LOC115223565"; ID ""; gene_name "LOC115223565"; transcript_id "G5401.59"; exon_number "26"; uniq_trans_id "G5401.59";
NC_042998.1	PBRI	exon	2615877	2616066	.	-	.	gene_id "LOC115223565"; ID ""; gene_name "LOC115223565"; transcript_id "G5401.59"; exon_number "25"; uniq_trans_id "G5401.59";
NC_042998.1	PBRI	exon	2617124	2617209	.	-	.	gene_id "LOC115223565"; ID ""; gene_name "LOC115223565"; transcript_id "G5401.59"; exon_number "24"; uniq_trans_id "G5401.59";
NC_042998.1	PBRI	exon	2620405	2620486	.	-	.	gene_id "LOC115223565"; ID ""; gene_name "LOC115223565"; transcript_id "G5401.59"; exon_number "23"; uniq_trans_id "G5401.59";
NC_042998.1	PBRI	exon	2622261	2622427	.	-	.	gene_id "LOC115223565"; ID ""; gene_name "LOC115223565"; transcript_id "G5401.59"; exon_number "22"; uniq_trans_id "G5401.59";
NC_042998.1	PBRI	exon	2623492	2623609	.	-	.	gene_id "LOC115223565"; ID ""; gene_name "LOC115223565"; transcript_id "G5401.59"; exon_number "21"; uniq_trans_id "G5401.59";
NC_042998.1	PBRI	exon	2624980	2625102	.	-	.	gene_id "LOC115223565"; ID ""; gene_name "LOC115223565"; transcript_id "G5401.59"; exon_number "20"; uniq_trans_id "G5401.59";
NC_042998.1	PBRI	exon	2626566	2626745	.	-	.	gene_id "LOC115223565"; ID ""; gene_name "LOC115223565"; transcript_id "G5401.59"; exon_number "19"; uniq_trans_id "G5401.59";
NC_042998.1	PBRI	exon	2627463	2627515	.	-	.	gene_id "LOC115223565"; ID ""; gene_name "LOC115223565"; transcript_id "G5401.59"; exon_number "18"; uniq_trans_id "G5401.59";
NC_042998.1	PBRI	exon	2628789	2628840	.	-	.	gene_id "LOC115223565"; ID ""; gene_name "LOC115223565"; transcript_id "G5401.59"; exon_number "17"; uniq_trans_id "G5401.59";
NC_042998.1	PBRI	exon	2630482	2630573	.	-	.	gene_id "LOC115223565"; ID ""; gene_name "LOC115223565"; transcript_id "G5401.59"; exon_number "16"; uniq_trans_id "G5401.59";
NC_042998.1	PBRI	exon	2631159	2631202	.	-	.	gene_id "LOC115223565"; ID ""; gene_name "LOC115223565"; transcript_id "G5401.59"; exon_number "15"; uniq_trans_id "G5401.59";
NC_042998.1	PBRI	exon	2649339	2649367	.	-	.	gene_id "LOC115223565"; ID ""; gene_name "LOC115223565"; transcript_id "G5401.59"; exon_number "14"; uniq_trans_id "G5401.59";
NC_042998.1	PBRI	exon	2658142	2658203	.	-	.	gene_id "LOC115223565"; ID ""; gene_name "LOC115223565"; transcript_id "G5401.59"; exon_number "13"; uniq_trans_id "G5401.59";
NC_042998.1	PBRI	exon	2659201	2659261	.	-	.	gene_id "LOC115223565"; ID ""; gene_name "LOC115223565"; transcript_id "G5401.59"; exon_number "12"; uniq_trans_id "G5401.59";
NC_042998.1	PBRI	exon	2667054	2667127	.	-	.	gene_id "LOC115223565"; ID ""; gene_name "LOC115223565"; transcript_id "G5401.59"; exon_number "11"; uniq_trans_id "G5401.59";
NC_042998.1	PBRI	exon	2681146	2681278	.	-	.	gene_id "LOC115223565"; ID ""; gene_name "LOC115223565"; transcript_id "G5401.59"; exon_number "10"; uniq_trans_id "G5401.59";
NC_042998.1	PBRI	exon	2726045	2726153	.	-	.	gene_id "LOC115223565"; ID ""; gene_name "LOC115223565"; transcript_id "G5401.59"; exon_number "9"; uniq_trans_id "G5401.59";
NC_042998.1	PBRI	exon	2728470	2728604	.	-	.	gene_id "LOC115223565"; ID ""; gene_name "LOC115223565"; transcript_id "G5401.59"; exon_number "8"; uniq_trans_id "G5401.59";
NC_042998.1	PBRI	exon	2738994	2739023	.	-	.	gene_id "LOC115223565"; ID ""; gene_name "LOC115223565"; transcript_id "G5401.59"; exon_number "7"; uniq_trans_id "G5401.59";
NC_042998.1	PBRI	exon	2742383	2742416	.	-	.	gene_id "LOC115223565"; ID ""; gene_name "LOC115223565"; transcript_id "G5401.59"; exon_number "6"; uniq_trans_id "G5401.59";
NC_042998.1	PBRI	exon	2754073	2754245	.	-	.	gene_id "LOC115223565"; ID ""; gene_name "LOC115223565"; transcript_id "G5401.59"; exon_number "5"; uniq_trans_id "G5401.59";
NC_042998.1	PBRI	exon	2756515	2757019	.	-	.	gene_id "LOC115223565"; ID ""; gene_name "LOC115223565"; transcript_id "G5401.59"; exon_number "4"; uniq_trans_id "G5401.59";
NC_042998.1	PBRI	exon	2761893	2761986	.	-	.	gene_id "LOC115223565"; ID ""; gene_name "LOC115223565"; transcript_id "G5401.59"; exon_number "3"; uniq_trans_id "G5401.59";
NC_042998.1	PBRI	exon	2790424	2790500	.	-	.	gene_id "LOC115223565"; ID ""; gene_name "LOC115223565"; transcript_id "G5401.59"; exon_number "2"; uniq_trans_id "G5401.59";
NC_042998.1	PBRI	exon	2887102	2887342	.	-	.	gene_id "LOC115223565"; ID ""; gene_name "LOC115223565"; transcript_id "G5401.59"; exon_number "1"; uniq_trans_id "G5401.59";
NC_042998.1	PBRI	transcript	2581338	2701897	.	-	.	gene_id "LOC115223565"; ID ""; gene_name "LOC115223565"; transcript_id "G5401.62"; uniq_trans_id "G5401.62";
NC_042998.1	PBRI	exon	2581338	2581415	.	-	.	gene_id "LOC115223565"; ID ""; gene_name "LOC115223565"; transcript_id "G5401.62"; exon_number "29"; uniq_trans_id "G5401.62";
NC_042998.1	PBRI	exon	2584497	2585134	.	-	.	gene_id "LOC115223565"; ID ""; gene_name "LOC115223565"; transcript_id "G5401.62"; exon_number "28"; uniq_trans_id "G5401.62";
NC_042998.1	PBRI	exon	2586125	2586220	.	-	.	gene_id "LOC115223565"; ID ""; gene_name "LOC115223565"; transcript_id "G5401.62"; exon_number "27"; uniq_trans_id "G5401.62";
NC_042998.1	PBRI	exon	2587304	2587409	.	-	.	gene_id "LOC115223565"; ID ""; gene_name "LOC115223565"; transcript_id "G5401.62"; exon_number "26"; uniq_trans_id "G5401.62";
NC_042998.1	PBRI	exon	2588541	2588575	.	-	.	gene_id "LOC115223565"; ID ""; gene_name "LOC115223565"; transcript_id "G5401.62"; exon_number "25"; uniq_trans_id "G5401.62";
NC_042998.1	PBRI	exon	2592553	2592798	.	-	.	gene_id "LOC115223565"; ID ""; gene_name "LOC115223565"; transcript_id "G5401.62"; exon_number "24"; uniq_trans_id "G5401.62";
NC_042998.1	PBRI	exon	2593197	2593291	.	-	.	gene_id "LOC115223565"; ID ""; gene_name "LOC115223565"; transcript_id "G5401.62"; exon_number "23"; uniq_trans_id "G5401.62";
NC_042998.1	PBRI	exon	2595831	2595983	.	-	.	gene_id "LOC115223565"; ID ""; gene_name "LOC115223565"; transcript_id "G5401.62"; exon_number "22"; uniq_trans_id "G5401.62";
NC_042998.1	PBRI	exon	2607801	2607864	.	-	.	gene_id "LOC115223565"; ID ""; gene_name "LOC115223565"; transcript_id "G5401.62"; exon_number "21"; uniq_trans_id "G5401.62";
NC_042998.1	PBRI	exon	2609206	2609378	.	-	.	gene_id "LOC115223565"; ID ""; gene_name "LOC115223565"; transcript_id "G5401.62"; exon_number "20"; uniq_trans_id "G5401.62";
NC_042998.1	PBRI	exon	2612425	2612511	.	-	.	gene_id "LOC115223565"; ID ""; gene_name "LOC115223565"; transcript_id "G5401.62"; exon_number "19"; uniq_trans_id "G5401.62";
NC_042998.1	PBRI	exon	2615877	2616066	.	-	.	gene_id "LOC115223565"; ID ""; gene_name "LOC115223565"; transcript_id "G5401.62"; exon_number "18"; uniq_trans_id "G5401.62";
NC_042998.1	PBRI	exon	2617124	2617209	.	-	.	gene_id "LOC115223565"; ID ""; gene_name "LOC115223565"; transcript_id "G5401.62"; exon_number "17"; uniq_trans_id "G5401.62";
NC_042998.1	PBRI	exon	2620405	2620486	.	-	.	gene_id "LOC115223565"; ID ""; gene_name "LOC115223565"; transcript_id "G5401.62"; exon_number "16"; uniq_trans_id "G5401.62";
NC_042998.1	PBRI	exon	2622261	2622427	.	-	.	gene_id "LOC115223565"; ID ""; gene_name "LOC115223565"; transcript_id "G5401.62"; exon_number "15"; uniq_trans_id "G5401.62";
NC_042998.1	PBRI	exon	2623492	2623609	.	-	.	gene_id "LOC115223565"; ID ""; gene_name "LOC115223565"; transcript_id "G5401.62"; exon_number "14"; uniq_trans_id "G5401.62";
NC_042998.1	PBRI	exon	2624980	2625102	.	-	.	gene_id "LOC115223565"; ID ""; gene_name "LOC115223565"; transcript_id "G5401.62"; exon_number "13"; uniq_trans_id "G5401.62";
NC_042998.1	PBRI	exon	2626566	2626745	.	-	.	gene_id "LOC115223565"; ID ""; gene_name "LOC115223565"; transcript_id "G5401.62"; exon_number "12"; uniq_trans_id "G5401.62";
NC_042998.1	PBRI	exon	2627463	2627515	.	-	.	gene_id "LOC115223565"; ID ""; gene_name "LOC115223565"; transcript_id "G5401.62"; exon_number "11"; uniq_trans_id "G5401.62";
NC_042998.1	PBRI	exon	2628789	2628840	.	-	.	gene_id "LOC115223565"; ID ""; gene_name "LOC115223565"; transcript_id "G5401.62"; exon_number "10"; uniq_trans_id "G5401.62";
NC_042998.1	PBRI	exon	2630482	2630573	.	-	.	gene_id "LOC115223565"; ID ""; gene_name "LOC115223565"; transcript_id "G5401.62"; exon_number "9"; uniq_trans_id "G5401.62";
NC_042998.1	PBRI	exon	2631159	2631202	.	-	.	gene_id "LOC115223565"; ID ""; gene_name "LOC115223565"; transcript_id "G5401.62"; exon_number "8"; uniq_trans_id "G5401.62";
NC_042998.1	PBRI	exon	2633960	2634022	.	-	.	gene_id "LOC115223565"; ID ""; gene_name "LOC115223565"; transcript_id "G5401.62"; exon_number "7"; uniq_trans_id "G5401.62";
NC_042998.1	PBRI	exon	2649339	2649367	.	-	.	gene_id "LOC115223565"; ID ""; gene_name "LOC115223565"; transcript_id "G5401.62"; exon_number "6"; uniq_trans_id "G5401.62";
NC_042998.1	PBRI	exon	2658142	2658203	.	-	.	gene_id "LOC115223565"; ID ""; gene_name "LOC115223565"; transcript_id "G5401.62"; exon_number "5"; uniq_trans_id "G5401.62";
NC_042998.1	PBRI	exon	2659201	2659261	.	-	.	gene_id "LOC115223565"; ID ""; gene_name "LOC115223565"; transcript_id "G5401.62"; exon_number "4"; uniq_trans_id "G5401.62";
NC_042998.1	PBRI	exon	2667054	2667127	.	-	.	gene_id "LOC115223565"; ID ""; gene_name "LOC115223565"; transcript_id "G5401.62"; exon_number "3"; uniq_trans_id "G5401.62";
NC_042998.1	PBRI	exon	2681146	2681278	.	-	.	gene_id "LOC115223565"; ID ""; gene_name "LOC115223565"; transcript_id "G5401.62"; exon_number "2"; uniq_trans_id "G5401.62";
NC_042998.1	PBRI	exon	2701798	2701897	.	-	.	gene_id "LOC115223565"; ID ""; gene_name "LOC115223565"; transcript_id "G5401.62"; exon_number "1"; uniq_trans_id "G5401.62";
NC_042998.1	PBRI	transcript	2581338	2726134	.	-	.	gene_id "LOC115223565"; ID ""; gene_name "LOC115223565"; transcript_id "G5401.63"; uniq_trans_id "G5401.63";
NC_042998.1	PBRI	exon	2581338	2581415	.	-	.	gene_id "LOC115223565"; ID ""; gene_name "LOC115223565"; transcript_id "G5401.63"; exon_number "29"; uniq_trans_id "G5401.63";
NC_042998.1	PBRI	exon	2584497	2585134	.	-	.	gene_id "LOC115223565"; ID ""; gene_name "LOC115223565"; transcript_id "G5401.63"; exon_number "28"; uniq_trans_id "G5401.63";
NC_042998.1	PBRI	exon	2586125	2586220	.	-	.	gene_id "LOC115223565"; ID ""; gene_name "LOC115223565"; transcript_id "G5401.63"; exon_number "27"; uniq_trans_id "G5401.63";
NC_042998.1	PBRI	exon	2587304	2587409	.	-	.	gene_id "LOC115223565"; ID ""; gene_name "LOC115223565"; transcript_id "G5401.63"; exon_number "26"; uniq_trans_id "G5401.63";
NC_042998.1	PBRI	exon	2588541	2588575	.	-	.	gene_id "LOC115223565"; ID ""; gene_name "LOC115223565"; transcript_id "G5401.63"; exon_number "25"; uniq_trans_id "G5401.63";
NC_042998.1	PBRI	exon	2592553	2592798	.	-	.	gene_id "LOC115223565"; ID ""; gene_name "LOC115223565"; transcript_id "G5401.63"; exon_number "24"; uniq_trans_id "G5401.63";
NC_042998.1	PBRI	exon	2593197	2593291	.	-	.	gene_id "LOC115223565"; ID ""; gene_name "LOC115223565"; transcript_id "G5401.63"; exon_number "23"; uniq_trans_id "G5401.63";
NC_042998.1	PBRI	exon	2595831	2595983	.	-	.	gene_id "LOC115223565"; ID ""; gene_name "LOC115223565"; transcript_id "G5401.63"; exon_number "22"; uniq_trans_id "G5401.63";
NC_042998.1	PBRI	exon	2607801	2607864	.	-	.	gene_id "LOC115223565"; ID ""; gene_name "LOC115223565"; transcript_id "G5401.63"; exon_number "21"; uniq_trans_id "G5401.63";
NC_042998.1	PBRI	exon	2609206	2609378	.	-	.	gene_id "LOC115223565"; ID ""; gene_name "LOC115223565"; transcript_id "G5401.63"; exon_number "20"; uniq_trans_id "G5401.63";
NC_042998.1	PBRI	exon	2612425	2612511	.	-	.	gene_id "LOC115223565"; ID ""; gene_name "LOC115223565"; transcript_id "G5401.63"; exon_number "19"; uniq_trans_id "G5401.63";
NC_042998.1	PBRI	exon	2615877	2616066	.	-	.	gene_id "LOC115223565"; ID ""; gene_name "LOC115223565"; transcript_id "G5401.63"; exon_number "18"; uniq_trans_id "G5401.63";
NC_042998.1	PBRI	exon	2617124	2617209	.	-	.	gene_id "LOC115223565"; ID ""; gene_name "LOC115223565"; transcript_id "G5401.63"; exon_number "17"; uniq_trans_id "G5401.63";
NC_042998.1	PBRI	exon	2620405	2620486	.	-	.	gene_id "LOC115223565"; ID ""; gene_name "LOC115223565"; transcript_id "G5401.63"; exon_number "16"; uniq_trans_id "G5401.63";
NC_042998.1	PBRI	exon	2622261	2622427	.	-	.	gene_id "LOC115223565"; ID ""; gene_name "LOC115223565"; transcript_id "G5401.63"; exon_number "15"; uniq_trans_id "G5401.63";
NC_042998.1	PBRI	exon	2623492	2623609	.	-	.	gene_id "LOC115223565"; ID ""; gene_name "LOC115223565"; transcript_id "G5401.63"; exon_number "14"; uniq_trans_id "G5401.63";
NC_042998.1	PBRI	exon	2624980	2625102	.	-	.	gene_id "LOC115223565"; ID ""; gene_name "LOC115223565"; transcript_id "G5401.63"; exon_number "13"; uniq_trans_id "G5401.63";
NC_042998.1	PBRI	exon	2626566	2626745	.	-	.	gene_id "LOC115223565"; ID ""; gene_name "LOC115223565"; transcript_id "G5401.63"; exon_number "12"; uniq_trans_id "G5401.63";
NC_042998.1	PBRI	exon	2627463	2627515	.	-	.	gene_id "LOC115223565"; ID ""; gene_name "LOC115223565"; transcript_id "G5401.63"; exon_number "11"; uniq_trans_id "G5401.63";
NC_042998.1	PBRI	exon	2628789	2628840	.	-	.	gene_id "LOC115223565"; ID ""; gene_name "LOC115223565"; transcript_id "G5401.63"; exon_number "10"; uniq_trans_id "G5401.63";
NC_042998.1	PBRI	exon	2630482	2630573	.	-	.	gene_id "LOC115223565"; ID ""; gene_name "LOC115223565"; transcript_id "G5401.63"; exon_number "9"; uniq_trans_id "G5401.63";
NC_042998.1	PBRI	exon	2631159	2631202	.	-	.	gene_id "LOC115223565"; ID ""; gene_name "LOC115223565"; transcript_id "G5401.63"; exon_number "8"; uniq_trans_id "G5401.63";
NC_042998.1	PBRI	exon	2633960	2634022	.	-	.	gene_id "LOC115223565"; ID ""; gene_name "LOC115223565"; transcript_id "G5401.63"; exon_number "7"; uniq_trans_id "G5401.63";
NC_042998.1	PBRI	exon	2649339	2649367	.	-	.	gene_id "LOC115223565"; ID ""; gene_name "LOC115223565"; transcript_id "G5401.63"; exon_number "6"; uniq_trans_id "G5401.63";
NC_042998.1	PBRI	exon	2658142	2658203	.	-	.	gene_id "LOC115223565"; ID ""; gene_name "LOC115223565"; transcript_id "G5401.63"; exon_number "5"; uniq_trans_id "G5401.63";
NC_042998.1	PBRI	exon	2659201	2659261	.	-	.	gene_id "LOC115223565"; ID ""; gene_name "LOC115223565"; transcript_id "G5401.63"; exon_number "4"; uniq_trans_id "G5401.63";
NC_042998.1	PBRI	exon	2667054	2667127	.	-	.	gene_id "LOC115223565"; ID ""; gene_name "LOC115223565"; transcript_id "G5401.63"; exon_number "3"; uniq_trans_id "G5401.63";
NC_042998.1	PBRI	exon	2681146	2681278	.	-	.	gene_id "LOC115223565"; ID ""; gene_name "LOC115223565"; transcript_id "G5401.63"; exon_number "2"; uniq_trans_id "G5401.63";
NC_042998.1	PBRI	exon	2726045	2726134	.	-	.	gene_id "LOC115223565"; ID ""; gene_name "LOC115223565"; transcript_id "G5401.63"; exon_number "1"; uniq_trans_id "G5401.63";
NC_042998.1	PBRI	transcript	2587348	2705734	.	-	.	gene_id "LOC115223565"; ID ""; gene_name "LOC115223565"; transcript_id "G5401.72"; uniq_trans_id "G5401.72";
NC_042998.1	PBRI	exon	2587348	2587409	.	-	.	gene_id "LOC115223565"; ID ""; gene_name "LOC115223565"; transcript_id "G5401.72"; exon_number "26"; uniq_trans_id "G5401.72";
NC_042998.1	PBRI	exon	2588541	2588575	.	-	.	gene_id "LOC115223565"; ID ""; gene_name "LOC115223565"; transcript_id "G5401.72"; exon_number "25"; uniq_trans_id "G5401.72";
NC_042998.1	PBRI	exon	2592553	2592798	.	-	.	gene_id "LOC115223565"; ID ""; gene_name "LOC115223565"; transcript_id "G5401.72"; exon_number "24"; uniq_trans_id "G5401.72";
NC_042998.1	PBRI	exon	2593197	2593291	.	-	.	gene_id "LOC115223565"; ID ""; gene_name "LOC115223565"; transcript_id "G5401.72"; exon_number "23"; uniq_trans_id "G5401.72";
NC_042998.1	PBRI	exon	2595831	2595983	.	-	.	gene_id "LOC115223565"; ID ""; gene_name "LOC115223565"; transcript_id "G5401.72"; exon_number "22"; uniq_trans_id "G5401.72";
NC_042998.1	PBRI	exon	2607801	2607864	.	-	.	gene_id "LOC115223565"; ID ""; gene_name "LOC115223565"; transcript_id "G5401.72"; exon_number "21"; uniq_trans_id "G5401.72";
NC_042998.1	PBRI	exon	2609206	2609378	.	-	.	gene_id "LOC115223565"; ID ""; gene_name "LOC115223565"; transcript_id "G5401.72"; exon_number "20"; uniq_trans_id "G5401.72";
NC_042998.1	PBRI	exon	2612425	2612511	.	-	.	gene_id "LOC115223565"; ID ""; gene_name "LOC115223565"; transcript_id "G5401.72"; exon_number "19"; uniq_trans_id "G5401.72";
NC_042998.1	PBRI	exon	2615877	2616066	.	-	.	gene_id "LOC115223565"; ID ""; gene_name "LOC115223565"; transcript_id "G5401.72"; exon_number "18"; uniq_trans_id "G5401.72";
NC_042998.1	PBRI	exon	2617124	2617209	.	-	.	gene_id "LOC115223565"; ID ""; gene_name "LOC115223565"; transcript_id "G5401.72"; exon_number "17"; uniq_trans_id "G5401.72";
NC_042998.1	PBRI	exon	2620405	2620486	.	-	.	gene_id "LOC115223565"; ID ""; gene_name "LOC115223565"; transcript_id "G5401.72"; exon_number "16"; uniq_trans_id "G5401.72";
NC_042998.1	PBRI	exon	2622261	2622427	.	-	.	gene_id "LOC115223565"; ID ""; gene_name "LOC115223565"; transcript_id "G5401.72"; exon_number "15"; uniq_trans_id "G5401.72";
NC_042998.1	PBRI	exon	2623492	2623609	.	-	.	gene_id "LOC115223565"; ID ""; gene_name "LOC115223565"; transcript_id "G5401.72"; exon_number "14"; uniq_trans_id "G5401.72";
NC_042998.1	PBRI	exon	2624980	2625102	.	-	.	gene_id "LOC115223565"; ID ""; gene_name "LOC115223565"; transcript_id "G5401.72"; exon_number "13"; uniq_trans_id "G5401.72";
NC_042998.1	PBRI	exon	2626566	2626745	.	-	.	gene_id "LOC115223565"; ID ""; gene_name "LOC115223565"; transcript_id "G5401.72"; exon_number "12"; uniq_trans_id "G5401.72";
NC_042998.1	PBRI	exon	2627463	2627515	.	-	.	gene_id "LOC115223565"; ID ""; gene_name "LOC115223565"; transcript_id "G5401.72"; exon_number "11"; uniq_trans_id "G5401.72";
NC_042998.1	PBRI	exon	2628789	2628840	.	-	.	gene_id "LOC115223565"; ID ""; gene_name "LOC115223565"; transcript_id "G5401.72"; exon_number "10"; uniq_trans_id "G5401.72";
NC_042998.1	PBRI	exon	2630482	2630573	.	-	.	gene_id "LOC115223565"; ID ""; gene_name "LOC115223565"; transcript_id "G5401.72"; exon_number "9"; uniq_trans_id "G5401.72";
NC_042998.1	PBRI	exon	2631159	2631202	.	-	.	gene_id "LOC115223565"; ID ""; gene_name "LOC115223565"; transcript_id "G5401.72"; exon_number "8"; uniq_trans_id "G5401.72";
NC_042998.1	PBRI	exon	2633960	2634022	.	-	.	gene_id "LOC115223565"; ID ""; gene_name "LOC115223565"; transcript_id "G5401.72"; exon_number "7"; uniq_trans_id "G5401.72";
NC_042998.1	PBRI	exon	2649339	2649367	.	-	.	gene_id "LOC115223565"; ID ""; gene_name "LOC115223565"; transcript_id "G5401.72"; exon_number "6"; uniq_trans_id "G5401.72";
NC_042998.1	PBRI	exon	2658142	2658203	.	-	.	gene_id "LOC115223565"; ID ""; gene_name "LOC115223565"; transcript_id "G5401.72"; exon_number "5"; uniq_trans_id "G5401.72";
NC_042998.1	PBRI	exon	2659201	2659261	.	-	.	gene_id "LOC115223565"; ID ""; gene_name "LOC115223565"; transcript_id "G5401.72"; exon_number "4"; uniq_trans_id "G5401.72";
NC_042998.1	PBRI	exon	2667054	2667127	.	-	.	gene_id "LOC115223565"; ID ""; gene_name "LOC115223565"; transcript_id "G5401.72"; exon_number "3"; uniq_trans_id "G5401.72";
NC_042998.1	PBRI	exon	2681146	2681278	.	-	.	gene_id "LOC115223565"; ID ""; gene_name "LOC115223565"; transcript_id "G5401.72"; exon_number "2"; uniq_trans_id "G5401.72";
NC_042998.1	PBRI	exon	2705595	2705734	.	-	.	gene_id "LOC115223565"; ID ""; gene_name "LOC115223565"; transcript_id "G5401.72"; exon_number "1"; uniq_trans_id "G5401.72";
NC_042998.1	PBRI	transcript	2612486	2814892	.	-	.	gene_id "LOC115223565"; ID ""; gene_name "LOC115223565"; transcript_id "G5401.92"; uniq_trans_id "G5401.92";
NC_042998.1	PBRI	exon	2612486	2612511	.	-	.	gene_id "LOC115223565"; ID ""; gene_name "LOC115223565"; transcript_id "G5401.92"; exon_number "27"; uniq_trans_id "G5401.92";
NC_042998.1	PBRI	exon	2615877	2616066	.	-	.	gene_id "LOC115223565"; ID ""; gene_name "LOC115223565"; transcript_id "G5401.92"; exon_number "26"; uniq_trans_id "G5401.92";
NC_042998.1	PBRI	exon	2617124	2617209	.	-	.	gene_id "LOC115223565"; ID ""; gene_name "LOC115223565"; transcript_id "G5401.92"; exon_number "25"; uniq_trans_id "G5401.92";
NC_042998.1	PBRI	exon	2620405	2620486	.	-	.	gene_id "LOC115223565"; ID ""; gene_name "LOC115223565"; transcript_id "G5401.92"; exon_number "24"; uniq_trans_id "G5401.92";
NC_042998.1	PBRI	exon	2622261	2622427	.	-	.	gene_id "LOC115223565"; ID ""; gene_name "LOC115223565"; transcript_id "G5401.92"; exon_number "23"; uniq_trans_id "G5401.92";
NC_042998.1	PBRI	exon	2623492	2623609	.	-	.	gene_id "LOC115223565"; ID ""; gene_name "LOC115223565"; transcript_id "G5401.92"; exon_number "22"; uniq_trans_id "G5401.92";
NC_042998.1	PBRI	exon	2624980	2625102	.	-	.	gene_id "LOC115223565"; ID ""; gene_name "LOC115223565"; transcript_id "G5401.92"; exon_number "21"; uniq_trans_id "G5401.92";
NC_042998.1	PBRI	exon	2626566	2626745	.	-	.	gene_id "LOC115223565"; ID ""; gene_name "LOC115223565"; transcript_id "G5401.92"; exon_number "20"; uniq_trans_id "G5401.92";
NC_042998.1	PBRI	exon	2627463	2627515	.	-	.	gene_id "LOC115223565"; ID ""; gene_name "LOC115223565"; transcript_id "G5401.92"; exon_number "19"; uniq_trans_id "G5401.92";
NC_042998.1	PBRI	exon	2628789	2628840	.	-	.	gene_id "LOC115223565"; ID ""; gene_name "LOC115223565"; transcript_id "G5401.92"; exon_number "18"; uniq_trans_id "G5401.92";
NC_042998.1	PBRI	exon	2630482	2630573	.	-	.	gene_id "LOC115223565"; ID ""; gene_name "LOC115223565"; transcript_id "G5401.92"; exon_number "17"; uniq_trans_id "G5401.92";
NC_042998.1	PBRI	exon	2631159	2631202	.	-	.	gene_id "LOC115223565"; ID ""; gene_name "LOC115223565"; transcript_id "G5401.92"; exon_number "16"; uniq_trans_id "G5401.92";
NC_042998.1	PBRI	exon	2633960	2634022	.	-	.	gene_id "LOC115223565"; ID ""; gene_name "LOC115223565"; transcript_id "G5401.92"; exon_number "15"; uniq_trans_id "G5401.92";
NC_042998.1	PBRI	exon	2649339	2649367	.	-	.	gene_id "LOC115223565"; ID ""; gene_name "LOC115223565"; transcript_id "G5401.92"; exon_number "14"; uniq_trans_id "G5401.92";
NC_042998.1	PBRI	exon	2658142	2658203	.	-	.	gene_id "LOC115223565"; ID ""; gene_name "LOC115223565"; transcript_id "G5401.92"; exon_number "13"; uniq_trans_id "G5401.92";
NC_042998.1	PBRI	exon	2659201	2659261	.	-	.	gene_id "LOC115223565"; ID ""; gene_name "LOC115223565"; transcript_id "G5401.92"; exon_number "12"; uniq_trans_id "G5401.92";
NC_042998.1	PBRI	exon	2667054	2667127	.	-	.	gene_id "LOC115223565"; ID ""; gene_name "LOC115223565"; transcript_id "G5401.92"; exon_number "11"; uniq_trans_id "G5401.92";
NC_042998.1	PBRI	exon	2681146	2681278	.	-	.	gene_id "LOC115223565"; ID ""; gene_name "LOC115223565"; transcript_id "G5401.92"; exon_number "10"; uniq_trans_id "G5401.92";
NC_042998.1	PBRI	exon	2726045	2726153	.	-	.	gene_id "LOC115223565"; ID ""; gene_name "LOC115223565"; transcript_id "G5401.92"; exon_number "9"; uniq_trans_id "G5401.92";
NC_042998.1	PBRI	exon	2728470	2728604	.	-	.	gene_id "LOC115223565"; ID ""; gene_name "LOC115223565"; transcript_id "G5401.92"; exon_number "8"; uniq_trans_id "G5401.92";
NC_042998.1	PBRI	exon	2738994	2739023	.	-	.	gene_id "LOC115223565"; ID ""; gene_name "LOC115223565"; transcript_id "G5401.92"; exon_number "7"; uniq_trans_id "G5401.92";
NC_042998.1	PBRI	exon	2742383	2742416	.	-	.	gene_id "LOC115223565"; ID ""; gene_name "LOC115223565"; transcript_id "G5401.92"; exon_number "6"; uniq_trans_id "G5401.92";
NC_042998.1	PBRI	exon	2754073	2754245	.	-	.	gene_id "LOC115223565"; ID ""; gene_name "LOC115223565"; transcript_id "G5401.92"; exon_number "5"; uniq_trans_id "G5401.92";
NC_042998.1	PBRI	exon	2756515	2757019	.	-	.	gene_id "LOC115223565"; ID ""; gene_name "LOC115223565"; transcript_id "G5401.92"; exon_number "4"; uniq_trans_id "G5401.92";
NC_042998.1	PBRI	exon	2761893	2761986	.	-	.	gene_id "LOC115223565"; ID ""; gene_name "LOC115223565"; transcript_id "G5401.92"; exon_number "3"; uniq_trans_id "G5401.92";
NC_042998.1	PBRI	exon	2790424	2790500	.	-	.	gene_id "LOC115223565"; ID ""; gene_name "LOC115223565"; transcript_id "G5401.92"; exon_number "2"; uniq_trans_id "G5401.92";
NC_042998.1	PBRI	exon	2814706	2814892	.	-	.	gene_id "LOC115223565"; ID ""; gene_name "LOC115223565"; transcript_id "G5401.92"; exon_number "1"; uniq_trans_id "G5401.92";
NC_042998.1	PBRI	transcript	2612487	2887431	.	-	.	gene_id "LOC115223565"; ID ""; gene_name "LOC115223565"; transcript_id "G5401.94"; uniq_trans_id "G5401.94";
NC_042998.1	PBRI	exon	2612487	2612511	.	-	.	gene_id "LOC115223565"; ID ""; gene_name "LOC115223565"; transcript_id "G5401.94"; exon_number "26"; uniq_trans_id "G5401.94";
NC_042998.1	PBRI	exon	2615877	2616066	.	-	.	gene_id "LOC115223565"; ID ""; gene_name "LOC115223565"; transcript_id "G5401.94"; exon_number "25"; uniq_trans_id "G5401.94";
NC_042998.1	PBRI	exon	2617124	2617209	.	-	.	gene_id "LOC115223565"; ID ""; gene_name "LOC115223565"; transcript_id "G5401.94"; exon_number "24"; uniq_trans_id "G5401.94";
NC_042998.1	PBRI	exon	2620405	2620486	.	-	.	gene_id "LOC115223565"; ID ""; gene_name "LOC115223565"; transcript_id "G5401.94"; exon_number "23"; uniq_trans_id "G5401.94";
NC_042998.1	PBRI	exon	2622261	2622427	.	-	.	gene_id "LOC115223565"; ID ""; gene_name "LOC115223565"; transcript_id "G5401.94"; exon_number "22"; uniq_trans_id "G5401.94";
NC_042998.1	PBRI	exon	2623492	2623609	.	-	.	gene_id "LOC115223565"; ID ""; gene_name "LOC115223565"; transcript_id "G5401.94"; exon_number "21"; uniq_trans_id "G5401.94";
NC_042998.1	PBRI	exon	2624980	2625102	.	-	.	gene_id "LOC115223565"; ID ""; gene_name "LOC115223565"; transcript_id "G5401.94"; exon_number "20"; uniq_trans_id "G5401.94";
NC_042998.1	PBRI	exon	2626566	2626745	.	-	.	gene_id "LOC115223565"; ID ""; gene_name "LOC115223565"; transcript_id "G5401.94"; exon_number "19"; uniq_trans_id "G5401.94";
NC_042998.1	PBRI	exon	2627463	2627515	.	-	.	gene_id "LOC115223565"; ID ""; gene_name "LOC115223565"; transcript_id "G5401.94"; exon_number "18"; uniq_trans_id "G5401.94";
NC_042998.1	PBRI	exon	2628789	2628840	.	-	.	gene_id "LOC115223565"; ID ""; gene_name "LOC115223565"; transcript_id "G5401.94"; exon_number "17"; uniq_trans_id "G5401.94";
NC_042998.1	PBRI	exon	2630482	2630573	.	-	.	gene_id "LOC115223565"; ID ""; gene_name "LOC115223565"; transcript_id "G5401.94"; exon_number "16"; uniq_trans_id "G5401.94";
NC_042998.1	PBRI	exon	2631159	2631202	.	-	.	gene_id "LOC115223565"; ID ""; gene_name "LOC115223565"; transcript_id "G5401.94"; exon_number "15"; uniq_trans_id "G5401.94";
NC_042998.1	PBRI	exon	2633960	2634022	.	-	.	gene_id "LOC115223565"; ID ""; gene_name "LOC115223565"; transcript_id "G5401.94"; exon_number "14"; uniq_trans_id "G5401.94";
NC_042998.1	PBRI	exon	2649339	2649367	.	-	.	gene_id "LOC115223565"; ID ""; gene_name "LOC115223565"; transcript_id "G5401.94"; exon_number "13"; uniq_trans_id "G5401.94";
NC_042998.1	PBRI	exon	2658142	2658203	.	-	.	gene_id "LOC115223565"; ID ""; gene_name "LOC115223565"; transcript_id "G5401.94"; exon_number "12"; uniq_trans_id "G5401.94";
NC_042998.1	PBRI	exon	2659201	2659261	.	-	.	gene_id "LOC115223565"; ID ""; gene_name "LOC115223565"; transcript_id "G5401.94"; exon_number "11"; uniq_trans_id "G5401.94";
NC_042998.1	PBRI	exon	2667054	2667127	.	-	.	gene_id "LOC115223565"; ID ""; gene_name "LOC115223565"; transcript_id "G5401.94"; exon_number "10"; uniq_trans_id "G5401.94";
NC_042998.1	PBRI	exon	2681146	2681278	.	-	.	gene_id "LOC115223565"; ID ""; gene_name "LOC115223565"; transcript_id "G5401.94"; exon_number "9"; uniq_trans_id "G5401.94";
NC_042998.1	PBRI	exon	2726045	2726153	.	-	.	gene_id "LOC115223565"; ID ""; gene_name "LOC115223565"; transcript_id "G5401.94"; exon_number "8"; uniq_trans_id "G5401.94";
NC_042998.1	PBRI	exon	2728470	2728604	.	-	.	gene_id "LOC115223565"; ID ""; gene_name "LOC115223565"; transcript_id "G5401.94"; exon_number "7"; uniq_trans_id "G5401.94";
NC_042998.1	PBRI	exon	2742383	2742416	.	-	.	gene_id "LOC115223565"; ID ""; gene_name "LOC115223565"; transcript_id "G5401.94"; exon_number "6"; uniq_trans_id "G5401.94";
NC_042998.1	PBRI	exon	2754073	2754245	.	-	.	gene_id "LOC115223565"; ID ""; gene_name "LOC115223565"; transcript_id "G5401.94"; exon_number "5"; uniq_trans_id "G5401.94";
NC_042998.1	PBRI	exon	2756515	2757019	.	-	.	gene_id "LOC115223565"; ID ""; gene_name "LOC115223565"; transcript_id "G5401.94"; exon_number "4"; uniq_trans_id "G5401.94";
NC_042998.1	PBRI	exon	2761893	2761986	.	-	.	gene_id "LOC115223565"; ID ""; gene_name "LOC115223565"; transcript_id "G5401.94"; exon_number "3"; uniq_trans_id "G5401.94";
NC_042998.1	PBRI	exon	2790424	2790500	.	-	.	gene_id "LOC115223565"; ID ""; gene_name "LOC115223565"; transcript_id "G5401.94"; exon_number "2"; uniq_trans_id "G5401.94";
NC_042998.1	PBRI	exon	2887102	2887431	.	-	.	gene_id "LOC115223565"; ID ""; gene_name "LOC115223565"; transcript_id "G5401.94"; exon_number "1"; uniq_trans_id "G5401.94";
NC_042998.1	Gnomon	transcript	2578564	3069315	.	-	.	gene_id "LOC115223565"; ID "XM_029794205.2"; gene_name "LOC115223565"; transcript_id "XM_029794205.2";
NC_042998.1	Gnomon	CDS	2584511	2585134	.	-	0	gene_id "LOC115223565"; db_xref "GeneID:115223565"; gbkey "CDS"; gene "LOC115223565"; ID ""; gene_name "LOC115223565"; transcript_id "XM_029794205.2"; product "uncharacterized protein LOC115223565 isoform X9"; protein_id "XP_029650065.1"; exon_number "47";
NC_042998.1	Gnomon	CDS	2586125	2586220	.	-	0	gene_id "LOC115223565"; db_xref "GeneID:115223565"; gbkey "CDS"; gene "LOC115223565"; ID ""; gene_name "LOC115223565"; transcript_id "XM_029794205.2"; product "uncharacterized protein LOC115223565 isoform X9"; protein_id "XP_029650065.1"; exon_number "46";
NC_042998.1	Gnomon	CDS	2587304	2587409	.	-	1	gene_id "LOC115223565"; db_xref "GeneID:115223565"; gbkey "CDS"; gene "LOC115223565"; ID ""; gene_name "LOC115223565"; transcript_id "XM_029794205.2"; product "uncharacterized protein LOC115223565 isoform X9"; protein_id "XP_029650065.1"; exon_number "45";
NC_042998.1	Gnomon	CDS	2588541	2588575	.	-	0	gene_id "LOC115223565"; db_xref "GeneID:115223565"; gbkey "CDS"; gene "LOC115223565"; ID ""; gene_name "LOC115223565"; transcript_id "XM_029794205.2"; product "uncharacterized protein LOC115223565 isoform X9"; protein_id "XP_029650065.1"; exon_number "44";
NC_042998.1	Gnomon	CDS	2592553	2592798	.	-	0	gene_id "LOC115223565"; db_xref "GeneID:115223565"; gbkey "CDS"; gene "LOC115223565"; ID ""; gene_name "LOC115223565"; transcript_id "XM_029794205.2"; product "uncharacterized protein LOC115223565 isoform X9"; protein_id "XP_029650065.1"; exon_number "43";
NC_042998.1	Gnomon	CDS	2593197	2593291	.	-	2	gene_id "LOC115223565"; db_xref "GeneID:115223565"; gbkey "CDS"; gene "LOC115223565"; ID ""; gene_name "LOC115223565"; transcript_id "XM_029794205.2"; product "uncharacterized protein LOC115223565 isoform X9"; protein_id "XP_029650065.1"; exon_number "42";
NC_042998.1	Gnomon	CDS	2595831	2595983	.	-	2	gene_id "LOC115223565"; db_xref "GeneID:115223565"; gbkey "CDS"; gene "LOC115223565"; ID ""; gene_name "LOC115223565"; transcript_id "XM_029794205.2"; product "uncharacterized protein LOC115223565 isoform X9"; protein_id "XP_029650065.1"; exon_number "41";
NC_042998.1	Gnomon	CDS	2607801	2607864	.	-	0	gene_id "LOC115223565"; db_xref "GeneID:115223565"; gbkey "CDS"; gene "LOC115223565"; ID ""; gene_name "LOC115223565"; transcript_id "XM_029794205.2"; product "uncharacterized protein LOC115223565 isoform X9"; protein_id "XP_029650065.1"; exon_number "40";
NC_042998.1	Gnomon	CDS	2609206	2609378	.	-	2	gene_id "LOC115223565"; db_xref "GeneID:115223565"; gbkey "CDS"; gene "LOC115223565"; ID ""; gene_name "LOC115223565"; transcript_id "XM_029794205.2"; product "uncharacterized protein LOC115223565 isoform X9"; protein_id "XP_029650065.1"; exon_number "39";
NC_042998.1	Gnomon	CDS	2612425	2612511	.	-	2	gene_id "LOC115223565"; db_xref "GeneID:115223565"; gbkey "CDS"; gene "LOC115223565"; ID ""; gene_name "LOC115223565"; transcript_id "XM_029794205.2"; product "uncharacterized protein LOC115223565 isoform X9"; protein_id "XP_029650065.1"; exon_number "38";
NC_042998.1	Gnomon	CDS	2615877	2616066	.	-	0	gene_id "LOC115223565"; db_xref "GeneID:115223565"; gbkey "CDS"; gene "LOC115223565"; ID ""; gene_name "LOC115223565"; transcript_id "XM_029794205.2"; product "uncharacterized protein LOC115223565 isoform X9"; protein_id "XP_029650065.1"; exon_number "37";
NC_042998.1	Gnomon	CDS	2617124	2617209	.	-	2	gene_id "LOC115223565"; db_xref "GeneID:115223565"; gbkey "CDS"; gene "LOC115223565"; ID ""; gene_name "LOC115223565"; transcript_id "XM_029794205.2"; product "uncharacterized protein LOC115223565 isoform X9"; protein_id "XP_029650065.1"; exon_number "36";
NC_042998.1	Gnomon	CDS	2620405	2620486	.	-	0	gene_id "LOC115223565"; db_xref "GeneID:115223565"; gbkey "CDS"; gene "LOC115223565"; ID ""; gene_name "LOC115223565"; transcript_id "XM_029794205.2"; product "uncharacterized protein LOC115223565 isoform X9"; protein_id "XP_029650065.1"; exon_number "35";
NC_042998.1	Gnomon	CDS	2622261	2622427	.	-	2	gene_id "LOC115223565"; db_xref "GeneID:115223565"; gbkey "CDS"; gene "LOC115223565"; ID ""; gene_name "LOC115223565"; transcript_id "XM_029794205.2"; product "uncharacterized protein LOC115223565 isoform X9"; protein_id "XP_029650065.1"; exon_number "34";
NC_042998.1	Gnomon	CDS	2623492	2623609	.	-	0	gene_id "LOC115223565"; db_xref "GeneID:115223565"; gbkey "CDS"; gene "LOC115223565"; ID ""; gene_name "LOC115223565"; transcript_id "XM_029794205.2"; product "uncharacterized protein LOC115223565 isoform X9"; protein_id "XP_029650065.1"; exon_number "33";
NC_042998.1	Gnomon	CDS	2624980	2625102	.	-	0	gene_id "LOC115223565"; db_xref "GeneID:115223565"; gbkey "CDS"; gene "LOC115223565"; ID ""; gene_name "LOC115223565"; transcript_id "XM_029794205.2"; product "uncharacterized protein LOC115223565 isoform X9"; protein_id "XP_029650065.1"; exon_number "32";
NC_042998.1	Gnomon	CDS	2626566	2626745	.	-	0	gene_id "LOC115223565"; db_xref "GeneID:115223565"; gbkey "CDS"; gene "LOC115223565"; ID ""; gene_name "LOC115223565"; transcript_id "XM_029794205.2"; product "uncharacterized protein LOC115223565 isoform X9"; protein_id "XP_029650065.1"; exon_number "31";
NC_042998.1	Gnomon	CDS	2627463	2627515	.	-	2	gene_id "LOC115223565"; db_xref "GeneID:115223565"; gbkey "CDS"; gene "LOC115223565"; ID ""; gene_name "LOC115223565"; transcript_id "XM_029794205.2"; product "uncharacterized protein LOC115223565 isoform X9"; protein_id "XP_029650065.1"; exon_number "30";
NC_042998.1	Gnomon	CDS	2628789	2628840	.	-	0	gene_id "LOC115223565"; db_xref "GeneID:115223565"; gbkey "CDS"; gene "LOC115223565"; ID ""; gene_name "LOC115223565"; transcript_id "XM_029794205.2"; product "uncharacterized protein LOC115223565 isoform X9"; protein_id "XP_029650065.1"; exon_number "29";
NC_042998.1	Gnomon	CDS	2630482	2630576	.	-	2	gene_id "LOC115223565"; db_xref "GeneID:115223565"; gbkey "CDS"; gene "LOC115223565"; ID ""; gene_name "LOC115223565"; transcript_id "XM_029794205.2"; product "uncharacterized protein LOC115223565 isoform X9"; protein_id "XP_029650065.1"; exon_number "28";
NC_042998.1	Gnomon	CDS	2631159	2631202	.	-	1	gene_id "LOC115223565"; db_xref "GeneID:115223565"; gbkey "CDS"; gene "LOC115223565"; ID ""; gene_name "LOC115223565"; transcript_id "XM_029794205.2"; product "uncharacterized protein LOC115223565 isoform X9"; protein_id "XP_029650065.1"; exon_number "27";
NC_042998.1	Gnomon	CDS	2633960	2634022	.	-	1	gene_id "LOC115223565"; db_xref "GeneID:115223565"; gbkey "CDS"; gene "LOC115223565"; ID ""; gene_name "LOC115223565"; transcript_id "XM_029794205.2"; product "uncharacterized protein LOC115223565 isoform X9"; protein_id "XP_029650065.1"; exon_number "26";
NC_042998.1	Gnomon	CDS	2649339	2649367	.	-	0	gene_id "LOC115223565"; db_xref "GeneID:115223565"; gbkey "CDS"; gene "LOC115223565"; ID ""; gene_name "LOC115223565"; transcript_id "XM_029794205.2"; product "uncharacterized protein LOC115223565 isoform X9"; protein_id "XP_029650065.1"; exon_number "25";
NC_042998.1	Gnomon	CDS	2658142	2658203	.	-	2	gene_id "LOC115223565"; db_xref "GeneID:115223565"; gbkey "CDS"; gene "LOC115223565"; ID ""; gene_name "LOC115223565"; transcript_id "XM_029794205.2"; product "uncharacterized protein LOC115223565 isoform X9"; protein_id "XP_029650065.1"; exon_number "24";
NC_042998.1	Gnomon	CDS	2659201	2659261	.	-	0	gene_id "LOC115223565"; db_xref "GeneID:115223565"; gbkey "CDS"; gene "LOC115223565"; ID ""; gene_name "LOC115223565"; transcript_id "XM_029794205.2"; product "uncharacterized protein LOC115223565 isoform X9"; protein_id "XP_029650065.1"; exon_number "23";
NC_042998.1	Gnomon	CDS	2667054	2667127	.	-	2	gene_id "LOC115223565"; db_xref "GeneID:115223565"; gbkey "CDS"; gene "LOC115223565"; ID ""; gene_name "LOC115223565"; transcript_id "XM_029794205.2"; product "uncharacterized protein LOC115223565 isoform X9"; protein_id "XP_029650065.1"; exon_number "22";
NC_042998.1	Gnomon	CDS	2681146	2681278	.	-	0	gene_id "LOC115223565"; db_xref "GeneID:115223565"; gbkey "CDS"; gene "LOC115223565"; ID ""; gene_name "LOC115223565"; transcript_id "XM_029794205.2"; product "uncharacterized protein LOC115223565 isoform X9"; protein_id "XP_029650065.1"; exon_number "21";
NC_042998.1	Gnomon	CDS	2726045	2726153	.	-	1	gene_id "LOC115223565"; db_xref "GeneID:115223565"; gbkey "CDS"; gene "LOC115223565"; ID ""; gene_name "LOC115223565"; transcript_id "XM_029794205.2"; product "uncharacterized protein LOC115223565 isoform X9"; protein_id "XP_029650065.1"; exon_number "20";
NC_042998.1	Gnomon	CDS	2728470	2728604	.	-	1	gene_id "LOC115223565"; db_xref "GeneID:115223565"; gbkey "CDS"; gene "LOC115223565"; ID ""; gene_name "LOC115223565"; transcript_id "XM_029794205.2"; product "uncharacterized protein LOC115223565 isoform X9"; protein_id "XP_029650065.1"; exon_number "19";
NC_042998.1	Gnomon	CDS	2738994	2739023	.	-	1	gene_id "LOC115223565"; db_xref "GeneID:115223565"; gbkey "CDS"; gene "LOC115223565"; ID ""; gene_name "LOC115223565"; transcript_id "XM_029794205.2"; product "uncharacterized protein LOC115223565 isoform X9"; protein_id "XP_029650065.1"; exon_number "18";
NC_042998.1	Gnomon	CDS	2742383	2742416	.	-	2	gene_id "LOC115223565"; db_xref "GeneID:115223565"; gbkey "CDS"; gene "LOC115223565"; ID ""; gene_name "LOC115223565"; transcript_id "XM_029794205.2"; product "uncharacterized protein LOC115223565 isoform X9"; protein_id "XP_029650065.1"; exon_number "17";
NC_042998.1	Gnomon	CDS	2754073	2754245	.	-	1	gene_id "LOC115223565"; db_xref "GeneID:115223565"; gbkey "CDS"; gene "LOC115223565"; ID ""; gene_name "LOC115223565"; transcript_id "XM_029794205.2"; product "uncharacterized protein LOC115223565 isoform X9"; protein_id "XP_029650065.1"; exon_number "16";
NC_042998.1	Gnomon	CDS	2756515	2757019	.	-	2	gene_id "LOC115223565"; db_xref "GeneID:115223565"; gbkey "CDS"; gene "LOC115223565"; ID ""; gene_name "LOC115223565"; transcript_id "XM_029794205.2"; product "uncharacterized protein LOC115223565 isoform X9"; protein_id "XP_029650065.1"; exon_number "15";
NC_042998.1	Gnomon	CDS	2761893	2761986	.	-	0	gene_id "LOC115223565"; db_xref "GeneID:115223565"; gbkey "CDS"; gene "LOC115223565"; ID ""; gene_name "LOC115223565"; transcript_id "XM_029794205.2"; product "uncharacterized protein LOC115223565 isoform X9"; protein_id "XP_029650065.1"; exon_number "14";
NC_042998.1	Gnomon	CDS	2790424	2790500	.	-	2	gene_id "LOC115223565"; db_xref "GeneID:115223565"; gbkey "CDS"; gene "LOC115223565"; ID ""; gene_name "LOC115223565"; transcript_id "XM_029794205.2"; product "uncharacterized protein LOC115223565 isoform X9"; protein_id "XP_029650065.1"; exon_number "13";
NC_042998.1	Gnomon	CDS	2877190	2877222	.	-	2	gene_id "LOC115223565"; db_xref "GeneID:115223565"; gbkey "CDS"; gene "LOC115223565"; ID ""; gene_name "LOC115223565"; transcript_id "XM_029794205.2"; product "uncharacterized protein LOC115223565 isoform X9"; protein_id "XP_029650065.1"; exon_number "12";
NC_042998.1	Gnomon	CDS	2887102	2889447	.	-	2	gene_id "LOC115223565"; db_xref "GeneID:115223565"; gbkey "CDS"; gene "LOC115223565"; ID ""; gene_name "LOC115223565"; transcript_id "XM_029794205.2"; product "uncharacterized protein LOC115223565 isoform X9"; protein_id "XP_029650065.1"; exon_number "11";
NC_042998.1	Gnomon	CDS	2893455	2893550	.	-	2	gene_id "LOC115223565"; db_xref "GeneID:115223565"; gbkey "CDS"; gene "LOC115223565"; ID ""; gene_name "LOC115223565"; transcript_id "XM_029794205.2"; product "uncharacterized protein LOC115223565 isoform X9"; protein_id "XP_029650065.1"; exon_number "10";
NC_042998.1	Gnomon	CDS	2900928	2901049	.	-	1	gene_id "LOC115223565"; db_xref "GeneID:115223565"; gbkey "CDS"; gene "LOC115223565"; ID ""; gene_name "LOC115223565"; transcript_id "XM_029794205.2"; product "uncharacterized protein LOC115223565 isoform X9"; protein_id "XP_029650065.1"; exon_number "9";
NC_042998.1	Gnomon	CDS	2919406	2919589	.	-	2	gene_id "LOC115223565"; db_xref "GeneID:115223565"; gbkey "CDS"; gene "LOC115223565"; ID ""; gene_name "LOC115223565"; transcript_id "XM_029794205.2"; product "uncharacterized protein LOC115223565 isoform X9"; protein_id "XP_029650065.1"; exon_number "8";
NC_042998.1	Gnomon	CDS	2940812	2941087	.	-	2	gene_id "LOC115223565"; db_xref "GeneID:115223565"; gbkey "CDS"; gene "LOC115223565"; ID ""; gene_name "LOC115223565"; transcript_id "XM_029794205.2"; product "uncharacterized protein LOC115223565 isoform X9"; protein_id "XP_029650065.1"; exon_number "7";
NC_042998.1	Gnomon	CDS	2953378	2953522	.	-	0	gene_id "LOC115223565"; db_xref "GeneID:115223565"; gbkey "CDS"; gene "LOC115223565"; ID ""; gene_name "LOC115223565"; transcript_id "XM_029794205.2"; product "uncharacterized protein LOC115223565 isoform X9"; protein_id "XP_029650065.1"; exon_number "6";
NC_042998.1	Gnomon	CDS	2970349	2970392	.	-	2	gene_id "LOC115223565"; db_xref "GeneID:115223565"; gbkey "CDS"; gene "LOC115223565"; ID ""; gene_name "LOC115223565"; transcript_id "XM_029794205.2"; product "uncharacterized protein LOC115223565 isoform X9"; protein_id "XP_029650065.1"; exon_number "5";
NC_042998.1	Gnomon	CDS	2990089	2990218	.	-	0	gene_id "LOC115223565"; db_xref "GeneID:115223565"; gbkey "CDS"; gene "LOC115223565"; ID ""; gene_name "LOC115223565"; transcript_id "XM_029794205.2"; product "uncharacterized protein LOC115223565 isoform X9"; protein_id "XP_029650065.1"; exon_number "4";
NC_042998.1	Gnomon	exon	2578564	2581415	.	-	.	gene_id "LOC115223565"; db_xref "GeneID:115223565"; gbkey "mRNA"; gene "LOC115223565"; ID ""; gene_name "LOC115223565"; transcript_id "XM_029794205.2"; product "rho guanine nucleotide exchange factor 28, transcript variant X11"; exon_number "48"; model_evidence "Supporting evidence includes similarity to: 1 Protein, and 100% coverage of the annotated genomic feature by RNAseq alignments, including 13 samples with support for all annotated introns";
NC_042998.1	Gnomon	exon	2584497	2585134	.	-	.	gene_id "LOC115223565"; db_xref "GeneID:115223565"; gbkey "mRNA"; gene "LOC115223565"; ID ""; gene_name "LOC115223565"; transcript_id "XM_029794205.2"; product "rho guanine nucleotide exchange factor 28, transcript variant X11"; exon_number "47"; model_evidence "Supporting evidence includes similarity to: 1 Protein, and 100% coverage of the annotated genomic feature by RNAseq alignments, including 13 samples with support for all annotated introns";
NC_042998.1	Gnomon	exon	2586125	2586220	.	-	.	gene_id "LOC115223565"; db_xref "GeneID:115223565"; gbkey "mRNA"; gene "LOC115223565"; ID ""; gene_name "LOC115223565"; transcript_id "XM_029794205.2"; product "rho guanine nucleotide exchange factor 28, transcript variant X11"; exon_number "46"; model_evidence "Supporting evidence includes similarity to: 1 Protein, and 100% coverage of the annotated genomic feature by RNAseq alignments, including 13 samples with support for all annotated introns";
NC_042998.1	Gnomon	exon	2587304	2587409	.	-	.	gene_id "LOC115223565"; db_xref "GeneID:115223565"; gbkey "mRNA"; gene "LOC115223565"; ID ""; gene_name "LOC115223565"; transcript_id "XM_029794205.2"; product "rho guanine nucleotide exchange factor 28, transcript variant X11"; exon_number "45"; model_evidence "Supporting evidence includes similarity to: 1 Protein, and 100% coverage of the annotated genomic feature by RNAseq alignments, including 13 samples with support for all annotated introns";
NC_042998.1	Gnomon	exon	2588541	2588575	.	-	.	gene_id "LOC115223565"; db_xref "GeneID:115223565"; gbkey "mRNA"; gene "LOC115223565"; ID ""; gene_name "LOC115223565"; transcript_id "XM_029794205.2"; product "rho guanine nucleotide exchange factor 28, transcript variant X11"; exon_number "44"; model_evidence "Supporting evidence includes similarity to: 1 Protein, and 100% coverage of the annotated genomic feature by RNAseq alignments, including 13 samples with support for all annotated introns";
NC_042998.1	Gnomon	exon	2592553	2592798	.	-	.	gene_id "LOC115223565"; db_xref "GeneID:115223565"; gbkey "mRNA"; gene "LOC115223565"; ID ""; gene_name "LOC115223565"; transcript_id "XM_029794205.2"; product "rho guanine nucleotide exchange factor 28, transcript variant X11"; exon_number "43"; model_evidence "Supporting evidence includes similarity to: 1 Protein, and 100% coverage of the annotated genomic feature by RNAseq alignments, including 13 samples with support for all annotated introns";
NC_042998.1	Gnomon	exon	2593197	2593291	.	-	.	gene_id "LOC115223565"; db_xref "GeneID:115223565"; gbkey "mRNA"; gene "LOC115223565"; ID ""; gene_name "LOC115223565"; transcript_id "XM_029794205.2"; product "rho guanine nucleotide exchange factor 28, transcript variant X11"; exon_number "42"; model_evidence "Supporting evidence includes similarity to: 1 Protein, and 100% coverage of the annotated genomic feature by RNAseq alignments, including 13 samples with support for all annotated introns";
NC_042998.1	Gnomon	exon	2595831	2595983	.	-	.	gene_id "LOC115223565"; db_xref "GeneID:115223565"; gbkey "mRNA"; gene "LOC115223565"; ID ""; gene_name "LOC115223565"; transcript_id "XM_029794205.2"; product "rho guanine nucleotide exchange factor 28, transcript variant X11"; exon_number "41"; model_evidence "Supporting evidence includes similarity to: 1 Protein, and 100% coverage of the annotated genomic feature by RNAseq alignments, including 13 samples with support for all annotated introns";
NC_042998.1	Gnomon	exon	2607801	2607864	.	-	.	gene_id "LOC115223565"; db_xref "GeneID:115223565"; gbkey "mRNA"; gene "LOC115223565"; ID ""; gene_name "LOC115223565"; transcript_id "XM_029794205.2"; product "rho guanine nucleotide exchange factor 28, transcript variant X11"; exon_number "40"; model_evidence "Supporting evidence includes similarity to: 1 Protein, and 100% coverage of the annotated genomic feature by RNAseq alignments, including 13 samples with support for all annotated introns";
NC_042998.1	Gnomon	exon	2609206	2609378	.	-	.	gene_id "LOC115223565"; db_xref "GeneID:115223565"; gbkey "mRNA"; gene "LOC115223565"; ID ""; gene_name "LOC115223565"; transcript_id "XM_029794205.2"; product "rho guanine nucleotide exchange factor 28, transcript variant X11"; exon_number "39"; model_evidence "Supporting evidence includes similarity to: 1 Protein, and 100% coverage of the annotated genomic feature by RNAseq alignments, including 13 samples with support for all annotated introns";
NC_042998.1	Gnomon	exon	2612425	2612511	.	-	.	gene_id "LOC115223565"; db_xref "GeneID:115223565"; gbkey "mRNA"; gene "LOC115223565"; ID ""; gene_name "LOC115223565"; transcript_id "XM_029794205.2"; product "rho guanine nucleotide exchange factor 28, transcript variant X11"; exon_number "38"; model_evidence "Supporting evidence includes similarity to: 1 Protein, and 100% coverage of the annotated genomic feature by RNAseq alignments, including 13 samples with support for all annotated introns";
NC_042998.1	Gnomon	exon	2615877	2616066	.	-	.	gene_id "LOC115223565"; db_xref "GeneID:115223565"; gbkey "mRNA"; gene "LOC115223565"; ID ""; gene_name "LOC115223565"; transcript_id "XM_029794205.2"; product "rho guanine nucleotide exchange factor 28, transcript variant X11"; exon_number "37"; model_evidence "Supporting evidence includes similarity to: 1 Protein, and 100% coverage of the annotated genomic feature by RNAseq alignments, including 13 samples with support for all annotated introns";
NC_042998.1	Gnomon	exon	2617124	2617209	.	-	.	gene_id "LOC115223565"; db_xref "GeneID:115223565"; gbkey "mRNA"; gene "LOC115223565"; ID ""; gene_name "LOC115223565"; transcript_id "XM_029794205.2"; product "rho guanine nucleotide exchange factor 28, transcript variant X11"; exon_number "36"; model_evidence "Supporting evidence includes similarity to: 1 Protein, and 100% coverage of the annotated genomic feature by RNAseq alignments, including 13 samples with support for all annotated introns";
NC_042998.1	Gnomon	exon	2620405	2620486	.	-	.	gene_id "LOC115223565"; db_xref "GeneID:115223565"; gbkey "mRNA"; gene "LOC115223565"; ID ""; gene_name "LOC115223565"; transcript_id "XM_029794205.2"; product "rho guanine nucleotide exchange factor 28, transcript variant X11"; exon_number "35"; model_evidence "Supporting evidence includes similarity to: 1 Protein, and 100% coverage of the annotated genomic feature by RNAseq alignments, including 13 samples with support for all annotated introns";
NC_042998.1	Gnomon	exon	2622261	2622427	.	-	.	gene_id "LOC115223565"; db_xref "GeneID:115223565"; gbkey "mRNA"; gene "LOC115223565"; ID ""; gene_name "LOC115223565"; transcript_id "XM_029794205.2"; product "rho guanine nucleotide exchange factor 28, transcript variant X11"; exon_number "34"; model_evidence "Supporting evidence includes similarity to: 1 Protein, and 100% coverage of the annotated genomic feature by RNAseq alignments, including 13 samples with support for all annotated introns";
NC_042998.1	Gnomon	exon	2623492	2623609	.	-	.	gene_id "LOC115223565"; db_xref "GeneID:115223565"; gbkey "mRNA"; gene "LOC115223565"; ID ""; gene_name "LOC115223565"; transcript_id "XM_029794205.2"; product "rho guanine nucleotide exchange factor 28, transcript variant X11"; exon_number "33"; model_evidence "Supporting evidence includes similarity to: 1 Protein, and 100% coverage of the annotated genomic feature by RNAseq alignments, including 13 samples with support for all annotated introns";
NC_042998.1	Gnomon	exon	2624980	2625102	.	-	.	gene_id "LOC115223565"; db_xref "GeneID:115223565"; gbkey "mRNA"; gene "LOC115223565"; ID ""; gene_name "LOC115223565"; transcript_id "XM_029794205.2"; product "rho guanine nucleotide exchange factor 28, transcript variant X11"; exon_number "32"; model_evidence "Supporting evidence includes similarity to: 1 Protein, and 100% coverage of the annotated genomic feature by RNAseq alignments, including 13 samples with support for all annotated introns";
NC_042998.1	Gnomon	exon	2626566	2626745	.	-	.	gene_id "LOC115223565"; db_xref "GeneID:115223565"; gbkey "mRNA"; gene "LOC115223565"; ID ""; gene_name "LOC115223565"; transcript_id "XM_029794205.2"; product "rho guanine nucleotide exchange factor 28, transcript variant X11"; exon_number "31"; model_evidence "Supporting evidence includes similarity to: 1 Protein, and 100% coverage of the annotated genomic feature by RNAseq alignments, including 13 samples with support for all annotated introns";
NC_042998.1	Gnomon	exon	2627463	2627515	.	-	.	gene_id "LOC115223565"; db_xref "GeneID:115223565"; gbkey "mRNA"; gene "LOC115223565"; ID ""; gene_name "LOC115223565"; transcript_id "XM_029794205.2"; product "rho guanine nucleotide exchange factor 28, transcript variant X11"; exon_number "30"; model_evidence "Supporting evidence includes similarity to: 1 Protein, and 100% coverage of the annotated genomic feature by RNAseq alignments, including 13 samples with support for all annotated introns";
NC_042998.1	Gnomon	exon	2628789	2628840	.	-	.	gene_id "LOC115223565"; db_xref "GeneID:115223565"; gbkey "mRNA"; gene "LOC115223565"; ID ""; gene_name "LOC115223565"; transcript_id "XM_029794205.2"; product "rho guanine nucleotide exchange factor 28, transcript variant X11"; exon_number "29"; model_evidence "Supporting evidence includes similarity to: 1 Protein, and 100% coverage of the annotated genomic feature by RNAseq alignments, including 13 samples with support for all annotated introns";
NC_042998.1	Gnomon	exon	2630482	2630576	.	-	.	gene_id "LOC115223565"; db_xref "GeneID:115223565"; gbkey "mRNA"; gene "LOC115223565"; ID ""; gene_name "LOC115223565"; transcript_id "XM_029794205.2"; product "rho guanine nucleotide exchange factor 28, transcript variant X11"; exon_number "28"; model_evidence "Supporting evidence includes similarity to: 1 Protein, and 100% coverage of the annotated genomic feature by RNAseq alignments, including 13 samples with support for all annotated introns";
NC_042998.1	Gnomon	exon	2631159	2631202	.	-	.	gene_id "LOC115223565"; db_xref "GeneID:115223565"; gbkey "mRNA"; gene "LOC115223565"; ID ""; gene_name "LOC115223565"; transcript_id "XM_029794205.2"; product "rho guanine nucleotide exchange factor 28, transcript variant X11"; exon_number "27"; model_evidence "Supporting evidence includes similarity to: 1 Protein, and 100% coverage of the annotated genomic feature by RNAseq alignments, including 13 samples with support for all annotated introns";
NC_042998.1	Gnomon	exon	2633960	2634022	.	-	.	gene_id "LOC115223565"; db_xref "GeneID:115223565"; gbkey "mRNA"; gene "LOC115223565"; ID ""; gene_name "LOC115223565"; transcript_id "XM_029794205.2"; product "rho guanine nucleotide exchange factor 28, transcript variant X11"; exon_number "26"; model_evidence "Supporting evidence includes similarity to: 1 Protein, and 100% coverage of the annotated genomic feature by RNAseq alignments, including 13 samples with support for all annotated introns";
NC_042998.1	Gnomon	exon	2649339	2649367	.	-	.	gene_id "LOC115223565"; db_xref "GeneID:115223565"; gbkey "mRNA"; gene "LOC115223565"; ID ""; gene_name "LOC115223565"; transcript_id "XM_029794205.2"; product "rho guanine nucleotide exchange factor 28, transcript variant X11"; exon_number "25"; model_evidence "Supporting evidence includes similarity to: 1 Protein, and 100% coverage of the annotated genomic feature by RNAseq alignments, including 13 samples with support for all annotated introns";
NC_042998.1	Gnomon	exon	2658142	2658203	.	-	.	gene_id "LOC115223565"; db_xref "GeneID:115223565"; gbkey "mRNA"; gene "LOC115223565"; ID ""; gene_name "LOC115223565"; transcript_id "XM_029794205.2"; product "rho guanine nucleotide exchange factor 28, transcript variant X11"; exon_number "24"; model_evidence "Supporting evidence includes similarity to: 1 Protein, and 100% coverage of the annotated genomic feature by RNAseq alignments, including 13 samples with support for all annotated introns";
NC_042998.1	Gnomon	exon	2659201	2659261	.	-	.	gene_id "LOC115223565"; db_xref "GeneID:115223565"; gbkey "mRNA"; gene "LOC115223565"; ID ""; gene_name "LOC115223565"; transcript_id "XM_029794205.2"; product "rho guanine nucleotide exchange factor 28, transcript variant X11"; exon_number "23"; model_evidence "Supporting evidence includes similarity to: 1 Protein, and 100% coverage of the annotated genomic feature by RNAseq alignments, including 13 samples with support for all annotated introns";
NC_042998.1	Gnomon	exon	2667054	2667127	.	-	.	gene_id "LOC115223565"; db_xref "GeneID:115223565"; gbkey "mRNA"; gene "LOC115223565"; ID ""; gene_name "LOC115223565"; transcript_id "XM_029794205.2"; product "rho guanine nucleotide exchange factor 28, transcript variant X11"; exon_number "22"; model_evidence "Supporting evidence includes similarity to: 1 Protein, and 100% coverage of the annotated genomic feature by RNAseq alignments, including 13 samples with support for all annotated introns";
NC_042998.1	Gnomon	exon	2681146	2681278	.	-	.	gene_id "LOC115223565"; db_xref "GeneID:115223565"; gbkey "mRNA"; gene "LOC115223565"; ID ""; gene_name "LOC115223565"; transcript_id "XM_029794205.2"; product "rho guanine nucleotide exchange factor 28, transcript variant X11"; exon_number "21"; model_evidence "Supporting evidence includes similarity to: 1 Protein, and 100% coverage of the annotated genomic feature by RNAseq alignments, including 13 samples with support for all annotated introns";
NC_042998.1	Gnomon	exon	2726045	2726153	.	-	.	gene_id "LOC115223565"; db_xref "GeneID:115223565"; gbkey "mRNA"; gene "LOC115223565"; ID ""; gene_name "LOC115223565"; transcript_id "XM_029794205.2"; product "rho guanine nucleotide exchange factor 28, transcript variant X11"; exon_number "20"; model_evidence "Supporting evidence includes similarity to: 1 Protein, and 100% coverage of the annotated genomic feature by RNAseq alignments, including 13 samples with support for all annotated introns";
NC_042998.1	Gnomon	exon	2728470	2728604	.	-	.	gene_id "LOC115223565"; db_xref "GeneID:115223565"; gbkey "mRNA"; gene "LOC115223565"; ID ""; gene_name "LOC115223565"; transcript_id "XM_029794205.2"; product "rho guanine nucleotide exchange factor 28, transcript variant X11"; exon_number "19"; model_evidence "Supporting evidence includes similarity to: 1 Protein, and 100% coverage of the annotated genomic feature by RNAseq alignments, including 13 samples with support for all annotated introns";
NC_042998.1	Gnomon	exon	2738994	2739023	.	-	.	gene_id "LOC115223565"; db_xref "GeneID:115223565"; gbkey "mRNA"; gene "LOC115223565"; ID ""; gene_name "LOC115223565"; transcript_id "XM_029794205.2"; product "rho guanine nucleotide exchange factor 28, transcript variant X11"; exon_number "18"; model_evidence "Supporting evidence includes similarity to: 1 Protein, and 100% coverage of the annotated genomic feature by RNAseq alignments, including 13 samples with support for all annotated introns";
NC_042998.1	Gnomon	exon	2742383	2742416	.	-	.	gene_id "LOC115223565"; db_xref "GeneID:115223565"; gbkey "mRNA"; gene "LOC115223565"; ID ""; gene_name "LOC115223565"; transcript_id "XM_029794205.2"; product "rho guanine nucleotide exchange factor 28, transcript variant X11"; exon_number "17"; model_evidence "Supporting evidence includes similarity to: 1 Protein, and 100% coverage of the annotated genomic feature by RNAseq alignments, including 13 samples with support for all annotated introns";
NC_042998.1	Gnomon	exon	2754073	2754245	.	-	.	gene_id "LOC115223565"; db_xref "GeneID:115223565"; gbkey "mRNA"; gene "LOC115223565"; ID ""; gene_name "LOC115223565"; transcript_id "XM_029794205.2"; product "rho guanine nucleotide exchange factor 28, transcript variant X11"; exon_number "16"; model_evidence "Supporting evidence includes similarity to: 1 Protein, and 100% coverage of the annotated genomic feature by RNAseq alignments, including 13 samples with support for all annotated introns";
NC_042998.1	Gnomon	exon	2756515	2757019	.	-	.	gene_id "LOC115223565"; db_xref "GeneID:115223565"; gbkey "mRNA"; gene "LOC115223565"; ID ""; gene_name "LOC115223565"; transcript_id "XM_029794205.2"; product "rho guanine nucleotide exchange factor 28, transcript variant X11"; exon_number "15"; model_evidence "Supporting evidence includes similarity to: 1 Protein, and 100% coverage of the annotated genomic feature by RNAseq alignments, including 13 samples with support for all annotated introns";
NC_042998.1	Gnomon	exon	2761893	2761986	.	-	.	gene_id "LOC115223565"; db_xref "GeneID:115223565"; gbkey "mRNA"; gene "LOC115223565"; ID ""; gene_name "LOC115223565"; transcript_id "XM_029794205.2"; product "rho guanine nucleotide exchange factor 28, transcript variant X11"; exon_number "14"; model_evidence "Supporting evidence includes similarity to: 1 Protein, and 100% coverage of the annotated genomic feature by RNAseq alignments, including 13 samples with support for all annotated introns";
NC_042998.1	Gnomon	exon	2790424	2790500	.	-	.	gene_id "LOC115223565"; db_xref "GeneID:115223565"; gbkey "mRNA"; gene "LOC115223565"; ID ""; gene_name "LOC115223565"; transcript_id "XM_029794205.2"; product "rho guanine nucleotide exchange factor 28, transcript variant X11"; exon_number "13"; model_evidence "Supporting evidence includes similarity to: 1 Protein, and 100% coverage of the annotated genomic feature by RNAseq alignments, including 13 samples with support for all annotated introns";
NC_042998.1	Gnomon	exon	2877190	2877222	.	-	.	gene_id "LOC115223565"; db_xref "GeneID:115223565"; gbkey "mRNA"; gene "LOC115223565"; ID ""; gene_name "LOC115223565"; transcript_id "XM_029794205.2"; product "rho guanine nucleotide exchange factor 28, transcript variant X11"; exon_number "12"; model_evidence "Supporting evidence includes similarity to: 1 Protein, and 100% coverage of the annotated genomic feature by RNAseq alignments, including 13 samples with support for all annotated introns";
NC_042998.1	Gnomon	exon	2887102	2889447	.	-	.	gene_id "LOC115223565"; db_xref "GeneID:115223565"; gbkey "mRNA"; gene "LOC115223565"; ID ""; gene_name "LOC115223565"; transcript_id "XM_029794205.2"; product "rho guanine nucleotide exchange factor 28, transcript variant X11"; exon_number "11"; model_evidence "Supporting evidence includes similarity to: 1 Protein, and 100% coverage of the annotated genomic feature by RNAseq alignments, including 13 samples with support for all annotated introns";
NC_042998.1	Gnomon	exon	2893455	2893550	.	-	.	gene_id "LOC115223565"; db_xref "GeneID:115223565"; gbkey "mRNA"; gene "LOC115223565"; ID ""; gene_name "LOC115223565"; transcript_id "XM_029794205.2"; product "rho guanine nucleotide exchange factor 28, transcript variant X11"; exon_number "10"; model_evidence "Supporting evidence includes similarity to: 1 Protein, and 100% coverage of the annotated genomic feature by RNAseq alignments, including 13 samples with support for all annotated introns";
NC_042998.1	Gnomon	exon	2900928	2901049	.	-	.	gene_id "LOC115223565"; db_xref "GeneID:115223565"; gbkey "mRNA"; gene "LOC115223565"; ID ""; gene_name "LOC115223565"; transcript_id "XM_029794205.2"; product "rho guanine nucleotide exchange factor 28, transcript variant X11"; exon_number "9"; model_evidence "Supporting evidence includes similarity to: 1 Protein, and 100% coverage of the annotated genomic feature by RNAseq alignments, including 13 samples with support for all annotated introns";
NC_042998.1	Gnomon	exon	2919406	2919589	.	-	.	gene_id "LOC115223565"; db_xref "GeneID:115223565"; gbkey "mRNA"; gene "LOC115223565"; ID ""; gene_name "LOC115223565"; transcript_id "XM_029794205.2"; product "rho guanine nucleotide exchange factor 28, transcript variant X11"; exon_number "8"; model_evidence "Supporting evidence includes similarity to: 1 Protein, and 100% coverage of the annotated genomic feature by RNAseq alignments, including 13 samples with support for all annotated introns";
NC_042998.1	Gnomon	exon	2940812	2941087	.	-	.	gene_id "LOC115223565"; db_xref "GeneID:115223565"; gbkey "mRNA"; gene "LOC115223565"; ID ""; gene_name "LOC115223565"; transcript_id "XM_029794205.2"; product "rho guanine nucleotide exchange factor 28, transcript variant X11"; exon_number "7"; model_evidence "Supporting evidence includes similarity to: 1 Protein, and 100% coverage of the annotated genomic feature by RNAseq alignments, including 13 samples with support for all annotated introns";
NC_042998.1	Gnomon	exon	2953378	2953522	.	-	.	gene_id "LOC115223565"; db_xref "GeneID:115223565"; gbkey "mRNA"; gene "LOC115223565"; ID ""; gene_name "LOC115223565"; transcript_id "XM_029794205.2"; product "rho guanine nucleotide exchange factor 28, transcript variant X11"; exon_number "6"; model_evidence "Supporting evidence includes similarity to: 1 Protein, and 100% coverage of the annotated genomic feature by RNAseq alignments, including 13 samples with support for all annotated introns";
NC_042998.1	Gnomon	exon	2970349	2970392	.	-	.	gene_id "LOC115223565"; db_xref "GeneID:115223565"; gbkey "mRNA"; gene "LOC115223565"; ID ""; gene_name "LOC115223565"; transcript_id "XM_029794205.2"; product "rho guanine nucleotide exchange factor 28, transcript variant X11"; exon_number "5"; model_evidence "Supporting evidence includes similarity to: 1 Protein, and 100% coverage of the annotated genomic feature by RNAseq alignments, including 13 samples with support for all annotated introns";
NC_042998.1	Gnomon	exon	2990089	2990238	.	-	.	gene_id "LOC115223565"; db_xref "GeneID:115223565"; gbkey "mRNA"; gene "LOC115223565"; ID ""; gene_name "LOC115223565"; transcript_id "XM_029794205.2"; product "rho guanine nucleotide exchange factor 28, transcript variant X11"; exon_number "4"; model_evidence "Supporting evidence includes similarity to: 1 Protein, and 100% coverage of the annotated genomic feature by RNAseq alignments, including 13 samples with support for all annotated introns";
NC_042998.1	Gnomon	exon	3009521	3009595	.	-	.	gene_id "LOC115223565"; db_xref "GeneID:115223565"; gbkey "mRNA"; gene "LOC115223565"; ID ""; gene_name "LOC115223565"; transcript_id "XM_029794205.2"; product "rho guanine nucleotide exchange factor 28, transcript variant X11"; exon_number "3"; model_evidence "Supporting evidence includes similarity to: 1 Protein, and 100% coverage of the annotated genomic feature by RNAseq alignments, including 13 samples with support for all annotated introns";
NC_042998.1	Gnomon	exon	3016859	3016985	.	-	.	gene_id "LOC115223565"; db_xref "GeneID:115223565"; gbkey "mRNA"; gene "LOC115223565"; ID ""; gene_name "LOC115223565"; transcript_id "XM_029794205.2"; product "rho guanine nucleotide exchange factor 28, transcript variant X11"; exon_number "2"; model_evidence "Supporting evidence includes similarity to: 1 Protein, and 100% coverage of the annotated genomic feature by RNAseq alignments, including 13 samples with support for all annotated introns";
NC_042998.1	Gnomon	exon	3069194	3069315	.	-	.	gene_id "LOC115223565"; db_xref "GeneID:115223565"; gbkey "mRNA"; gene "LOC115223565"; ID ""; gene_name "LOC115223565"; transcript_id "XM_029794205.2"; product "rho guanine nucleotide exchange factor 28, transcript variant X11"; exon_number "1"; model_evidence "Supporting evidence includes similarity to: 1 Protein, and 100% coverage of the annotated genomic feature by RNAseq alignments, including 13 samples with support for all annotated introns";
NC_042998.1	Gnomon	start_codon	2990216	2990218	.	-	0	gene_id "LOC115223565"; db_xref "GeneID:115223565"; gbkey "CDS"; gene "LOC115223565"; ID ""; gene_name "LOC115223565"; transcript_id "XM_029794205.2"; product "uncharacterized protein LOC115223565 isoform X9"; protein_id "XP_029650065.1"; exon_number "4";
NC_042998.1	Gnomon	stop_codon	2584508	2584510	.	-	0	gene_id "LOC115223565"; db_xref "GeneID:115223565"; gbkey "CDS"; gene "LOC115223565"; ID ""; gene_name "LOC115223565"; transcript_id "XM_029794205.2"; product "uncharacterized protein LOC115223565 isoform X9"; protein_id "XP_029650065.1"; exon_number "47";
NC_042998.1	Gnomon	transcript	2578564	3069315	.	-	.	gene_id "LOC115223565"; ID "XM_029794238.2"; gene_name "LOC115223565"; transcript_id "XM_029794238.2";
NC_042998.1	Gnomon	CDS	2584511	2585134	.	-	0	gene_id "LOC115223565"; db_xref "GeneID:115223565"; gbkey "CDS"; gene "LOC115223565"; ID ""; gene_name "LOC115223565"; transcript_id "XM_029794238.2"; product "uncharacterized protein LOC115223565 isoform X10"; protein_id "XP_029650098.1"; exon_number "46";
NC_042998.1	Gnomon	CDS	2586125	2586220	.	-	0	gene_id "LOC115223565"; db_xref "GeneID:115223565"; gbkey "CDS"; gene "LOC115223565"; ID ""; gene_name "LOC115223565"; transcript_id "XM_029794238.2"; product "uncharacterized protein LOC115223565 isoform X10"; protein_id "XP_029650098.1"; exon_number "45";
NC_042998.1	Gnomon	CDS	2587304	2587409	.	-	1	gene_id "LOC115223565"; db_xref "GeneID:115223565"; gbkey "CDS"; gene "LOC115223565"; ID ""; gene_name "LOC115223565"; transcript_id "XM_029794238.2"; product "uncharacterized protein LOC115223565 isoform X10"; protein_id "XP_029650098.1"; exon_number "44";
NC_042998.1	Gnomon	CDS	2588541	2588575	.	-	0	gene_id "LOC115223565"; db_xref "GeneID:115223565"; gbkey "CDS"; gene "LOC115223565"; ID ""; gene_name "LOC115223565"; transcript_id "XM_029794238.2"; product "uncharacterized protein LOC115223565 isoform X10"; protein_id "XP_029650098.1"; exon_number "43";
NC_042998.1	Gnomon	CDS	2592553	2592798	.	-	0	gene_id "LOC115223565"; db_xref "GeneID:115223565"; gbkey "CDS"; gene "LOC115223565"; ID ""; gene_name "LOC115223565"; transcript_id "XM_029794238.2"; product "uncharacterized protein LOC115223565 isoform X10"; protein_id "XP_029650098.1"; exon_number "42";
NC_042998.1	Gnomon	CDS	2593197	2593291	.	-	2	gene_id "LOC115223565"; db_xref "GeneID:115223565"; gbkey "CDS"; gene "LOC115223565"; ID ""; gene_name "LOC115223565"; transcript_id "XM_029794238.2"; product "uncharacterized protein LOC115223565 isoform X10"; protein_id "XP_029650098.1"; exon_number "41";
NC_042998.1	Gnomon	CDS	2595831	2595983	.	-	2	gene_id "LOC115223565"; db_xref "GeneID:115223565"; gbkey "CDS"; gene "LOC115223565"; ID ""; gene_name "LOC115223565"; transcript_id "XM_029794238.2"; product "uncharacterized protein LOC115223565 isoform X10"; protein_id "XP_029650098.1"; exon_number "40";
NC_042998.1	Gnomon	CDS	2607801	2607864	.	-	0	gene_id "LOC115223565"; db_xref "GeneID:115223565"; gbkey "CDS"; gene "LOC115223565"; ID ""; gene_name "LOC115223565"; transcript_id "XM_029794238.2"; product "uncharacterized protein LOC115223565 isoform X10"; protein_id "XP_029650098.1"; exon_number "39";
NC_042998.1	Gnomon	CDS	2609206	2609378	.	-	2	gene_id "LOC115223565"; db_xref "GeneID:115223565"; gbkey "CDS"; gene "LOC115223565"; ID ""; gene_name "LOC115223565"; transcript_id "XM_029794238.2"; product "uncharacterized protein LOC115223565 isoform X10"; protein_id "XP_029650098.1"; exon_number "38";
NC_042998.1	Gnomon	CDS	2612425	2612511	.	-	2	gene_id "LOC115223565"; db_xref "GeneID:115223565"; gbkey "CDS"; gene "LOC115223565"; ID ""; gene_name "LOC115223565"; transcript_id "XM_029794238.2"; product "uncharacterized protein LOC115223565 isoform X10"; protein_id "XP_029650098.1"; exon_number "37";
NC_042998.1	Gnomon	CDS	2615877	2616066	.	-	0	gene_id "LOC115223565"; db_xref "GeneID:115223565"; gbkey "CDS"; gene "LOC115223565"; ID ""; gene_name "LOC115223565"; transcript_id "XM_029794238.2"; product "uncharacterized protein LOC115223565 isoform X10"; protein_id "XP_029650098.1"; exon_number "36";
NC_042998.1	Gnomon	CDS	2617124	2617209	.	-	2	gene_id "LOC115223565"; db_xref "GeneID:115223565"; gbkey "CDS"; gene "LOC115223565"; ID ""; gene_name "LOC115223565"; transcript_id "XM_029794238.2"; product "uncharacterized protein LOC115223565 isoform X10"; protein_id "XP_029650098.1"; exon_number "35";
NC_042998.1	Gnomon	CDS	2620405	2620486	.	-	0	gene_id "LOC115223565"; db_xref "GeneID:115223565"; gbkey "CDS"; gene "LOC115223565"; ID ""; gene_name "LOC115223565"; transcript_id "XM_029794238.2"; product "uncharacterized protein LOC115223565 isoform X10"; protein_id "XP_029650098.1"; exon_number "34";
NC_042998.1	Gnomon	CDS	2622261	2622427	.	-	2	gene_id "LOC115223565"; db_xref "GeneID:115223565"; gbkey "CDS"; gene "LOC115223565"; ID ""; gene_name "LOC115223565"; transcript_id "XM_029794238.2"; product "uncharacterized protein LOC115223565 isoform X10"; protein_id "XP_029650098.1"; exon_number "33";
NC_042998.1	Gnomon	CDS	2623492	2623609	.	-	0	gene_id "LOC115223565"; db_xref "GeneID:115223565"; gbkey "CDS"; gene "LOC115223565"; ID ""; gene_name "LOC115223565"; transcript_id "XM_029794238.2"; product "uncharacterized protein LOC115223565 isoform X10"; protein_id "XP_029650098.1"; exon_number "32";
NC_042998.1	Gnomon	CDS	2624980	2625102	.	-	0	gene_id "LOC115223565"; db_xref "GeneID:115223565"; gbkey "CDS"; gene "LOC115223565"; ID ""; gene_name "LOC115223565"; transcript_id "XM_029794238.2"; product "uncharacterized protein LOC115223565 isoform X10"; protein_id "XP_029650098.1"; exon_number "31";
NC_042998.1	Gnomon	CDS	2626566	2626745	.	-	0	gene_id "LOC115223565"; db_xref "GeneID:115223565"; gbkey "CDS"; gene "LOC115223565"; ID ""; gene_name "LOC115223565"; transcript_id "XM_029794238.2"; product "uncharacterized protein LOC115223565 isoform X10"; protein_id "XP_029650098.1"; exon_number "30";
NC_042998.1	Gnomon	CDS	2627463	2627515	.	-	2	gene_id "LOC115223565"; db_xref "GeneID:115223565"; gbkey "CDS"; gene "LOC115223565"; ID ""; gene_name "LOC115223565"; transcript_id "XM_029794238.2"; product "uncharacterized protein LOC115223565 isoform X10"; protein_id "XP_029650098.1"; exon_number "29";
NC_042998.1	Gnomon	CDS	2628789	2628840	.	-	0	gene_id "LOC115223565"; db_xref "GeneID:115223565"; gbkey "CDS"; gene "LOC115223565"; ID ""; gene_name "LOC115223565"; transcript_id "XM_029794238.2"; product "uncharacterized protein LOC115223565 isoform X10"; protein_id "XP_029650098.1"; exon_number "28";
NC_042998.1	Gnomon	CDS	2630482	2630576	.	-	2	gene_id "LOC115223565"; db_xref "GeneID:115223565"; gbkey "CDS"; gene "LOC115223565"; ID ""; gene_name "LOC115223565"; transcript_id "XM_029794238.2"; product "uncharacterized protein LOC115223565 isoform X10"; protein_id "XP_029650098.1"; exon_number "27";
NC_042998.1	Gnomon	CDS	2631159	2631202	.	-	1	gene_id "LOC115223565"; db_xref "GeneID:115223565"; gbkey "CDS"; gene "LOC115223565"; ID ""; gene_name "LOC115223565"; transcript_id "XM_029794238.2"; product "uncharacterized protein LOC115223565 isoform X10"; protein_id "XP_029650098.1"; exon_number "26";
NC_042998.1	Gnomon	CDS	2633960	2634022	.	-	1	gene_id "LOC115223565"; db_xref "GeneID:115223565"; gbkey "CDS"; gene "LOC115223565"; ID ""; gene_name "LOC115223565"; transcript_id "XM_029794238.2"; product "uncharacterized protein LOC115223565 isoform X10"; protein_id "XP_029650098.1"; exon_number "25";
NC_042998.1	Gnomon	CDS	2649339	2649367	.	-	0	gene_id "LOC115223565"; db_xref "GeneID:115223565"; gbkey "CDS"; gene "LOC115223565"; ID ""; gene_name "LOC115223565"; transcript_id "XM_029794238.2"; product "uncharacterized protein LOC115223565 isoform X10"; protein_id "XP_029650098.1"; exon_number "24";
NC_042998.1	Gnomon	CDS	2658142	2658203	.	-	2	gene_id "LOC115223565"; db_xref "GeneID:115223565"; gbkey "CDS"; gene "LOC115223565"; ID ""; gene_name "LOC115223565"; transcript_id "XM_029794238.2"; product "uncharacterized protein LOC115223565 isoform X10"; protein_id "XP_029650098.1"; exon_number "23";
NC_042998.1	Gnomon	CDS	2659201	2659261	.	-	0	gene_id "LOC115223565"; db_xref "GeneID:115223565"; gbkey "CDS"; gene "LOC115223565"; ID ""; gene_name "LOC115223565"; transcript_id "XM_029794238.2"; product "uncharacterized protein LOC115223565 isoform X10"; protein_id "XP_029650098.1"; exon_number "22";
NC_042998.1	Gnomon	CDS	2667054	2667127	.	-	2	gene_id "LOC115223565"; db_xref "GeneID:115223565"; gbkey "CDS"; gene "LOC115223565"; ID ""; gene_name "LOC115223565"; transcript_id "XM_029794238.2"; product "uncharacterized protein LOC115223565 isoform X10"; protein_id "XP_029650098.1"; exon_number "21";
NC_042998.1	Gnomon	CDS	2681146	2681278	.	-	0	gene_id "LOC115223565"; db_xref "GeneID:115223565"; gbkey "CDS"; gene "LOC115223565"; ID ""; gene_name "LOC115223565"; transcript_id "XM_029794238.2"; product "uncharacterized protein LOC115223565 isoform X10"; protein_id "XP_029650098.1"; exon_number "20";
NC_042998.1	Gnomon	CDS	2726045	2726153	.	-	1	gene_id "LOC115223565"; db_xref "GeneID:115223565"; gbkey "CDS"; gene "LOC115223565"; ID ""; gene_name "LOC115223565"; transcript_id "XM_029794238.2"; product "uncharacterized protein LOC115223565 isoform X10"; protein_id "XP_029650098.1"; exon_number "19";
NC_042998.1	Gnomon	CDS	2728470	2728604	.	-	1	gene_id "LOC115223565"; db_xref "GeneID:115223565"; gbkey "CDS"; gene "LOC115223565"; ID ""; gene_name "LOC115223565"; transcript_id "XM_029794238.2"; product "uncharacterized protein LOC115223565 isoform X10"; protein_id "XP_029650098.1"; exon_number "18";
NC_042998.1	Gnomon	CDS	2742383	2742416	.	-	2	gene_id "LOC115223565"; db_xref "GeneID:115223565"; gbkey "CDS"; gene "LOC115223565"; ID ""; gene_name "LOC115223565"; transcript_id "XM_029794238.2"; product "uncharacterized protein LOC115223565 isoform X10"; protein_id "XP_029650098.1"; exon_number "17";
NC_042998.1	Gnomon	CDS	2754073	2754245	.	-	1	gene_id "LOC115223565"; db_xref "GeneID:115223565"; gbkey "CDS"; gene "LOC115223565"; ID ""; gene_name "LOC115223565"; transcript_id "XM_029794238.2"; product "uncharacterized protein LOC115223565 isoform X10"; protein_id "XP_029650098.1"; exon_number "16";
NC_042998.1	Gnomon	CDS	2756515	2757019	.	-	2	gene_id "LOC115223565"; db_xref "GeneID:115223565"; gbkey "CDS"; gene "LOC115223565"; ID ""; gene_name "LOC115223565"; transcript_id "XM_029794238.2"; product "uncharacterized protein LOC115223565 isoform X10"; protein_id "XP_029650098.1"; exon_number "15";
NC_042998.1	Gnomon	CDS	2761893	2761986	.	-	0	gene_id "LOC115223565"; db_xref "GeneID:115223565"; gbkey "CDS"; gene "LOC115223565"; ID ""; gene_name "LOC115223565"; transcript_id "XM_029794238.2"; product "uncharacterized protein LOC115223565 isoform X10"; protein_id "XP_029650098.1"; exon_number "14";
NC_042998.1	Gnomon	CDS	2790424	2790500	.	-	2	gene_id "LOC115223565"; db_xref "GeneID:115223565"; gbkey "CDS"; gene "LOC115223565"; ID ""; gene_name "LOC115223565"; transcript_id "XM_029794238.2"; product "uncharacterized protein LOC115223565 isoform X10"; protein_id "XP_029650098.1"; exon_number "13";
NC_042998.1	Gnomon	CDS	2877190	2877222	.	-	2	gene_id "LOC115223565"; db_xref "GeneID:115223565"; gbkey "CDS"; gene "LOC115223565"; ID ""; gene_name "LOC115223565"; transcript_id "XM_029794238.2"; product "uncharacterized protein LOC115223565 isoform X10"; protein_id "XP_029650098.1"; exon_number "12";
NC_042998.1	Gnomon	CDS	2887102	2889447	.	-	2	gene_id "LOC115223565"; db_xref "GeneID:115223565"; gbkey "CDS"; gene "LOC115223565"; ID ""; gene_name "LOC115223565"; transcript_id "XM_029794238.2"; product "uncharacterized protein LOC115223565 isoform X10"; protein_id "XP_029650098.1"; exon_number "11";
NC_042998.1	Gnomon	CDS	2893455	2893550	.	-	2	gene_id "LOC115223565"; db_xref "GeneID:115223565"; gbkey "CDS"; gene "LOC115223565"; ID ""; gene_name "LOC115223565"; transcript_id "XM_029794238.2"; product "uncharacterized protein LOC115223565 isoform X10"; protein_id "XP_029650098.1"; exon_number "10";
NC_042998.1	Gnomon	CDS	2900928	2901049	.	-	1	gene_id "LOC115223565"; db_xref "GeneID:115223565"; gbkey "CDS"; gene "LOC115223565"; ID ""; gene_name "LOC115223565"; transcript_id "XM_029794238.2"; product "uncharacterized protein LOC115223565 isoform X10"; protein_id "XP_029650098.1"; exon_number "9";
NC_042998.1	Gnomon	CDS	2919406	2919589	.	-	2	gene_id "LOC115223565"; db_xref "GeneID:115223565"; gbkey "CDS"; gene "LOC115223565"; ID ""; gene_name "LOC115223565"; transcript_id "XM_029794238.2"; product "uncharacterized protein LOC115223565 isoform X10"; protein_id "XP_029650098.1"; exon_number "8";
NC_042998.1	Gnomon	CDS	2940812	2941087	.	-	2	gene_id "LOC115223565"; db_xref "GeneID:115223565"; gbkey "CDS"; gene "LOC115223565"; ID ""; gene_name "LOC115223565"; transcript_id "XM_029794238.2"; product "uncharacterized protein LOC115223565 isoform X10"; protein_id "XP_029650098.1"; exon_number "7";
NC_042998.1	Gnomon	CDS	2953378	2953522	.	-	0	gene_id "LOC115223565"; db_xref "GeneID:115223565"; gbkey "CDS"; gene "LOC115223565"; ID ""; gene_name "LOC115223565"; transcript_id "XM_029794238.2"; product "uncharacterized protein LOC115223565 isoform X10"; protein_id "XP_029650098.1"; exon_number "6";
NC_042998.1	Gnomon	CDS	2970349	2970392	.	-	2	gene_id "LOC115223565"; db_xref "GeneID:115223565"; gbkey "CDS"; gene "LOC115223565"; ID ""; gene_name "LOC115223565"; transcript_id "XM_029794238.2"; product "uncharacterized protein LOC115223565 isoform X10"; protein_id "XP_029650098.1"; exon_number "5";
NC_042998.1	Gnomon	CDS	2990089	2990218	.	-	0	gene_id "LOC115223565"; db_xref "GeneID:115223565"; gbkey "CDS"; gene "LOC115223565"; ID ""; gene_name "LOC115223565"; transcript_id "XM_029794238.2"; product "uncharacterized protein LOC115223565 isoform X10"; protein_id "XP_029650098.1"; exon_number "4";
NC_042998.1	Gnomon	exon	2578564	2581415	.	-	.	gene_id "LOC115223565"; db_xref "GeneID:115223565"; gbkey "mRNA"; gene "LOC115223565"; ID ""; gene_name "LOC115223565"; transcript_id "XM_029794238.2"; product "rho guanine nucleotide exchange factor 28, transcript variant X12"; exon_number "47"; model_evidence "Supporting evidence includes similarity to: 1 Protein, and 100% coverage of the annotated genomic feature by RNAseq alignments, including 13 samples with support for all annotated introns";
NC_042998.1	Gnomon	exon	2584497	2585134	.	-	.	gene_id "LOC115223565"; db_xref "GeneID:115223565"; gbkey "mRNA"; gene "LOC115223565"; ID ""; gene_name "LOC115223565"; transcript_id "XM_029794238.2"; product "rho guanine nucleotide exchange factor 28, transcript variant X12"; exon_number "46"; model_evidence "Supporting evidence includes similarity to: 1 Protein, and 100% coverage of the annotated genomic feature by RNAseq alignments, including 13 samples with support for all annotated introns";
NC_042998.1	Gnomon	exon	2586125	2586220	.	-	.	gene_id "LOC115223565"; db_xref "GeneID:115223565"; gbkey "mRNA"; gene "LOC115223565"; ID ""; gene_name "LOC115223565"; transcript_id "XM_029794238.2"; product "rho guanine nucleotide exchange factor 28, transcript variant X12"; exon_number "45"; model_evidence "Supporting evidence includes similarity to: 1 Protein, and 100% coverage of the annotated genomic feature by RNAseq alignments, including 13 samples with support for all annotated introns";
NC_042998.1	Gnomon	exon	2587304	2587409	.	-	.	gene_id "LOC115223565"; db_xref "GeneID:115223565"; gbkey "mRNA"; gene "LOC115223565"; ID ""; gene_name "LOC115223565"; transcript_id "XM_029794238.2"; product "rho guanine nucleotide exchange factor 28, transcript variant X12"; exon_number "44"; model_evidence "Supporting evidence includes similarity to: 1 Protein, and 100% coverage of the annotated genomic feature by RNAseq alignments, including 13 samples with support for all annotated introns";
NC_042998.1	Gnomon	exon	2588541	2588575	.	-	.	gene_id "LOC115223565"; db_xref "GeneID:115223565"; gbkey "mRNA"; gene "LOC115223565"; ID ""; gene_name "LOC115223565"; transcript_id "XM_029794238.2"; product "rho guanine nucleotide exchange factor 28, transcript variant X12"; exon_number "43"; model_evidence "Supporting evidence includes similarity to: 1 Protein, and 100% coverage of the annotated genomic feature by RNAseq alignments, including 13 samples with support for all annotated introns";
NC_042998.1	Gnomon	exon	2592553	2592798	.	-	.	gene_id "LOC115223565"; db_xref "GeneID:115223565"; gbkey "mRNA"; gene "LOC115223565"; ID ""; gene_name "LOC115223565"; transcript_id "XM_029794238.2"; product "rho guanine nucleotide exchange factor 28, transcript variant X12"; exon_number "42"; model_evidence "Supporting evidence includes similarity to: 1 Protein, and 100% coverage of the annotated genomic feature by RNAseq alignments, including 13 samples with support for all annotated introns";
NC_042998.1	Gnomon	exon	2593197	2593291	.	-	.	gene_id "LOC115223565"; db_xref "GeneID:115223565"; gbkey "mRNA"; gene "LOC115223565"; ID ""; gene_name "LOC115223565"; transcript_id "XM_029794238.2"; product "rho guanine nucleotide exchange factor 28, transcript variant X12"; exon_number "41"; model_evidence "Supporting evidence includes similarity to: 1 Protein, and 100% coverage of the annotated genomic feature by RNAseq alignments, including 13 samples with support for all annotated introns";
NC_042998.1	Gnomon	exon	2595831	2595983	.	-	.	gene_id "LOC115223565"; db_xref "GeneID:115223565"; gbkey "mRNA"; gene "LOC115223565"; ID ""; gene_name "LOC115223565"; transcript_id "XM_029794238.2"; product "rho guanine nucleotide exchange factor 28, transcript variant X12"; exon_number "40"; model_evidence "Supporting evidence includes similarity to: 1 Protein, and 100% coverage of the annotated genomic feature by RNAseq alignments, including 13 samples with support for all annotated introns";
NC_042998.1	Gnomon	exon	2607801	2607864	.	-	.	gene_id "LOC115223565"; db_xref "GeneID:115223565"; gbkey "mRNA"; gene "LOC115223565"; ID ""; gene_name "LOC115223565"; transcript_id "XM_029794238.2"; product "rho guanine nucleotide exchange factor 28, transcript variant X12"; exon_number "39"; model_evidence "Supporting evidence includes similarity to: 1 Protein, and 100% coverage of the annotated genomic feature by RNAseq alignments, including 13 samples with support for all annotated introns";
NC_042998.1	Gnomon	exon	2609206	2609378	.	-	.	gene_id "LOC115223565"; db_xref "GeneID:115223565"; gbkey "mRNA"; gene "LOC115223565"; ID ""; gene_name "LOC115223565"; transcript_id "XM_029794238.2"; product "rho guanine nucleotide exchange factor 28, transcript variant X12"; exon_number "38"; model_evidence "Supporting evidence includes similarity to: 1 Protein, and 100% coverage of the annotated genomic feature by RNAseq alignments, including 13 samples with support for all annotated introns";
NC_042998.1	Gnomon	exon	2612425	2612511	.	-	.	gene_id "LOC115223565"; db_xref "GeneID:115223565"; gbkey "mRNA"; gene "LOC115223565"; ID ""; gene_name "LOC115223565"; transcript_id "XM_029794238.2"; product "rho guanine nucleotide exchange factor 28, transcript variant X12"; exon_number "37"; model_evidence "Supporting evidence includes similarity to: 1 Protein, and 100% coverage of the annotated genomic feature by RNAseq alignments, including 13 samples with support for all annotated introns";
NC_042998.1	Gnomon	exon	2615877	2616066	.	-	.	gene_id "LOC115223565"; db_xref "GeneID:115223565"; gbkey "mRNA"; gene "LOC115223565"; ID ""; gene_name "LOC115223565"; transcript_id "XM_029794238.2"; product "rho guanine nucleotide exchange factor 28, transcript variant X12"; exon_number "36"; model_evidence "Supporting evidence includes similarity to: 1 Protein, and 100% coverage of the annotated genomic feature by RNAseq alignments, including 13 samples with support for all annotated introns";
NC_042998.1	Gnomon	exon	2617124	2617209	.	-	.	gene_id "LOC115223565"; db_xref "GeneID:115223565"; gbkey "mRNA"; gene "LOC115223565"; ID ""; gene_name "LOC115223565"; transcript_id "XM_029794238.2"; product "rho guanine nucleotide exchange factor 28, transcript variant X12"; exon_number "35"; model_evidence "Supporting evidence includes similarity to: 1 Protein, and 100% coverage of the annotated genomic feature by RNAseq alignments, including 13 samples with support for all annotated introns";
NC_042998.1	Gnomon	exon	2620405	2620486	.	-	.	gene_id "LOC115223565"; db_xref "GeneID:115223565"; gbkey "mRNA"; gene "LOC115223565"; ID ""; gene_name "LOC115223565"; transcript_id "XM_029794238.2"; product "rho guanine nucleotide exchange factor 28, transcript variant X12"; exon_number "34"; model_evidence "Supporting evidence includes similarity to: 1 Protein, and 100% coverage of the annotated genomic feature by RNAseq alignments, including 13 samples with support for all annotated introns";
NC_042998.1	Gnomon	exon	2622261	2622427	.	-	.	gene_id "LOC115223565"; db_xref "GeneID:115223565"; gbkey "mRNA"; gene "LOC115223565"; ID ""; gene_name "LOC115223565"; transcript_id "XM_029794238.2"; product "rho guanine nucleotide exchange factor 28, transcript variant X12"; exon_number "33"; model_evidence "Supporting evidence includes similarity to: 1 Protein, and 100% coverage of the annotated genomic feature by RNAseq alignments, including 13 samples with support for all annotated introns";
NC_042998.1	Gnomon	exon	2623492	2623609	.	-	.	gene_id "LOC115223565"; db_xref "GeneID:115223565"; gbkey "mRNA"; gene "LOC115223565"; ID ""; gene_name "LOC115223565"; transcript_id "XM_029794238.2"; product "rho guanine nucleotide exchange factor 28, transcript variant X12"; exon_number "32"; model_evidence "Supporting evidence includes similarity to: 1 Protein, and 100% coverage of the annotated genomic feature by RNAseq alignments, including 13 samples with support for all annotated introns";
NC_042998.1	Gnomon	exon	2624980	2625102	.	-	.	gene_id "LOC115223565"; db_xref "GeneID:115223565"; gbkey "mRNA"; gene "LOC115223565"; ID ""; gene_name "LOC115223565"; transcript_id "XM_029794238.2"; product "rho guanine nucleotide exchange factor 28, transcript variant X12"; exon_number "31"; model_evidence "Supporting evidence includes similarity to: 1 Protein, and 100% coverage of the annotated genomic feature by RNAseq alignments, including 13 samples with support for all annotated introns";
NC_042998.1	Gnomon	exon	2626566	2626745	.	-	.	gene_id "LOC115223565"; db_xref "GeneID:115223565"; gbkey "mRNA"; gene "LOC115223565"; ID ""; gene_name "LOC115223565"; transcript_id "XM_029794238.2"; product "rho guanine nucleotide exchange factor 28, transcript variant X12"; exon_number "30"; model_evidence "Supporting evidence includes similarity to: 1 Protein, and 100% coverage of the annotated genomic feature by RNAseq alignments, including 13 samples with support for all annotated introns";
NC_042998.1	Gnomon	exon	2627463	2627515	.	-	.	gene_id "LOC115223565"; db_xref "GeneID:115223565"; gbkey "mRNA"; gene "LOC115223565"; ID ""; gene_name "LOC115223565"; transcript_id "XM_029794238.2"; product "rho guanine nucleotide exchange factor 28, transcript variant X12"; exon_number "29"; model_evidence "Supporting evidence includes similarity to: 1 Protein, and 100% coverage of the annotated genomic feature by RNAseq alignments, including 13 samples with support for all annotated introns";
NC_042998.1	Gnomon	exon	2628789	2628840	.	-	.	gene_id "LOC115223565"; db_xref "GeneID:115223565"; gbkey "mRNA"; gene "LOC115223565"; ID ""; gene_name "LOC115223565"; transcript_id "XM_029794238.2"; product "rho guanine nucleotide exchange factor 28, transcript variant X12"; exon_number "28"; model_evidence "Supporting evidence includes similarity to: 1 Protein, and 100% coverage of the annotated genomic feature by RNAseq alignments, including 13 samples with support for all annotated introns";
NC_042998.1	Gnomon	exon	2630482	2630576	.	-	.	gene_id "LOC115223565"; db_xref "GeneID:115223565"; gbkey "mRNA"; gene "LOC115223565"; ID ""; gene_name "LOC115223565"; transcript_id "XM_029794238.2"; product "rho guanine nucleotide exchange factor 28, transcript variant X12"; exon_number "27"; model_evidence "Supporting evidence includes similarity to: 1 Protein, and 100% coverage of the annotated genomic feature by RNAseq alignments, including 13 samples with support for all annotated introns";
NC_042998.1	Gnomon	exon	2631159	2631202	.	-	.	gene_id "LOC115223565"; db_xref "GeneID:115223565"; gbkey "mRNA"; gene "LOC115223565"; ID ""; gene_name "LOC115223565"; transcript_id "XM_029794238.2"; product "rho guanine nucleotide exchange factor 28, transcript variant X12"; exon_number "26"; model_evidence "Supporting evidence includes similarity to: 1 Protein, and 100% coverage of the annotated genomic feature by RNAseq alignments, including 13 samples with support for all annotated introns";
NC_042998.1	Gnomon	exon	2633960	2634022	.	-	.	gene_id "LOC115223565"; db_xref "GeneID:115223565"; gbkey "mRNA"; gene "LOC115223565"; ID ""; gene_name "LOC115223565"; transcript_id "XM_029794238.2"; product "rho guanine nucleotide exchange factor 28, transcript variant X12"; exon_number "25"; model_evidence "Supporting evidence includes similarity to: 1 Protein, and 100% coverage of the annotated genomic feature by RNAseq alignments, including 13 samples with support for all annotated introns";
NC_042998.1	Gnomon	exon	2649339	2649367	.	-	.	gene_id "LOC115223565"; db_xref "GeneID:115223565"; gbkey "mRNA"; gene "LOC115223565"; ID ""; gene_name "LOC115223565"; transcript_id "XM_029794238.2"; product "rho guanine nucleotide exchange factor 28, transcript variant X12"; exon_number "24"; model_evidence "Supporting evidence includes similarity to: 1 Protein, and 100% coverage of the annotated genomic feature by RNAseq alignments, including 13 samples with support for all annotated introns";
NC_042998.1	Gnomon	exon	2658142	2658203	.	-	.	gene_id "LOC115223565"; db_xref "GeneID:115223565"; gbkey "mRNA"; gene "LOC115223565"; ID ""; gene_name "LOC115223565"; transcript_id "XM_029794238.2"; product "rho guanine nucleotide exchange factor 28, transcript variant X12"; exon_number "23"; model_evidence "Supporting evidence includes similarity to: 1 Protein, and 100% coverage of the annotated genomic feature by RNAseq alignments, including 13 samples with support for all annotated introns";
NC_042998.1	Gnomon	exon	2659201	2659261	.	-	.	gene_id "LOC115223565"; db_xref "GeneID:115223565"; gbkey "mRNA"; gene "LOC115223565"; ID ""; gene_name "LOC115223565"; transcript_id "XM_029794238.2"; product "rho guanine nucleotide exchange factor 28, transcript variant X12"; exon_number "22"; model_evidence "Supporting evidence includes similarity to: 1 Protein, and 100% coverage of the annotated genomic feature by RNAseq alignments, including 13 samples with support for all annotated introns";
NC_042998.1	Gnomon	exon	2667054	2667127	.	-	.	gene_id "LOC115223565"; db_xref "GeneID:115223565"; gbkey "mRNA"; gene "LOC115223565"; ID ""; gene_name "LOC115223565"; transcript_id "XM_029794238.2"; product "rho guanine nucleotide exchange factor 28, transcript variant X12"; exon_number "21"; model_evidence "Supporting evidence includes similarity to: 1 Protein, and 100% coverage of the annotated genomic feature by RNAseq alignments, including 13 samples with support for all annotated introns";
NC_042998.1	Gnomon	exon	2681146	2681278	.	-	.	gene_id "LOC115223565"; db_xref "GeneID:115223565"; gbkey "mRNA"; gene "LOC115223565"; ID ""; gene_name "LOC115223565"; transcript_id "XM_029794238.2"; product "rho guanine nucleotide exchange factor 28, transcript variant X12"; exon_number "20"; model_evidence "Supporting evidence includes similarity to: 1 Protein, and 100% coverage of the annotated genomic feature by RNAseq alignments, including 13 samples with support for all annotated introns";
NC_042998.1	Gnomon	exon	2726045	2726153	.	-	.	gene_id "LOC115223565"; db_xref "GeneID:115223565"; gbkey "mRNA"; gene "LOC115223565"; ID ""; gene_name "LOC115223565"; transcript_id "XM_029794238.2"; product "rho guanine nucleotide exchange factor 28, transcript variant X12"; exon_number "19"; model_evidence "Supporting evidence includes similarity to: 1 Protein, and 100% coverage of the annotated genomic feature by RNAseq alignments, including 13 samples with support for all annotated introns";
NC_042998.1	Gnomon	exon	2728470	2728604	.	-	.	gene_id "LOC115223565"; db_xref "GeneID:115223565"; gbkey "mRNA"; gene "LOC115223565"; ID ""; gene_name "LOC115223565"; transcript_id "XM_029794238.2"; product "rho guanine nucleotide exchange factor 28, transcript variant X12"; exon_number "18"; model_evidence "Supporting evidence includes similarity to: 1 Protein, and 100% coverage of the annotated genomic feature by RNAseq alignments, including 13 samples with support for all annotated introns";
NC_042998.1	Gnomon	exon	2742383	2742416	.	-	.	gene_id "LOC115223565"; db_xref "GeneID:115223565"; gbkey "mRNA"; gene "LOC115223565"; ID ""; gene_name "LOC115223565"; transcript_id "XM_029794238.2"; product "rho guanine nucleotide exchange factor 28, transcript variant X12"; exon_number "17"; model_evidence "Supporting evidence includes similarity to: 1 Protein, and 100% coverage of the annotated genomic feature by RNAseq alignments, including 13 samples with support for all annotated introns";
NC_042998.1	Gnomon	exon	2754073	2754245	.	-	.	gene_id "LOC115223565"; db_xref "GeneID:115223565"; gbkey "mRNA"; gene "LOC115223565"; ID ""; gene_name "LOC115223565"; transcript_id "XM_029794238.2"; product "rho guanine nucleotide exchange factor 28, transcript variant X12"; exon_number "16"; model_evidence "Supporting evidence includes similarity to: 1 Protein, and 100% coverage of the annotated genomic feature by RNAseq alignments, including 13 samples with support for all annotated introns";
NC_042998.1	Gnomon	exon	2756515	2757019	.	-	.	gene_id "LOC115223565"; db_xref "GeneID:115223565"; gbkey "mRNA"; gene "LOC115223565"; ID ""; gene_name "LOC115223565"; transcript_id "XM_029794238.2"; product "rho guanine nucleotide exchange factor 28, transcript variant X12"; exon_number "15"; model_evidence "Supporting evidence includes similarity to: 1 Protein, and 100% coverage of the annotated genomic feature by RNAseq alignments, including 13 samples with support for all annotated introns";
NC_042998.1	Gnomon	exon	2761893	2761986	.	-	.	gene_id "LOC115223565"; db_xref "GeneID:115223565"; gbkey "mRNA"; gene "LOC115223565"; ID ""; gene_name "LOC115223565"; transcript_id "XM_029794238.2"; product "rho guanine nucleotide exchange factor 28, transcript variant X12"; exon_number "14"; model_evidence "Supporting evidence includes similarity to: 1 Protein, and 100% coverage of the annotated genomic feature by RNAseq alignments, including 13 samples with support for all annotated introns";
NC_042998.1	Gnomon	exon	2790424	2790500	.	-	.	gene_id "LOC115223565"; db_xref "GeneID:115223565"; gbkey "mRNA"; gene "LOC115223565"; ID ""; gene_name "LOC115223565"; transcript_id "XM_029794238.2"; product "rho guanine nucleotide exchange factor 28, transcript variant X12"; exon_number "13"; model_evidence "Supporting evidence includes similarity to: 1 Protein, and 100% coverage of the annotated genomic feature by RNAseq alignments, including 13 samples with support for all annotated introns";
NC_042998.1	Gnomon	exon	2877190	2877222	.	-	.	gene_id "LOC115223565"; db_xref "GeneID:115223565"; gbkey "mRNA"; gene "LOC115223565"; ID ""; gene_name "LOC115223565"; transcript_id "XM_029794238.2"; product "rho guanine nucleotide exchange factor 28, transcript variant X12"; exon_number "12"; model_evidence "Supporting evidence includes similarity to: 1 Protein, and 100% coverage of the annotated genomic feature by RNAseq alignments, including 13 samples with support for all annotated introns";
NC_042998.1	Gnomon	exon	2887102	2889447	.	-	.	gene_id "LOC115223565"; db_xref "GeneID:115223565"; gbkey "mRNA"; gene "LOC115223565"; ID ""; gene_name "LOC115223565"; transcript_id "XM_029794238.2"; product "rho guanine nucleotide exchange factor 28, transcript variant X12"; exon_number "11"; model_evidence "Supporting evidence includes similarity to: 1 Protein, and 100% coverage of the annotated genomic feature by RNAseq alignments, including 13 samples with support for all annotated introns";
NC_042998.1	Gnomon	exon	2893455	2893550	.	-	.	gene_id "LOC115223565"; db_xref "GeneID:115223565"; gbkey "mRNA"; gene "LOC115223565"; ID ""; gene_name "LOC115223565"; transcript_id "XM_029794238.2"; product "rho guanine nucleotide exchange factor 28, transcript variant X12"; exon_number "10"; model_evidence "Supporting evidence includes similarity to: 1 Protein, and 100% coverage of the annotated genomic feature by RNAseq alignments, including 13 samples with support for all annotated introns";
NC_042998.1	Gnomon	exon	2900928	2901049	.	-	.	gene_id "LOC115223565"; db_xref "GeneID:115223565"; gbkey "mRNA"; gene "LOC115223565"; ID ""; gene_name "LOC115223565"; transcript_id "XM_029794238.2"; product "rho guanine nucleotide exchange factor 28, transcript variant X12"; exon_number "9"; model_evidence "Supporting evidence includes similarity to: 1 Protein, and 100% coverage of the annotated genomic feature by RNAseq alignments, including 13 samples with support for all annotated introns";
NC_042998.1	Gnomon	exon	2919406	2919589	.	-	.	gene_id "LOC115223565"; db_xref "GeneID:115223565"; gbkey "mRNA"; gene "LOC115223565"; ID ""; gene_name "LOC115223565"; transcript_id "XM_029794238.2"; product "rho guanine nucleotide exchange factor 28, transcript variant X12"; exon_number "8"; model_evidence "Supporting evidence includes similarity to: 1 Protein, and 100% coverage of the annotated genomic feature by RNAseq alignments, including 13 samples with support for all annotated introns";
NC_042998.1	Gnomon	exon	2940812	2941087	.	-	.	gene_id "LOC115223565"; db_xref "GeneID:115223565"; gbkey "mRNA"; gene "LOC115223565"; ID ""; gene_name "LOC115223565"; transcript_id "XM_029794238.2"; product "rho guanine nucleotide exchange factor 28, transcript variant X12"; exon_number "7"; model_evidence "Supporting evidence includes similarity to: 1 Protein, and 100% coverage of the annotated genomic feature by RNAseq alignments, including 13 samples with support for all annotated introns";
NC_042998.1	Gnomon	exon	2953378	2953522	.	-	.	gene_id "LOC115223565"; db_xref "GeneID:115223565"; gbkey "mRNA"; gene "LOC115223565"; ID ""; gene_name "LOC115223565"; transcript_id "XM_029794238.2"; product "rho guanine nucleotide exchange factor 28, transcript variant X12"; exon_number "6"; model_evidence "Supporting evidence includes similarity to: 1 Protein, and 100% coverage of the annotated genomic feature by RNAseq alignments, including 13 samples with support for all annotated introns";
NC_042998.1	Gnomon	exon	2970349	2970392	.	-	.	gene_id "LOC115223565"; db_xref "GeneID:115223565"; gbkey "mRNA"; gene "LOC115223565"; ID ""; gene_name "LOC115223565"; transcript_id "XM_029794238.2"; product "rho guanine nucleotide exchange factor 28, transcript variant X12"; exon_number "5"; model_evidence "Supporting evidence includes similarity to: 1 Protein, and 100% coverage of the annotated genomic feature by RNAseq alignments, including 13 samples with support for all annotated introns";
NC_042998.1	Gnomon	exon	2990089	2990238	.	-	.	gene_id "LOC115223565"; db_xref "GeneID:115223565"; gbkey "mRNA"; gene "LOC115223565"; ID ""; gene_name "LOC115223565"; transcript_id "XM_029794238.2"; product "rho guanine nucleotide exchange factor 28, transcript variant X12"; exon_number "4"; model_evidence "Supporting evidence includes similarity to: 1 Protein, and 100% coverage of the annotated genomic feature by RNAseq alignments, including 13 samples with support for all annotated introns";
NC_042998.1	Gnomon	exon	3009521	3009595	.	-	.	gene_id "LOC115223565"; db_xref "GeneID:115223565"; gbkey "mRNA"; gene "LOC115223565"; ID ""; gene_name "LOC115223565"; transcript_id "XM_029794238.2"; product "rho guanine nucleotide exchange factor 28, transcript variant X12"; exon_number "3"; model_evidence "Supporting evidence includes similarity to: 1 Protein, and 100% coverage of the annotated genomic feature by RNAseq alignments, including 13 samples with support for all annotated introns";
NC_042998.1	Gnomon	exon	3016859	3016985	.	-	.	gene_id "LOC115223565"; db_xref "GeneID:115223565"; gbkey "mRNA"; gene "LOC115223565"; ID ""; gene_name "LOC115223565"; transcript_id "XM_029794238.2"; product "rho guanine nucleotide exchange factor 28, transcript variant X12"; exon_number "2"; model_evidence "Supporting evidence includes similarity to: 1 Protein, and 100% coverage of the annotated genomic feature by RNAseq alignments, including 13 samples with support for all annotated introns";
NC_042998.1	Gnomon	exon	3069194	3069315	.	-	.	gene_id "LOC115223565"; db_xref "GeneID:115223565"; gbkey "mRNA"; gene "LOC115223565"; ID ""; gene_name "LOC115223565"; transcript_id "XM_029794238.2"; product "rho guanine nucleotide exchange factor 28, transcript variant X12"; exon_number "1"; model_evidence "Supporting evidence includes similarity to: 1 Protein, and 100% coverage of the annotated genomic feature by RNAseq alignments, including 13 samples with support for all annotated introns";
NC_042998.1	Gnomon	start_codon	2990216	2990218	.	-	0	gene_id "LOC115223565"; db_xref "GeneID:115223565"; gbkey "CDS"; gene "LOC115223565"; ID ""; gene_name "LOC115223565"; transcript_id "XM_029794238.2"; product "uncharacterized protein LOC115223565 isoform X10"; protein_id "XP_029650098.1"; exon_number "4";
NC_042998.1	Gnomon	stop_codon	2584508	2584510	.	-	0	gene_id "LOC115223565"; db_xref "GeneID:115223565"; gbkey "CDS"; gene "LOC115223565"; ID ""; gene_name "LOC115223565"; transcript_id "XM_029794238.2"; product "uncharacterized protein LOC115223565 isoform X10"; protein_id "XP_029650098.1"; exon_number "46";
NC_042998.1	Gnomon	transcript	2578564	3069315	.	-	.	gene_id "LOC115223565"; ID "XM_036511272.1"; gene_name "LOC115223565"; transcript_id "XM_036511272.1";
NC_042998.1	Gnomon	CDS	2584511	2585134	.	-	0	gene_id "LOC115223565"; db_xref "GeneID:115223565"; gbkey "CDS"; gene "LOC115223565"; ID ""; gene_name "LOC115223565"; transcript_id "XM_036511272.1"; product "uncharacterized protein LOC115223565 isoform X1"; protein_id "XP_036367165.1"; exon_number "49";
NC_042998.1	Gnomon	CDS	2586125	2586220	.	-	0	gene_id "LOC115223565"; db_xref "GeneID:115223565"; gbkey "CDS"; gene "LOC115223565"; ID ""; gene_name "LOC115223565"; transcript_id "XM_036511272.1"; product "uncharacterized protein LOC115223565 isoform X1"; protein_id "XP_036367165.1"; exon_number "48";
NC_042998.1	Gnomon	CDS	2587304	2587409	.	-	1	gene_id "LOC115223565"; db_xref "GeneID:115223565"; gbkey "CDS"; gene "LOC115223565"; ID ""; gene_name "LOC115223565"; transcript_id "XM_036511272.1"; product "uncharacterized protein LOC115223565 isoform X1"; protein_id "XP_036367165.1"; exon_number "47";
NC_042998.1	Gnomon	CDS	2588541	2588575	.	-	0	gene_id "LOC115223565"; db_xref "GeneID:115223565"; gbkey "CDS"; gene "LOC115223565"; ID ""; gene_name "LOC115223565"; transcript_id "XM_036511272.1"; product "uncharacterized protein LOC115223565 isoform X1"; protein_id "XP_036367165.1"; exon_number "46";
NC_042998.1	Gnomon	CDS	2592553	2592798	.	-	0	gene_id "LOC115223565"; db_xref "GeneID:115223565"; gbkey "CDS"; gene "LOC115223565"; ID ""; gene_name "LOC115223565"; transcript_id "XM_036511272.1"; product "uncharacterized protein LOC115223565 isoform X1"; protein_id "XP_036367165.1"; exon_number "45";
NC_042998.1	Gnomon	CDS	2593197	2593291	.	-	2	gene_id "LOC115223565"; db_xref "GeneID:115223565"; gbkey "CDS"; gene "LOC115223565"; ID ""; gene_name "LOC115223565"; transcript_id "XM_036511272.1"; product "uncharacterized protein LOC115223565 isoform X1"; protein_id "XP_036367165.1"; exon_number "44";
NC_042998.1	Gnomon	CDS	2595831	2595983	.	-	2	gene_id "LOC115223565"; db_xref "GeneID:115223565"; gbkey "CDS"; gene "LOC115223565"; ID ""; gene_name "LOC115223565"; transcript_id "XM_036511272.1"; product "uncharacterized protein LOC115223565 isoform X1"; protein_id "XP_036367165.1"; exon_number "43";
NC_042998.1	Gnomon	CDS	2607801	2607864	.	-	0	gene_id "LOC115223565"; db_xref "GeneID:115223565"; gbkey "CDS"; gene "LOC115223565"; ID ""; gene_name "LOC115223565"; transcript_id "XM_036511272.1"; product "uncharacterized protein LOC115223565 isoform X1"; protein_id "XP_036367165.1"; exon_number "42";
NC_042998.1	Gnomon	CDS	2609206	2609378	.	-	2	gene_id "LOC115223565"; db_xref "GeneID:115223565"; gbkey "CDS"; gene "LOC115223565"; ID ""; gene_name "LOC115223565"; transcript_id "XM_036511272.1"; product "uncharacterized protein LOC115223565 isoform X1"; protein_id "XP_036367165.1"; exon_number "41";
NC_042998.1	Gnomon	CDS	2612425	2612511	.	-	2	gene_id "LOC115223565"; db_xref "GeneID:115223565"; gbkey "CDS"; gene "LOC115223565"; ID ""; gene_name "LOC115223565"; transcript_id "XM_036511272.1"; product "uncharacterized protein LOC115223565 isoform X1"; protein_id "XP_036367165.1"; exon_number "40";
NC_042998.1	Gnomon	CDS	2615877	2616066	.	-	0	gene_id "LOC115223565"; db_xref "GeneID:115223565"; gbkey "CDS"; gene "LOC115223565"; ID ""; gene_name "LOC115223565"; transcript_id "XM_036511272.1"; product "uncharacterized protein LOC115223565 isoform X1"; protein_id "XP_036367165.1"; exon_number "39";
NC_042998.1	Gnomon	CDS	2617124	2617209	.	-	2	gene_id "LOC115223565"; db_xref "GeneID:115223565"; gbkey "CDS"; gene "LOC115223565"; ID ""; gene_name "LOC115223565"; transcript_id "XM_036511272.1"; product "uncharacterized protein LOC115223565 isoform X1"; protein_id "XP_036367165.1"; exon_number "38";
NC_042998.1	Gnomon	CDS	2620405	2620486	.	-	0	gene_id "LOC115223565"; db_xref "GeneID:115223565"; gbkey "CDS"; gene "LOC115223565"; ID ""; gene_name "LOC115223565"; transcript_id "XM_036511272.1"; product "uncharacterized protein LOC115223565 isoform X1"; protein_id "XP_036367165.1"; exon_number "37";
NC_042998.1	Gnomon	CDS	2622261	2622427	.	-	2	gene_id "LOC115223565"; db_xref "GeneID:115223565"; gbkey "CDS"; gene "LOC115223565"; ID ""; gene_name "LOC115223565"; transcript_id "XM_036511272.1"; product "uncharacterized protein LOC115223565 isoform X1"; protein_id "XP_036367165.1"; exon_number "36";
NC_042998.1	Gnomon	CDS	2623492	2623609	.	-	0	gene_id "LOC115223565"; db_xref "GeneID:115223565"; gbkey "CDS"; gene "LOC115223565"; ID ""; gene_name "LOC115223565"; transcript_id "XM_036511272.1"; product "uncharacterized protein LOC115223565 isoform X1"; protein_id "XP_036367165.1"; exon_number "35";
NC_042998.1	Gnomon	CDS	2624980	2625102	.	-	0	gene_id "LOC115223565"; db_xref "GeneID:115223565"; gbkey "CDS"; gene "LOC115223565"; ID ""; gene_name "LOC115223565"; transcript_id "XM_036511272.1"; product "uncharacterized protein LOC115223565 isoform X1"; protein_id "XP_036367165.1"; exon_number "34";
NC_042998.1	Gnomon	CDS	2626566	2626745	.	-	0	gene_id "LOC115223565"; db_xref "GeneID:115223565"; gbkey "CDS"; gene "LOC115223565"; ID ""; gene_name "LOC115223565"; transcript_id "XM_036511272.1"; product "uncharacterized protein LOC115223565 isoform X1"; protein_id "XP_036367165.1"; exon_number "33";
NC_042998.1	Gnomon	CDS	2627463	2627515	.	-	2	gene_id "LOC115223565"; db_xref "GeneID:115223565"; gbkey "CDS"; gene "LOC115223565"; ID ""; gene_name "LOC115223565"; transcript_id "XM_036511272.1"; product "uncharacterized protein LOC115223565 isoform X1"; protein_id "XP_036367165.1"; exon_number "32";
NC_042998.1	Gnomon	CDS	2628789	2628840	.	-	0	gene_id "LOC115223565"; db_xref "GeneID:115223565"; gbkey "CDS"; gene "LOC115223565"; ID ""; gene_name "LOC115223565"; transcript_id "XM_036511272.1"; product "uncharacterized protein LOC115223565 isoform X1"; protein_id "XP_036367165.1"; exon_number "31";
NC_042998.1	Gnomon	CDS	2630482	2630576	.	-	2	gene_id "LOC115223565"; db_xref "GeneID:115223565"; gbkey "CDS"; gene "LOC115223565"; ID ""; gene_name "LOC115223565"; transcript_id "XM_036511272.1"; product "uncharacterized protein LOC115223565 isoform X1"; protein_id "XP_036367165.1"; exon_number "30";
NC_042998.1	Gnomon	CDS	2631159	2631202	.	-	1	gene_id "LOC115223565"; db_xref "GeneID:115223565"; gbkey "CDS"; gene "LOC115223565"; ID ""; gene_name "LOC115223565"; transcript_id "XM_036511272.1"; product "uncharacterized protein LOC115223565 isoform X1"; protein_id "XP_036367165.1"; exon_number "29";
NC_042998.1	Gnomon	CDS	2633960	2634022	.	-	1	gene_id "LOC115223565"; db_xref "GeneID:115223565"; gbkey "CDS"; gene "LOC115223565"; ID ""; gene_name "LOC115223565"; transcript_id "XM_036511272.1"; product "uncharacterized protein LOC115223565 isoform X1"; protein_id "XP_036367165.1"; exon_number "28";
NC_042998.1	Gnomon	CDS	2649339	2649367	.	-	0	gene_id "LOC115223565"; db_xref "GeneID:115223565"; gbkey "CDS"; gene "LOC115223565"; ID ""; gene_name "LOC115223565"; transcript_id "XM_036511272.1"; product "uncharacterized protein LOC115223565 isoform X1"; protein_id "XP_036367165.1"; exon_number "27";
NC_042998.1	Gnomon	CDS	2658142	2658203	.	-	2	gene_id "LOC115223565"; db_xref "GeneID:115223565"; gbkey "CDS"; gene "LOC115223565"; ID ""; gene_name "LOC115223565"; transcript_id "XM_036511272.1"; product "uncharacterized protein LOC115223565 isoform X1"; protein_id "XP_036367165.1"; exon_number "26";
NC_042998.1	Gnomon	CDS	2659201	2659261	.	-	0	gene_id "LOC115223565"; db_xref "GeneID:115223565"; gbkey "CDS"; gene "LOC115223565"; ID ""; gene_name "LOC115223565"; transcript_id "XM_036511272.1"; product "uncharacterized protein LOC115223565 isoform X1"; protein_id "XP_036367165.1"; exon_number "25";
NC_042998.1	Gnomon	CDS	2667054	2667127	.	-	2	gene_id "LOC115223565"; db_xref "GeneID:115223565"; gbkey "CDS"; gene "LOC115223565"; ID ""; gene_name "LOC115223565"; transcript_id "XM_036511272.1"; product "uncharacterized protein LOC115223565 isoform X1"; protein_id "XP_036367165.1"; exon_number "24";
NC_042998.1	Gnomon	CDS	2681146	2681278	.	-	0	gene_id "LOC115223565"; db_xref "GeneID:115223565"; gbkey "CDS"; gene "LOC115223565"; ID ""; gene_name "LOC115223565"; transcript_id "XM_036511272.1"; product "uncharacterized protein LOC115223565 isoform X1"; protein_id "XP_036367165.1"; exon_number "23";
NC_042998.1	Gnomon	CDS	2726045	2726153	.	-	1	gene_id "LOC115223565"; db_xref "GeneID:115223565"; gbkey "CDS"; gene "LOC115223565"; ID ""; gene_name "LOC115223565"; transcript_id "XM_036511272.1"; product "uncharacterized protein LOC115223565 isoform X1"; protein_id "XP_036367165.1"; exon_number "22";
NC_042998.1	Gnomon	CDS	2728470	2728604	.	-	1	gene_id "LOC115223565"; db_xref "GeneID:115223565"; gbkey "CDS"; gene "LOC115223565"; ID ""; gene_name "LOC115223565"; transcript_id "XM_036511272.1"; product "uncharacterized protein LOC115223565 isoform X1"; protein_id "XP_036367165.1"; exon_number "21";
NC_042998.1	Gnomon	CDS	2738994	2739023	.	-	1	gene_id "LOC115223565"; db_xref "GeneID:115223565"; gbkey "CDS"; gene "LOC115223565"; ID ""; gene_name "LOC115223565"; transcript_id "XM_036511272.1"; product "uncharacterized protein LOC115223565 isoform X1"; protein_id "XP_036367165.1"; exon_number "20";
NC_042998.1	Gnomon	CDS	2742383	2742416	.	-	2	gene_id "LOC115223565"; db_xref "GeneID:115223565"; gbkey "CDS"; gene "LOC115223565"; ID ""; gene_name "LOC115223565"; transcript_id "XM_036511272.1"; product "uncharacterized protein LOC115223565 isoform X1"; protein_id "XP_036367165.1"; exon_number "19";
NC_042998.1	Gnomon	CDS	2744032	2744191	.	-	0	gene_id "LOC115223565"; db_xref "GeneID:115223565"; gbkey "CDS"; gene "LOC115223565"; ID ""; gene_name "LOC115223565"; transcript_id "XM_036511272.1"; product "uncharacterized protein LOC115223565 isoform X1"; protein_id "XP_036367165.1"; exon_number "18";
NC_042998.1	Gnomon	CDS	2748763	2748824	.	-	2	gene_id "LOC115223565"; db_xref "GeneID:115223565"; gbkey "CDS"; gene "LOC115223565"; ID ""; gene_name "LOC115223565"; transcript_id "XM_036511272.1"; product "uncharacterized protein LOC115223565 isoform X1"; protein_id "XP_036367165.1"; exon_number "17";
NC_042998.1	Gnomon	CDS	2754073	2754245	.	-	1	gene_id "LOC115223565"; db_xref "GeneID:115223565"; gbkey "CDS"; gene "LOC115223565"; ID ""; gene_name "LOC115223565"; transcript_id "XM_036511272.1"; product "uncharacterized protein LOC115223565 isoform X1"; protein_id "XP_036367165.1"; exon_number "16";
NC_042998.1	Gnomon	CDS	2756515	2757019	.	-	2	gene_id "LOC115223565"; db_xref "GeneID:115223565"; gbkey "CDS"; gene "LOC115223565"; ID ""; gene_name "LOC115223565"; transcript_id "XM_036511272.1"; product "uncharacterized protein LOC115223565 isoform X1"; protein_id "XP_036367165.1"; exon_number "15";
NC_042998.1	Gnomon	CDS	2761893	2761986	.	-	0	gene_id "LOC115223565"; db_xref "GeneID:115223565"; gbkey "CDS"; gene "LOC115223565"; ID ""; gene_name "LOC115223565"; transcript_id "XM_036511272.1"; product "uncharacterized protein LOC115223565 isoform X1"; protein_id "XP_036367165.1"; exon_number "14";
NC_042998.1	Gnomon	CDS	2790424	2790500	.	-	2	gene_id "LOC115223565"; db_xref "GeneID:115223565"; gbkey "CDS"; gene "LOC115223565"; ID ""; gene_name "LOC115223565"; transcript_id "XM_036511272.1"; product "uncharacterized protein LOC115223565 isoform X1"; protein_id "XP_036367165.1"; exon_number "13";
NC_042998.1	Gnomon	CDS	2877190	2877222	.	-	2	gene_id "LOC115223565"; db_xref "GeneID:115223565"; gbkey "CDS"; gene "LOC115223565"; ID ""; gene_name "LOC115223565"; transcript_id "XM_036511272.1"; product "uncharacterized protein LOC115223565 isoform X1"; protein_id "XP_036367165.1"; exon_number "12";
NC_042998.1	Gnomon	CDS	2887102	2889447	.	-	2	gene_id "LOC115223565"; db_xref "GeneID:115223565"; gbkey "CDS"; gene "LOC115223565"; ID ""; gene_name "LOC115223565"; transcript_id "XM_036511272.1"; product "uncharacterized protein LOC115223565 isoform X1"; protein_id "XP_036367165.1"; exon_number "11";
NC_042998.1	Gnomon	CDS	2893455	2893550	.	-	2	gene_id "LOC115223565"; db_xref "GeneID:115223565"; gbkey "CDS"; gene "LOC115223565"; ID ""; gene_name "LOC115223565"; transcript_id "XM_036511272.1"; product "uncharacterized protein LOC115223565 isoform X1"; protein_id "XP_036367165.1"; exon_number "10";
NC_042998.1	Gnomon	CDS	2900928	2901049	.	-	1	gene_id "LOC115223565"; db_xref "GeneID:115223565"; gbkey "CDS"; gene "LOC115223565"; ID ""; gene_name "LOC115223565"; transcript_id "XM_036511272.1"; product "uncharacterized protein LOC115223565 isoform X1"; protein_id "XP_036367165.1"; exon_number "9";
NC_042998.1	Gnomon	CDS	2919406	2919589	.	-	2	gene_id "LOC115223565"; db_xref "GeneID:115223565"; gbkey "CDS"; gene "LOC115223565"; ID ""; gene_name "LOC115223565"; transcript_id "XM_036511272.1"; product "uncharacterized protein LOC115223565 isoform X1"; protein_id "XP_036367165.1"; exon_number "8";
NC_042998.1	Gnomon	CDS	2940812	2941087	.	-	2	gene_id "LOC115223565"; db_xref "GeneID:115223565"; gbkey "CDS"; gene "LOC115223565"; ID ""; gene_name "LOC115223565"; transcript_id "XM_036511272.1"; product "uncharacterized protein LOC115223565 isoform X1"; protein_id "XP_036367165.1"; exon_number "7";
NC_042998.1	Gnomon	CDS	2953378	2953522	.	-	0	gene_id "LOC115223565"; db_xref "GeneID:115223565"; gbkey "CDS"; gene "LOC115223565"; ID ""; gene_name "LOC115223565"; transcript_id "XM_036511272.1"; product "uncharacterized protein LOC115223565 isoform X1"; protein_id "XP_036367165.1"; exon_number "6";
NC_042998.1	Gnomon	CDS	2970349	2970392	.	-	2	gene_id "LOC115223565"; db_xref "GeneID:115223565"; gbkey "CDS"; gene "LOC115223565"; ID ""; gene_name "LOC115223565"; transcript_id "XM_036511272.1"; product "uncharacterized protein LOC115223565 isoform X1"; protein_id "XP_036367165.1"; exon_number "5";
NC_042998.1	Gnomon	CDS	2990089	2990218	.	-	0	gene_id "LOC115223565"; db_xref "GeneID:115223565"; gbkey "CDS"; gene "LOC115223565"; ID ""; gene_name "LOC115223565"; transcript_id "XM_036511272.1"; product "uncharacterized protein LOC115223565 isoform X1"; protein_id "XP_036367165.1"; exon_number "4";
NC_042998.1	Gnomon	exon	2578564	2581415	.	-	.	gene_id "LOC115223565"; db_xref "GeneID:115223565"; gbkey "mRNA"; gene "LOC115223565"; ID ""; gene_name "LOC115223565"; transcript_id "XM_036511272.1"; product "rho guanine nucleotide exchange factor 28, transcript variant X1"; exon_number "50"; model_evidence "Supporting evidence includes similarity to: 1 Protein, and 100% coverage of the annotated genomic feature by RNAseq alignments, including 13 samples with support for all annotated introns";
NC_042998.1	Gnomon	exon	2584497	2585134	.	-	.	gene_id "LOC115223565"; db_xref "GeneID:115223565"; gbkey "mRNA"; gene "LOC115223565"; ID ""; gene_name "LOC115223565"; transcript_id "XM_036511272.1"; product "rho guanine nucleotide exchange factor 28, transcript variant X1"; exon_number "49"; model_evidence "Supporting evidence includes similarity to: 1 Protein, and 100% coverage of the annotated genomic feature by RNAseq alignments, including 13 samples with support for all annotated introns";
NC_042998.1	Gnomon	exon	2586125	2586220	.	-	.	gene_id "LOC115223565"; db_xref "GeneID:115223565"; gbkey "mRNA"; gene "LOC115223565"; ID ""; gene_name "LOC115223565"; transcript_id "XM_036511272.1"; product "rho guanine nucleotide exchange factor 28, transcript variant X1"; exon_number "48"; model_evidence "Supporting evidence includes similarity to: 1 Protein, and 100% coverage of the annotated genomic feature by RNAseq alignments, including 13 samples with support for all annotated introns";
NC_042998.1	Gnomon	exon	2587304	2587409	.	-	.	gene_id "LOC115223565"; db_xref "GeneID:115223565"; gbkey "mRNA"; gene "LOC115223565"; ID ""; gene_name "LOC115223565"; transcript_id "XM_036511272.1"; product "rho guanine nucleotide exchange factor 28, transcript variant X1"; exon_number "47"; model_evidence "Supporting evidence includes similarity to: 1 Protein, and 100% coverage of the annotated genomic feature by RNAseq alignments, including 13 samples with support for all annotated introns";
NC_042998.1	Gnomon	exon	2588541	2588575	.	-	.	gene_id "LOC115223565"; db_xref "GeneID:115223565"; gbkey "mRNA"; gene "LOC115223565"; ID ""; gene_name "LOC115223565"; transcript_id "XM_036511272.1"; product "rho guanine nucleotide exchange factor 28, transcript variant X1"; exon_number "46"; model_evidence "Supporting evidence includes similarity to: 1 Protein, and 100% coverage of the annotated genomic feature by RNAseq alignments, including 13 samples with support for all annotated introns";
NC_042998.1	Gnomon	exon	2592553	2592798	.	-	.	gene_id "LOC115223565"; db_xref "GeneID:115223565"; gbkey "mRNA"; gene "LOC115223565"; ID ""; gene_name "LOC115223565"; transcript_id "XM_036511272.1"; product "rho guanine nucleotide exchange factor 28, transcript variant X1"; exon_number "45"; model_evidence "Supporting evidence includes similarity to: 1 Protein, and 100% coverage of the annotated genomic feature by RNAseq alignments, including 13 samples with support for all annotated introns";
NC_042998.1	Gnomon	exon	2593197	2593291	.	-	.	gene_id "LOC115223565"; db_xref "GeneID:115223565"; gbkey "mRNA"; gene "LOC115223565"; ID ""; gene_name "LOC115223565"; transcript_id "XM_036511272.1"; product "rho guanine nucleotide exchange factor 28, transcript variant X1"; exon_number "44"; model_evidence "Supporting evidence includes similarity to: 1 Protein, and 100% coverage of the annotated genomic feature by RNAseq alignments, including 13 samples with support for all annotated introns";
NC_042998.1	Gnomon	exon	2595831	2595983	.	-	.	gene_id "LOC115223565"; db_xref "GeneID:115223565"; gbkey "mRNA"; gene "LOC115223565"; ID ""; gene_name "LOC115223565"; transcript_id "XM_036511272.1"; product "rho guanine nucleotide exchange factor 28, transcript variant X1"; exon_number "43"; model_evidence "Supporting evidence includes similarity to: 1 Protein, and 100% coverage of the annotated genomic feature by RNAseq alignments, including 13 samples with support for all annotated introns";
NC_042998.1	Gnomon	exon	2607801	2607864	.	-	.	gene_id "LOC115223565"; db_xref "GeneID:115223565"; gbkey "mRNA"; gene "LOC115223565"; ID ""; gene_name "LOC115223565"; transcript_id "XM_036511272.1"; product "rho guanine nucleotide exchange factor 28, transcript variant X1"; exon_number "42"; model_evidence "Supporting evidence includes similarity to: 1 Protein, and 100% coverage of the annotated genomic feature by RNAseq alignments, including 13 samples with support for all annotated introns";
NC_042998.1	Gnomon	exon	2609206	2609378	.	-	.	gene_id "LOC115223565"; db_xref "GeneID:115223565"; gbkey "mRNA"; gene "LOC115223565"; ID ""; gene_name "LOC115223565"; transcript_id "XM_036511272.1"; product "rho guanine nucleotide exchange factor 28, transcript variant X1"; exon_number "41"; model_evidence "Supporting evidence includes similarity to: 1 Protein, and 100% coverage of the annotated genomic feature by RNAseq alignments, including 13 samples with support for all annotated introns";
NC_042998.1	Gnomon	exon	2612425	2612511	.	-	.	gene_id "LOC115223565"; db_xref "GeneID:115223565"; gbkey "mRNA"; gene "LOC115223565"; ID ""; gene_name "LOC115223565"; transcript_id "XM_036511272.1"; product "rho guanine nucleotide exchange factor 28, transcript variant X1"; exon_number "40"; model_evidence "Supporting evidence includes similarity to: 1 Protein, and 100% coverage of the annotated genomic feature by RNAseq alignments, including 13 samples with support for all annotated introns";
NC_042998.1	Gnomon	exon	2615877	2616066	.	-	.	gene_id "LOC115223565"; db_xref "GeneID:115223565"; gbkey "mRNA"; gene "LOC115223565"; ID ""; gene_name "LOC115223565"; transcript_id "XM_036511272.1"; product "rho guanine nucleotide exchange factor 28, transcript variant X1"; exon_number "39"; model_evidence "Supporting evidence includes similarity to: 1 Protein, and 100% coverage of the annotated genomic feature by RNAseq alignments, including 13 samples with support for all annotated introns";
NC_042998.1	Gnomon	exon	2617124	2617209	.	-	.	gene_id "LOC115223565"; db_xref "GeneID:115223565"; gbkey "mRNA"; gene "LOC115223565"; ID ""; gene_name "LOC115223565"; transcript_id "XM_036511272.1"; product "rho guanine nucleotide exchange factor 28, transcript variant X1"; exon_number "38"; model_evidence "Supporting evidence includes similarity to: 1 Protein, and 100% coverage of the annotated genomic feature by RNAseq alignments, including 13 samples with support for all annotated introns";
NC_042998.1	Gnomon	exon	2620405	2620486	.	-	.	gene_id "LOC115223565"; db_xref "GeneID:115223565"; gbkey "mRNA"; gene "LOC115223565"; ID ""; gene_name "LOC115223565"; transcript_id "XM_036511272.1"; product "rho guanine nucleotide exchange factor 28, transcript variant X1"; exon_number "37"; model_evidence "Supporting evidence includes similarity to: 1 Protein, and 100% coverage of the annotated genomic feature by RNAseq alignments, including 13 samples with support for all annotated introns";
NC_042998.1	Gnomon	exon	2622261	2622427	.	-	.	gene_id "LOC115223565"; db_xref "GeneID:115223565"; gbkey "mRNA"; gene "LOC115223565"; ID ""; gene_name "LOC115223565"; transcript_id "XM_036511272.1"; product "rho guanine nucleotide exchange factor 28, transcript variant X1"; exon_number "36"; model_evidence "Supporting evidence includes similarity to: 1 Protein, and 100% coverage of the annotated genomic feature by RNAseq alignments, including 13 samples with support for all annotated introns";
NC_042998.1	Gnomon	exon	2623492	2623609	.	-	.	gene_id "LOC115223565"; db_xref "GeneID:115223565"; gbkey "mRNA"; gene "LOC115223565"; ID ""; gene_name "LOC115223565"; transcript_id "XM_036511272.1"; product "rho guanine nucleotide exchange factor 28, transcript variant X1"; exon_number "35"; model_evidence "Supporting evidence includes similarity to: 1 Protein, and 100% coverage of the annotated genomic feature by RNAseq alignments, including 13 samples with support for all annotated introns";
NC_042998.1	Gnomon	exon	2624980	2625102	.	-	.	gene_id "LOC115223565"; db_xref "GeneID:115223565"; gbkey "mRNA"; gene "LOC115223565"; ID ""; gene_name "LOC115223565"; transcript_id "XM_036511272.1"; product "rho guanine nucleotide exchange factor 28, transcript variant X1"; exon_number "34"; model_evidence "Supporting evidence includes similarity to: 1 Protein, and 100% coverage of the annotated genomic feature by RNAseq alignments, including 13 samples with support for all annotated introns";
NC_042998.1	Gnomon	exon	2626566	2626745	.	-	.	gene_id "LOC115223565"; db_xref "GeneID:115223565"; gbkey "mRNA"; gene "LOC115223565"; ID ""; gene_name "LOC115223565"; transcript_id "XM_036511272.1"; product "rho guanine nucleotide exchange factor 28, transcript variant X1"; exon_number "33"; model_evidence "Supporting evidence includes similarity to: 1 Protein, and 100% coverage of the annotated genomic feature by RNAseq alignments, including 13 samples with support for all annotated introns";
NC_042998.1	Gnomon	exon	2627463	2627515	.	-	.	gene_id "LOC115223565"; db_xref "GeneID:115223565"; gbkey "mRNA"; gene "LOC115223565"; ID ""; gene_name "LOC115223565"; transcript_id "XM_036511272.1"; product "rho guanine nucleotide exchange factor 28, transcript variant X1"; exon_number "32"; model_evidence "Supporting evidence includes similarity to: 1 Protein, and 100% coverage of the annotated genomic feature by RNAseq alignments, including 13 samples with support for all annotated introns";
NC_042998.1	Gnomon	exon	2628789	2628840	.	-	.	gene_id "LOC115223565"; db_xref "GeneID:115223565"; gbkey "mRNA"; gene "LOC115223565"; ID ""; gene_name "LOC115223565"; transcript_id "XM_036511272.1"; product "rho guanine nucleotide exchange factor 28, transcript variant X1"; exon_number "31"; model_evidence "Supporting evidence includes similarity to: 1 Protein, and 100% coverage of the annotated genomic feature by RNAseq alignments, including 13 samples with support for all annotated introns";
NC_042998.1	Gnomon	exon	2630482	2630576	.	-	.	gene_id "LOC115223565"; db_xref "GeneID:115223565"; gbkey "mRNA"; gene "LOC115223565"; ID ""; gene_name "LOC115223565"; transcript_id "XM_036511272.1"; product "rho guanine nucleotide exchange factor 28, transcript variant X1"; exon_number "30"; model_evidence "Supporting evidence includes similarity to: 1 Protein, and 100% coverage of the annotated genomic feature by RNAseq alignments, including 13 samples with support for all annotated introns";
NC_042998.1	Gnomon	exon	2631159	2631202	.	-	.	gene_id "LOC115223565"; db_xref "GeneID:115223565"; gbkey "mRNA"; gene "LOC115223565"; ID ""; gene_name "LOC115223565"; transcript_id "XM_036511272.1"; product "rho guanine nucleotide exchange factor 28, transcript variant X1"; exon_number "29"; model_evidence "Supporting evidence includes similarity to: 1 Protein, and 100% coverage of the annotated genomic feature by RNAseq alignments, including 13 samples with support for all annotated introns";
NC_042998.1	Gnomon	exon	2633960	2634022	.	-	.	gene_id "LOC115223565"; db_xref "GeneID:115223565"; gbkey "mRNA"; gene "LOC115223565"; ID ""; gene_name "LOC115223565"; transcript_id "XM_036511272.1"; product "rho guanine nucleotide exchange factor 28, transcript variant X1"; exon_number "28"; model_evidence "Supporting evidence includes similarity to: 1 Protein, and 100% coverage of the annotated genomic feature by RNAseq alignments, including 13 samples with support for all annotated introns";
NC_042998.1	Gnomon	exon	2649339	2649367	.	-	.	gene_id "LOC115223565"; db_xref "GeneID:115223565"; gbkey "mRNA"; gene "LOC115223565"; ID ""; gene_name "LOC115223565"; transcript_id "XM_036511272.1"; product "rho guanine nucleotide exchange factor 28, transcript variant X1"; exon_number "27"; model_evidence "Supporting evidence includes similarity to: 1 Protein, and 100% coverage of the annotated genomic feature by RNAseq alignments, including 13 samples with support for all annotated introns";
NC_042998.1	Gnomon	exon	2658142	2658203	.	-	.	gene_id "LOC115223565"; db_xref "GeneID:115223565"; gbkey "mRNA"; gene "LOC115223565"; ID ""; gene_name "LOC115223565"; transcript_id "XM_036511272.1"; product "rho guanine nucleotide exchange factor 28, transcript variant X1"; exon_number "26"; model_evidence "Supporting evidence includes similarity to: 1 Protein, and 100% coverage of the annotated genomic feature by RNAseq alignments, including 13 samples with support for all annotated introns";
NC_042998.1	Gnomon	exon	2659201	2659261	.	-	.	gene_id "LOC115223565"; db_xref "GeneID:115223565"; gbkey "mRNA"; gene "LOC115223565"; ID ""; gene_name "LOC115223565"; transcript_id "XM_036511272.1"; product "rho guanine nucleotide exchange factor 28, transcript variant X1"; exon_number "25"; model_evidence "Supporting evidence includes similarity to: 1 Protein, and 100% coverage of the annotated genomic feature by RNAseq alignments, including 13 samples with support for all annotated introns";
NC_042998.1	Gnomon	exon	2667054	2667127	.	-	.	gene_id "LOC115223565"; db_xref "GeneID:115223565"; gbkey "mRNA"; gene "LOC115223565"; ID ""; gene_name "LOC115223565"; transcript_id "XM_036511272.1"; product "rho guanine nucleotide exchange factor 28, transcript variant X1"; exon_number "24"; model_evidence "Supporting evidence includes similarity to: 1 Protein, and 100% coverage of the annotated genomic feature by RNAseq alignments, including 13 samples with support for all annotated introns";
NC_042998.1	Gnomon	exon	2681146	2681278	.	-	.	gene_id "LOC115223565"; db_xref "GeneID:115223565"; gbkey "mRNA"; gene "LOC115223565"; ID ""; gene_name "LOC115223565"; transcript_id "XM_036511272.1"; product "rho guanine nucleotide exchange factor 28, transcript variant X1"; exon_number "23"; model_evidence "Supporting evidence includes similarity to: 1 Protein, and 100% coverage of the annotated genomic feature by RNAseq alignments, including 13 samples with support for all annotated introns";
NC_042998.1	Gnomon	exon	2726045	2726153	.	-	.	gene_id "LOC115223565"; db_xref "GeneID:115223565"; gbkey "mRNA"; gene "LOC115223565"; ID ""; gene_name "LOC115223565"; transcript_id "XM_036511272.1"; product "rho guanine nucleotide exchange factor 28, transcript variant X1"; exon_number "22"; model_evidence "Supporting evidence includes similarity to: 1 Protein, and 100% coverage of the annotated genomic feature by RNAseq alignments, including 13 samples with support for all annotated introns";
NC_042998.1	Gnomon	exon	2728470	2728604	.	-	.	gene_id "LOC115223565"; db_xref "GeneID:115223565"; gbkey "mRNA"; gene "LOC115223565"; ID ""; gene_name "LOC115223565"; transcript_id "XM_036511272.1"; product "rho guanine nucleotide exchange factor 28, transcript variant X1"; exon_number "21"; model_evidence "Supporting evidence includes similarity to: 1 Protein, and 100% coverage of the annotated genomic feature by RNAseq alignments, including 13 samples with support for all annotated introns";
NC_042998.1	Gnomon	exon	2738994	2739023	.	-	.	gene_id "LOC115223565"; db_xref "GeneID:115223565"; gbkey "mRNA"; gene "LOC115223565"; ID ""; gene_name "LOC115223565"; transcript_id "XM_036511272.1"; product "rho guanine nucleotide exchange factor 28, transcript variant X1"; exon_number "20"; model_evidence "Supporting evidence includes similarity to: 1 Protein, and 100% coverage of the annotated genomic feature by RNAseq alignments, including 13 samples with support for all annotated introns";
NC_042998.1	Gnomon	exon	2742383	2742416	.	-	.	gene_id "LOC115223565"; db_xref "GeneID:115223565"; gbkey "mRNA"; gene "LOC115223565"; ID ""; gene_name "LOC115223565"; transcript_id "XM_036511272.1"; product "rho guanine nucleotide exchange factor 28, transcript variant X1"; exon_number "19"; model_evidence "Supporting evidence includes similarity to: 1 Protein, and 100% coverage of the annotated genomic feature by RNAseq alignments, including 13 samples with support for all annotated introns";
NC_042998.1	Gnomon	exon	2744032	2744191	.	-	.	gene_id "LOC115223565"; db_xref "GeneID:115223565"; gbkey "mRNA"; gene "LOC115223565"; ID ""; gene_name "LOC115223565"; transcript_id "XM_036511272.1"; product "rho guanine nucleotide exchange factor 28, transcript variant X1"; exon_number "18"; model_evidence "Supporting evidence includes similarity to: 1 Protein, and 100% coverage of the annotated genomic feature by RNAseq alignments, including 13 samples with support for all annotated introns";
NC_042998.1	Gnomon	exon	2748763	2748824	.	-	.	gene_id "LOC115223565"; db_xref "GeneID:115223565"; gbkey "mRNA"; gene "LOC115223565"; ID ""; gene_name "LOC115223565"; transcript_id "XM_036511272.1"; product "rho guanine nucleotide exchange factor 28, transcript variant X1"; exon_number "17"; model_evidence "Supporting evidence includes similarity to: 1 Protein, and 100% coverage of the annotated genomic feature by RNAseq alignments, including 13 samples with support for all annotated introns";
NC_042998.1	Gnomon	exon	2754073	2754245	.	-	.	gene_id "LOC115223565"; db_xref "GeneID:115223565"; gbkey "mRNA"; gene "LOC115223565"; ID ""; gene_name "LOC115223565"; transcript_id "XM_036511272.1"; product "rho guanine nucleotide exchange factor 28, transcript variant X1"; exon_number "16"; model_evidence "Supporting evidence includes similarity to: 1 Protein, and 100% coverage of the annotated genomic feature by RNAseq alignments, including 13 samples with support for all annotated introns";
NC_042998.1	Gnomon	exon	2756515	2757019	.	-	.	gene_id "LOC115223565"; db_xref "GeneID:115223565"; gbkey "mRNA"; gene "LOC115223565"; ID ""; gene_name "LOC115223565"; transcript_id "XM_036511272.1"; product "rho guanine nucleotide exchange factor 28, transcript variant X1"; exon_number "15"; model_evidence "Supporting evidence includes similarity to: 1 Protein, and 100% coverage of the annotated genomic feature by RNAseq alignments, including 13 samples with support for all annotated introns";
NC_042998.1	Gnomon	exon	2761893	2761986	.	-	.	gene_id "LOC115223565"; db_xref "GeneID:115223565"; gbkey "mRNA"; gene "LOC115223565"; ID ""; gene_name "LOC115223565"; transcript_id "XM_036511272.1"; product "rho guanine nucleotide exchange factor 28, transcript variant X1"; exon_number "14"; model_evidence "Supporting evidence includes similarity to: 1 Protein, and 100% coverage of the annotated genomic feature by RNAseq alignments, including 13 samples with support for all annotated introns";
NC_042998.1	Gnomon	exon	2790424	2790500	.	-	.	gene_id "LOC115223565"; db_xref "GeneID:115223565"; gbkey "mRNA"; gene "LOC115223565"; ID ""; gene_name "LOC115223565"; transcript_id "XM_036511272.1"; product "rho guanine nucleotide exchange factor 28, transcript variant X1"; exon_number "13"; model_evidence "Supporting evidence includes similarity to: 1 Protein, and 100% coverage of the annotated genomic feature by RNAseq alignments, including 13 samples with support for all annotated introns";
NC_042998.1	Gnomon	exon	2877190	2877222	.	-	.	gene_id "LOC115223565"; db_xref "GeneID:115223565"; gbkey "mRNA"; gene "LOC115223565"; ID ""; gene_name "LOC115223565"; transcript_id "XM_036511272.1"; product "rho guanine nucleotide exchange factor 28, transcript variant X1"; exon_number "12"; model_evidence "Supporting evidence includes similarity to: 1 Protein, and 100% coverage of the annotated genomic feature by RNAseq alignments, including 13 samples with support for all annotated introns";
NC_042998.1	Gnomon	exon	2887102	2889447	.	-	.	gene_id "LOC115223565"; db_xref "GeneID:115223565"; gbkey "mRNA"; gene "LOC115223565"; ID ""; gene_name "LOC115223565"; transcript_id "XM_036511272.1"; product "rho guanine nucleotide exchange factor 28, transcript variant X1"; exon_number "11"; model_evidence "Supporting evidence includes similarity to: 1 Protein, and 100% coverage of the annotated genomic feature by RNAseq alignments, including 13 samples with support for all annotated introns";
NC_042998.1	Gnomon	exon	2893455	2893550	.	-	.	gene_id "LOC115223565"; db_xref "GeneID:115223565"; gbkey "mRNA"; gene "LOC115223565"; ID ""; gene_name "LOC115223565"; transcript_id "XM_036511272.1"; product "rho guanine nucleotide exchange factor 28, transcript variant X1"; exon_number "10"; model_evidence "Supporting evidence includes similarity to: 1 Protein, and 100% coverage of the annotated genomic feature by RNAseq alignments, including 13 samples with support for all annotated introns";
NC_042998.1	Gnomon	exon	2900928	2901049	.	-	.	gene_id "LOC115223565"; db_xref "GeneID:115223565"; gbkey "mRNA"; gene "LOC115223565"; ID ""; gene_name "LOC115223565"; transcript_id "XM_036511272.1"; product "rho guanine nucleotide exchange factor 28, transcript variant X1"; exon_number "9"; model_evidence "Supporting evidence includes similarity to: 1 Protein, and 100% coverage of the annotated genomic feature by RNAseq alignments, including 13 samples with support for all annotated introns";
NC_042998.1	Gnomon	exon	2919406	2919589	.	-	.	gene_id "LOC115223565"; db_xref "GeneID:115223565"; gbkey "mRNA"; gene "LOC115223565"; ID ""; gene_name "LOC115223565"; transcript_id "XM_036511272.1"; product "rho guanine nucleotide exchange factor 28, transcript variant X1"; exon_number "8"; model_evidence "Supporting evidence includes similarity to: 1 Protein, and 100% coverage of the annotated genomic feature by RNAseq alignments, including 13 samples with support for all annotated introns";
NC_042998.1	Gnomon	exon	2940812	2941087	.	-	.	gene_id "LOC115223565"; db_xref "GeneID:115223565"; gbkey "mRNA"; gene "LOC115223565"; ID ""; gene_name "LOC115223565"; transcript_id "XM_036511272.1"; product "rho guanine nucleotide exchange factor 28, transcript variant X1"; exon_number "7"; model_evidence "Supporting evidence includes similarity to: 1 Protein, and 100% coverage of the annotated genomic feature by RNAseq alignments, including 13 samples with support for all annotated introns";
NC_042998.1	Gnomon	exon	2953378	2953522	.	-	.	gene_id "LOC115223565"; db_xref "GeneID:115223565"; gbkey "mRNA"; gene "LOC115223565"; ID ""; gene_name "LOC115223565"; transcript_id "XM_036511272.1"; product "rho guanine nucleotide exchange factor 28, transcript variant X1"; exon_number "6"; model_evidence "Supporting evidence includes similarity to: 1 Protein, and 100% coverage of the annotated genomic feature by RNAseq alignments, including 13 samples with support for all annotated introns";
NC_042998.1	Gnomon	exon	2970349	2970392	.	-	.	gene_id "LOC115223565"; db_xref "GeneID:115223565"; gbkey "mRNA"; gene "LOC115223565"; ID ""; gene_name "LOC115223565"; transcript_id "XM_036511272.1"; product "rho guanine nucleotide exchange factor 28, transcript variant X1"; exon_number "5"; model_evidence "Supporting evidence includes similarity to: 1 Protein, and 100% coverage of the annotated genomic feature by RNAseq alignments, including 13 samples with support for all annotated introns";
NC_042998.1	Gnomon	exon	2990089	2990238	.	-	.	gene_id "LOC115223565"; db_xref "GeneID:115223565"; gbkey "mRNA"; gene "LOC115223565"; ID ""; gene_name "LOC115223565"; transcript_id "XM_036511272.1"; product "rho guanine nucleotide exchange factor 28, transcript variant X1"; exon_number "4"; model_evidence "Supporting evidence includes similarity to: 1 Protein, and 100% coverage of the annotated genomic feature by RNAseq alignments, including 13 samples with support for all annotated introns";
NC_042998.1	Gnomon	exon	3009521	3009595	.	-	.	gene_id "LOC115223565"; db_xref "GeneID:115223565"; gbkey "mRNA"; gene "LOC115223565"; ID ""; gene_name "LOC115223565"; transcript_id "XM_036511272.1"; product "rho guanine nucleotide exchange factor 28, transcript variant X1"; exon_number "3"; model_evidence "Supporting evidence includes similarity to: 1 Protein, and 100% coverage of the annotated genomic feature by RNAseq alignments, including 13 samples with support for all annotated introns";
NC_042998.1	Gnomon	exon	3016859	3016985	.	-	.	gene_id "LOC115223565"; db_xref "GeneID:115223565"; gbkey "mRNA"; gene "LOC115223565"; ID ""; gene_name "LOC115223565"; transcript_id "XM_036511272.1"; product "rho guanine nucleotide exchange factor 28, transcript variant X1"; exon_number "2"; model_evidence "Supporting evidence includes similarity to: 1 Protein, and 100% coverage of the annotated genomic feature by RNAseq alignments, including 13 samples with support for all annotated introns";
NC_042998.1	Gnomon	exon	3069194	3069315	.	-	.	gene_id "LOC115223565"; db_xref "GeneID:115223565"; gbkey "mRNA"; gene "LOC115223565"; ID ""; gene_name "LOC115223565"; transcript_id "XM_036511272.1"; product "rho guanine nucleotide exchange factor 28, transcript variant X1"; exon_number "1"; model_evidence "Supporting evidence includes similarity to: 1 Protein, and 100% coverage of the annotated genomic feature by RNAseq alignments, including 13 samples with support for all annotated introns";
NC_042998.1	Gnomon	start_codon	2990216	2990218	.	-	0	gene_id "LOC115223565"; db_xref "GeneID:115223565"; gbkey "CDS"; gene "LOC115223565"; ID ""; gene_name "LOC115223565"; transcript_id "XM_036511272.1"; product "uncharacterized protein LOC115223565 isoform X1"; protein_id "XP_036367165.1"; exon_number "4";
NC_042998.1	Gnomon	stop_codon	2584508	2584510	.	-	0	gene_id "LOC115223565"; db_xref "GeneID:115223565"; gbkey "CDS"; gene "LOC115223565"; ID ""; gene_name "LOC115223565"; transcript_id "XM_036511272.1"; product "uncharacterized protein LOC115223565 isoform X1"; protein_id "XP_036367165.1"; exon_number "49";
NC_042998.1	Gnomon	transcript	2578564	3069323	.	-	.	gene_id "LOC115223565"; ID "XM_036511277.1"; gene_name "LOC115223565"; transcript_id "XM_036511277.1";
NC_042998.1	Gnomon	CDS	2584511	2585134	.	-	0	gene_id "LOC115223565"; db_xref "GeneID:115223565"; gbkey "CDS"; gene "LOC115223565"; ID ""; gene_name "LOC115223565"; transcript_id "XM_036511277.1"; product "uncharacterized protein LOC115223565 isoform X1"; protein_id "XP_036367170.1"; exon_number "48";
NC_042998.1	Gnomon	CDS	2586125	2586220	.	-	0	gene_id "LOC115223565"; db_xref "GeneID:115223565"; gbkey "CDS"; gene "LOC115223565"; ID ""; gene_name "LOC115223565"; transcript_id "XM_036511277.1"; product "uncharacterized protein LOC115223565 isoform X1"; protein_id "XP_036367170.1"; exon_number "47";
NC_042998.1	Gnomon	CDS	2587304	2587409	.	-	1	gene_id "LOC115223565"; db_xref "GeneID:115223565"; gbkey "CDS"; gene "LOC115223565"; ID ""; gene_name "LOC115223565"; transcript_id "XM_036511277.1"; product "uncharacterized protein LOC115223565 isoform X1"; protein_id "XP_036367170.1"; exon_number "46";
NC_042998.1	Gnomon	CDS	2588541	2588575	.	-	0	gene_id "LOC115223565"; db_xref "GeneID:115223565"; gbkey "CDS"; gene "LOC115223565"; ID ""; gene_name "LOC115223565"; transcript_id "XM_036511277.1"; product "uncharacterized protein LOC115223565 isoform X1"; protein_id "XP_036367170.1"; exon_number "45";
NC_042998.1	Gnomon	CDS	2592553	2592798	.	-	0	gene_id "LOC115223565"; db_xref "GeneID:115223565"; gbkey "CDS"; gene "LOC115223565"; ID ""; gene_name "LOC115223565"; transcript_id "XM_036511277.1"; product "uncharacterized protein LOC115223565 isoform X1"; protein_id "XP_036367170.1"; exon_number "44";
NC_042998.1	Gnomon	CDS	2593197	2593291	.	-	2	gene_id "LOC115223565"; db_xref "GeneID:115223565"; gbkey "CDS"; gene "LOC115223565"; ID ""; gene_name "LOC115223565"; transcript_id "XM_036511277.1"; product "uncharacterized protein LOC115223565 isoform X1"; protein_id "XP_036367170.1"; exon_number "43";
NC_042998.1	Gnomon	CDS	2595831	2595983	.	-	2	gene_id "LOC115223565"; db_xref "GeneID:115223565"; gbkey "CDS"; gene "LOC115223565"; ID ""; gene_name "LOC115223565"; transcript_id "XM_036511277.1"; product "uncharacterized protein LOC115223565 isoform X1"; protein_id "XP_036367170.1"; exon_number "42";
NC_042998.1	Gnomon	CDS	2607801	2607864	.	-	0	gene_id "LOC115223565"; db_xref "GeneID:115223565"; gbkey "CDS"; gene "LOC115223565"; ID ""; gene_name "LOC115223565"; transcript_id "XM_036511277.1"; product "uncharacterized protein LOC115223565 isoform X1"; protein_id "XP_036367170.1"; exon_number "41";
NC_042998.1	Gnomon	CDS	2609206	2609378	.	-	2	gene_id "LOC115223565"; db_xref "GeneID:115223565"; gbkey "CDS"; gene "LOC115223565"; ID ""; gene_name "LOC115223565"; transcript_id "XM_036511277.1"; product "uncharacterized protein LOC115223565 isoform X1"; protein_id "XP_036367170.1"; exon_number "40";
NC_042998.1	Gnomon	CDS	2612425	2612511	.	-	2	gene_id "LOC115223565"; db_xref "GeneID:115223565"; gbkey "CDS"; gene "LOC115223565"; ID ""; gene_name "LOC115223565"; transcript_id "XM_036511277.1"; product "uncharacterized protein LOC115223565 isoform X1"; protein_id "XP_036367170.1"; exon_number "39";
NC_042998.1	Gnomon	CDS	2615877	2616066	.	-	0	gene_id "LOC115223565"; db_xref "GeneID:115223565"; gbkey "CDS"; gene "LOC115223565"; ID ""; gene_name "LOC115223565"; transcript_id "XM_036511277.1"; product "uncharacterized protein LOC115223565 isoform X1"; protein_id "XP_036367170.1"; exon_number "38";
NC_042998.1	Gnomon	CDS	2617124	2617209	.	-	2	gene_id "LOC115223565"; db_xref "GeneID:115223565"; gbkey "CDS"; gene "LOC115223565"; ID ""; gene_name "LOC115223565"; transcript_id "XM_036511277.1"; product "uncharacterized protein LOC115223565 isoform X1"; protein_id "XP_036367170.1"; exon_number "37";
NC_042998.1	Gnomon	CDS	2620405	2620486	.	-	0	gene_id "LOC115223565"; db_xref "GeneID:115223565"; gbkey "CDS"; gene "LOC115223565"; ID ""; gene_name "LOC115223565"; transcript_id "XM_036511277.1"; product "uncharacterized protein LOC115223565 isoform X1"; protein_id "XP_036367170.1"; exon_number "36";
NC_042998.1	Gnomon	CDS	2622261	2622427	.	-	2	gene_id "LOC115223565"; db_xref "GeneID:115223565"; gbkey "CDS"; gene "LOC115223565"; ID ""; gene_name "LOC115223565"; transcript_id "XM_036511277.1"; product "uncharacterized protein LOC115223565 isoform X1"; protein_id "XP_036367170.1"; exon_number "35";
NC_042998.1	Gnomon	CDS	2623492	2623609	.	-	0	gene_id "LOC115223565"; db_xref "GeneID:115223565"; gbkey "CDS"; gene "LOC115223565"; ID ""; gene_name "LOC115223565"; transcript_id "XM_036511277.1"; product "uncharacterized protein LOC115223565 isoform X1"; protein_id "XP_036367170.1"; exon_number "34";
NC_042998.1	Gnomon	CDS	2624980	2625102	.	-	0	gene_id "LOC115223565"; db_xref "GeneID:115223565"; gbkey "CDS"; gene "LOC115223565"; ID ""; gene_name "LOC115223565"; transcript_id "XM_036511277.1"; product "uncharacterized protein LOC115223565 isoform X1"; protein_id "XP_036367170.1"; exon_number "33";
NC_042998.1	Gnomon	CDS	2626566	2626745	.	-	0	gene_id "LOC115223565"; db_xref "GeneID:115223565"; gbkey "CDS"; gene "LOC115223565"; ID ""; gene_name "LOC115223565"; transcript_id "XM_036511277.1"; product "uncharacterized protein LOC115223565 isoform X1"; protein_id "XP_036367170.1"; exon_number "32";
NC_042998.1	Gnomon	CDS	2627463	2627515	.	-	2	gene_id "LOC115223565"; db_xref "GeneID:115223565"; gbkey "CDS"; gene "LOC115223565"; ID ""; gene_name "LOC115223565"; transcript_id "XM_036511277.1"; product "uncharacterized protein LOC115223565 isoform X1"; protein_id "XP_036367170.1"; exon_number "31";
NC_042998.1	Gnomon	CDS	2628789	2628840	.	-	0	gene_id "LOC115223565"; db_xref "GeneID:115223565"; gbkey "CDS"; gene "LOC115223565"; ID ""; gene_name "LOC115223565"; transcript_id "XM_036511277.1"; product "uncharacterized protein LOC115223565 isoform X1"; protein_id "XP_036367170.1"; exon_number "30";
NC_042998.1	Gnomon	CDS	2630482	2630576	.	-	2	gene_id "LOC115223565"; db_xref "GeneID:115223565"; gbkey "CDS"; gene "LOC115223565"; ID ""; gene_name "LOC115223565"; transcript_id "XM_036511277.1"; product "uncharacterized protein LOC115223565 isoform X1"; protein_id "XP_036367170.1"; exon_number "29";
NC_042998.1	Gnomon	CDS	2631159	2631202	.	-	1	gene_id "LOC115223565"; db_xref "GeneID:115223565"; gbkey "CDS"; gene "LOC115223565"; ID ""; gene_name "LOC115223565"; transcript_id "XM_036511277.1"; product "uncharacterized protein LOC115223565 isoform X1"; protein_id "XP_036367170.1"; exon_number "28";
NC_042998.1	Gnomon	CDS	2633960	2634022	.	-	1	gene_id "LOC115223565"; db_xref "GeneID:115223565"; gbkey "CDS"; gene "LOC115223565"; ID ""; gene_name "LOC115223565"; transcript_id "XM_036511277.1"; product "uncharacterized protein LOC115223565 isoform X1"; protein_id "XP_036367170.1"; exon_number "27";
NC_042998.1	Gnomon	CDS	2649339	2649367	.	-	0	gene_id "LOC115223565"; db_xref "GeneID:115223565"; gbkey "CDS"; gene "LOC115223565"; ID ""; gene_name "LOC115223565"; transcript_id "XM_036511277.1"; product "uncharacterized protein LOC115223565 isoform X1"; protein_id "XP_036367170.1"; exon_number "26";
NC_042998.1	Gnomon	CDS	2658142	2658203	.	-	2	gene_id "LOC115223565"; db_xref "GeneID:115223565"; gbkey "CDS"; gene "LOC115223565"; ID ""; gene_name "LOC115223565"; transcript_id "XM_036511277.1"; product "uncharacterized protein LOC115223565 isoform X1"; protein_id "XP_036367170.1"; exon_number "25";
NC_042998.1	Gnomon	CDS	2659201	2659261	.	-	0	gene_id "LOC115223565"; db_xref "GeneID:115223565"; gbkey "CDS"; gene "LOC115223565"; ID ""; gene_name "LOC115223565"; transcript_id "XM_036511277.1"; product "uncharacterized protein LOC115223565 isoform X1"; protein_id "XP_036367170.1"; exon_number "24";
NC_042998.1	Gnomon	CDS	2667054	2667127	.	-	2	gene_id "LOC115223565"; db_xref "GeneID:115223565"; gbkey "CDS"; gene "LOC115223565"; ID ""; gene_name "LOC115223565"; transcript_id "XM_036511277.1"; product "uncharacterized protein LOC115223565 isoform X1"; protein_id "XP_036367170.1"; exon_number "23";
NC_042998.1	Gnomon	CDS	2681146	2681278	.	-	0	gene_id "LOC115223565"; db_xref "GeneID:115223565"; gbkey "CDS"; gene "LOC115223565"; ID ""; gene_name "LOC115223565"; transcript_id "XM_036511277.1"; product "uncharacterized protein LOC115223565 isoform X1"; protein_id "XP_036367170.1"; exon_number "22";
NC_042998.1	Gnomon	CDS	2726045	2726153	.	-	1	gene_id "LOC115223565"; db_xref "GeneID:115223565"; gbkey "CDS"; gene "LOC115223565"; ID ""; gene_name "LOC115223565"; transcript_id "XM_036511277.1"; product "uncharacterized protein LOC115223565 isoform X1"; protein_id "XP_036367170.1"; exon_number "21";
NC_042998.1	Gnomon	CDS	2728470	2728604	.	-	1	gene_id "LOC115223565"; db_xref "GeneID:115223565"; gbkey "CDS"; gene "LOC115223565"; ID ""; gene_name "LOC115223565"; transcript_id "XM_036511277.1"; product "uncharacterized protein LOC115223565 isoform X1"; protein_id "XP_036367170.1"; exon_number "20";
NC_042998.1	Gnomon	CDS	2738994	2739023	.	-	1	gene_id "LOC115223565"; db_xref "GeneID:115223565"; gbkey "CDS"; gene "LOC115223565"; ID ""; gene_name "LOC115223565"; transcript_id "XM_036511277.1"; product "uncharacterized protein LOC115223565 isoform X1"; protein_id "XP_036367170.1"; exon_number "19";
NC_042998.1	Gnomon	CDS	2742383	2742416	.	-	2	gene_id "LOC115223565"; db_xref "GeneID:115223565"; gbkey "CDS"; gene "LOC115223565"; ID ""; gene_name "LOC115223565"; transcript_id "XM_036511277.1"; product "uncharacterized protein LOC115223565 isoform X1"; protein_id "XP_036367170.1"; exon_number "18";
NC_042998.1	Gnomon	CDS	2744032	2744191	.	-	0	gene_id "LOC115223565"; db_xref "GeneID:115223565"; gbkey "CDS"; gene "LOC115223565"; ID ""; gene_name "LOC115223565"; transcript_id "XM_036511277.1"; product "uncharacterized protein LOC115223565 isoform X1"; protein_id "XP_036367170.1"; exon_number "17";
NC_042998.1	Gnomon	CDS	2748763	2748824	.	-	2	gene_id "LOC115223565"; db_xref "GeneID:115223565"; gbkey "CDS"; gene "LOC115223565"; ID ""; gene_name "LOC115223565"; transcript_id "XM_036511277.1"; product "uncharacterized protein LOC115223565 isoform X1"; protein_id "XP_036367170.1"; exon_number "16";
NC_042998.1	Gnomon	CDS	2754073	2754245	.	-	1	gene_id "LOC115223565"; db_xref "GeneID:115223565"; gbkey "CDS"; gene "LOC115223565"; ID ""; gene_name "LOC115223565"; transcript_id "XM_036511277.1"; product "uncharacterized protein LOC115223565 isoform X1"; protein_id "XP_036367170.1"; exon_number "15";
NC_042998.1	Gnomon	CDS	2756515	2757019	.	-	2	gene_id "LOC115223565"; db_xref "GeneID:115223565"; gbkey "CDS"; gene "LOC115223565"; ID ""; gene_name "LOC115223565"; transcript_id "XM_036511277.1"; product "uncharacterized protein LOC115223565 isoform X1"; protein_id "XP_036367170.1"; exon_number "14";
NC_042998.1	Gnomon	CDS	2761893	2761986	.	-	0	gene_id "LOC115223565"; db_xref "GeneID:115223565"; gbkey "CDS"; gene "LOC115223565"; ID ""; gene_name "LOC115223565"; transcript_id "XM_036511277.1"; product "uncharacterized protein LOC115223565 isoform X1"; protein_id "XP_036367170.1"; exon_number "13";
NC_042998.1	Gnomon	CDS	2790424	2790500	.	-	2	gene_id "LOC115223565"; db_xref "GeneID:115223565"; gbkey "CDS"; gene "LOC115223565"; ID ""; gene_name "LOC115223565"; transcript_id "XM_036511277.1"; product "uncharacterized protein LOC115223565 isoform X1"; protein_id "XP_036367170.1"; exon_number "12";
NC_042998.1	Gnomon	CDS	2877190	2877222	.	-	2	gene_id "LOC115223565"; db_xref "GeneID:115223565"; gbkey "CDS"; gene "LOC115223565"; ID ""; gene_name "LOC115223565"; transcript_id "XM_036511277.1"; product "uncharacterized protein LOC115223565 isoform X1"; protein_id "XP_036367170.1"; exon_number "11";
NC_042998.1	Gnomon	CDS	2887102	2889447	.	-	2	gene_id "LOC115223565"; db_xref "GeneID:115223565"; gbkey "CDS"; gene "LOC115223565"; ID ""; gene_name "LOC115223565"; transcript_id "XM_036511277.1"; product "uncharacterized protein LOC115223565 isoform X1"; protein_id "XP_036367170.1"; exon_number "10";
NC_042998.1	Gnomon	CDS	2893455	2893550	.	-	2	gene_id "LOC115223565"; db_xref "GeneID:115223565"; gbkey "CDS"; gene "LOC115223565"; ID ""; gene_name "LOC115223565"; transcript_id "XM_036511277.1"; product "uncharacterized protein LOC115223565 isoform X1"; protein_id "XP_036367170.1"; exon_number "9";
NC_042998.1	Gnomon	CDS	2900928	2901049	.	-	1	gene_id "LOC115223565"; db_xref "GeneID:115223565"; gbkey "CDS"; gene "LOC115223565"; ID ""; gene_name "LOC115223565"; transcript_id "XM_036511277.1"; product "uncharacterized protein LOC115223565 isoform X1"; protein_id "XP_036367170.1"; exon_number "8";
NC_042998.1	Gnomon	CDS	2919406	2919589	.	-	2	gene_id "LOC115223565"; db_xref "GeneID:115223565"; gbkey "CDS"; gene "LOC115223565"; ID ""; gene_name "LOC115223565"; transcript_id "XM_036511277.1"; product "uncharacterized protein LOC115223565 isoform X1"; protein_id "XP_036367170.1"; exon_number "7";
NC_042998.1	Gnomon	CDS	2940812	2941087	.	-	2	gene_id "LOC115223565"; db_xref "GeneID:115223565"; gbkey "CDS"; gene "LOC115223565"; ID ""; gene_name "LOC115223565"; transcript_id "XM_036511277.1"; product "uncharacterized protein LOC115223565 isoform X1"; protein_id "XP_036367170.1"; exon_number "6";
NC_042998.1	Gnomon	CDS	2953378	2953522	.	-	0	gene_id "LOC115223565"; db_xref "GeneID:115223565"; gbkey "CDS"; gene "LOC115223565"; ID ""; gene_name "LOC115223565"; transcript_id "XM_036511277.1"; product "uncharacterized protein LOC115223565 isoform X1"; protein_id "XP_036367170.1"; exon_number "5";
NC_042998.1	Gnomon	CDS	2970349	2970392	.	-	2	gene_id "LOC115223565"; db_xref "GeneID:115223565"; gbkey "CDS"; gene "LOC115223565"; ID ""; gene_name "LOC115223565"; transcript_id "XM_036511277.1"; product "uncharacterized protein LOC115223565 isoform X1"; protein_id "XP_036367170.1"; exon_number "4";
NC_042998.1	Gnomon	CDS	2990089	2990218	.	-	0	gene_id "LOC115223565"; db_xref "GeneID:115223565"; gbkey "CDS"; gene "LOC115223565"; ID ""; gene_name "LOC115223565"; transcript_id "XM_036511277.1"; product "uncharacterized protein LOC115223565 isoform X1"; protein_id "XP_036367170.1"; exon_number "3";
NC_042998.1	Gnomon	exon	2578564	2581415	.	-	.	gene_id "LOC115223565"; db_xref "GeneID:115223565"; gbkey "mRNA"; gene "LOC115223565"; ID ""; gene_name "LOC115223565"; transcript_id "XM_036511277.1"; product "rho guanine nucleotide exchange factor 28, transcript variant X2"; exon_number "49"; model_evidence "Supporting evidence includes similarity to: 1 Protein, and 100% coverage of the annotated genomic feature by RNAseq alignments, including 15 samples with support for all annotated introns";
NC_042998.1	Gnomon	exon	2584497	2585134	.	-	.	gene_id "LOC115223565"; db_xref "GeneID:115223565"; gbkey "mRNA"; gene "LOC115223565"; ID ""; gene_name "LOC115223565"; transcript_id "XM_036511277.1"; product "rho guanine nucleotide exchange factor 28, transcript variant X2"; exon_number "48"; model_evidence "Supporting evidence includes similarity to: 1 Protein, and 100% coverage of the annotated genomic feature by RNAseq alignments, including 15 samples with support for all annotated introns";
NC_042998.1	Gnomon	exon	2586125	2586220	.	-	.	gene_id "LOC115223565"; db_xref "GeneID:115223565"; gbkey "mRNA"; gene "LOC115223565"; ID ""; gene_name "LOC115223565"; transcript_id "XM_036511277.1"; product "rho guanine nucleotide exchange factor 28, transcript variant X2"; exon_number "47"; model_evidence "Supporting evidence includes similarity to: 1 Protein, and 100% coverage of the annotated genomic feature by RNAseq alignments, including 15 samples with support for all annotated introns";
NC_042998.1	Gnomon	exon	2587304	2587409	.	-	.	gene_id "LOC115223565"; db_xref "GeneID:115223565"; gbkey "mRNA"; gene "LOC115223565"; ID ""; gene_name "LOC115223565"; transcript_id "XM_036511277.1"; product "rho guanine nucleotide exchange factor 28, transcript variant X2"; exon_number "46"; model_evidence "Supporting evidence includes similarity to: 1 Protein, and 100% coverage of the annotated genomic feature by RNAseq alignments, including 15 samples with support for all annotated introns";
NC_042998.1	Gnomon	exon	2588541	2588575	.	-	.	gene_id "LOC115223565"; db_xref "GeneID:115223565"; gbkey "mRNA"; gene "LOC115223565"; ID ""; gene_name "LOC115223565"; transcript_id "XM_036511277.1"; product "rho guanine nucleotide exchange factor 28, transcript variant X2"; exon_number "45"; model_evidence "Supporting evidence includes similarity to: 1 Protein, and 100% coverage of the annotated genomic feature by RNAseq alignments, including 15 samples with support for all annotated introns";
NC_042998.1	Gnomon	exon	2592553	2592798	.	-	.	gene_id "LOC115223565"; db_xref "GeneID:115223565"; gbkey "mRNA"; gene "LOC115223565"; ID ""; gene_name "LOC115223565"; transcript_id "XM_036511277.1"; product "rho guanine nucleotide exchange factor 28, transcript variant X2"; exon_number "44"; model_evidence "Supporting evidence includes similarity to: 1 Protein, and 100% coverage of the annotated genomic feature by RNAseq alignments, including 15 samples with support for all annotated introns";
NC_042998.1	Gnomon	exon	2593197	2593291	.	-	.	gene_id "LOC115223565"; db_xref "GeneID:115223565"; gbkey "mRNA"; gene "LOC115223565"; ID ""; gene_name "LOC115223565"; transcript_id "XM_036511277.1"; product "rho guanine nucleotide exchange factor 28, transcript variant X2"; exon_number "43"; model_evidence "Supporting evidence includes similarity to: 1 Protein, and 100% coverage of the annotated genomic feature by RNAseq alignments, including 15 samples with support for all annotated introns";
NC_042998.1	Gnomon	exon	2595831	2595983	.	-	.	gene_id "LOC115223565"; db_xref "GeneID:115223565"; gbkey "mRNA"; gene "LOC115223565"; ID ""; gene_name "LOC115223565"; transcript_id "XM_036511277.1"; product "rho guanine nucleotide exchange factor 28, transcript variant X2"; exon_number "42"; model_evidence "Supporting evidence includes similarity to: 1 Protein, and 100% coverage of the annotated genomic feature by RNAseq alignments, including 15 samples with support for all annotated introns";
NC_042998.1	Gnomon	exon	2607801	2607864	.	-	.	gene_id "LOC115223565"; db_xref "GeneID:115223565"; gbkey "mRNA"; gene "LOC115223565"; ID ""; gene_name "LOC115223565"; transcript_id "XM_036511277.1"; product "rho guanine nucleotide exchange factor 28, transcript variant X2"; exon_number "41"; model_evidence "Supporting evidence includes similarity to: 1 Protein, and 100% coverage of the annotated genomic feature by RNAseq alignments, including 15 samples with support for all annotated introns";
NC_042998.1	Gnomon	exon	2609206	2609378	.	-	.	gene_id "LOC115223565"; db_xref "GeneID:115223565"; gbkey "mRNA"; gene "LOC115223565"; ID ""; gene_name "LOC115223565"; transcript_id "XM_036511277.1"; product "rho guanine nucleotide exchange factor 28, transcript variant X2"; exon_number "40"; model_evidence "Supporting evidence includes similarity to: 1 Protein, and 100% coverage of the annotated genomic feature by RNAseq alignments, including 15 samples with support for all annotated introns";
NC_042998.1	Gnomon	exon	2612425	2612511	.	-	.	gene_id "LOC115223565"; db_xref "GeneID:115223565"; gbkey "mRNA"; gene "LOC115223565"; ID ""; gene_name "LOC115223565"; transcript_id "XM_036511277.1"; product "rho guanine nucleotide exchange factor 28, transcript variant X2"; exon_number "39"; model_evidence "Supporting evidence includes similarity to: 1 Protein, and 100% coverage of the annotated genomic feature by RNAseq alignments, including 15 samples with support for all annotated introns";
NC_042998.1	Gnomon	exon	2615877	2616066	.	-	.	gene_id "LOC115223565"; db_xref "GeneID:115223565"; gbkey "mRNA"; gene "LOC115223565"; ID ""; gene_name "LOC115223565"; transcript_id "XM_036511277.1"; product "rho guanine nucleotide exchange factor 28, transcript variant X2"; exon_number "38"; model_evidence "Supporting evidence includes similarity to: 1 Protein, and 100% coverage of the annotated genomic feature by RNAseq alignments, including 15 samples with support for all annotated introns";
NC_042998.1	Gnomon	exon	2617124	2617209	.	-	.	gene_id "LOC115223565"; db_xref "GeneID:115223565"; gbkey "mRNA"; gene "LOC115223565"; ID ""; gene_name "LOC115223565"; transcript_id "XM_036511277.1"; product "rho guanine nucleotide exchange factor 28, transcript variant X2"; exon_number "37"; model_evidence "Supporting evidence includes similarity to: 1 Protein, and 100% coverage of the annotated genomic feature by RNAseq alignments, including 15 samples with support for all annotated introns";
NC_042998.1	Gnomon	exon	2620405	2620486	.	-	.	gene_id "LOC115223565"; db_xref "GeneID:115223565"; gbkey "mRNA"; gene "LOC115223565"; ID ""; gene_name "LOC115223565"; transcript_id "XM_036511277.1"; product "rho guanine nucleotide exchange factor 28, transcript variant X2"; exon_number "36"; model_evidence "Supporting evidence includes similarity to: 1 Protein, and 100% coverage of the annotated genomic feature by RNAseq alignments, including 15 samples with support for all annotated introns";
NC_042998.1	Gnomon	exon	2622261	2622427	.	-	.	gene_id "LOC115223565"; db_xref "GeneID:115223565"; gbkey "mRNA"; gene "LOC115223565"; ID ""; gene_name "LOC115223565"; transcript_id "XM_036511277.1"; product "rho guanine nucleotide exchange factor 28, transcript variant X2"; exon_number "35"; model_evidence "Supporting evidence includes similarity to: 1 Protein, and 100% coverage of the annotated genomic feature by RNAseq alignments, including 15 samples with support for all annotated introns";
NC_042998.1	Gnomon	exon	2623492	2623609	.	-	.	gene_id "LOC115223565"; db_xref "GeneID:115223565"; gbkey "mRNA"; gene "LOC115223565"; ID ""; gene_name "LOC115223565"; transcript_id "XM_036511277.1"; product "rho guanine nucleotide exchange factor 28, transcript variant X2"; exon_number "34"; model_evidence "Supporting evidence includes similarity to: 1 Protein, and 100% coverage of the annotated genomic feature by RNAseq alignments, including 15 samples with support for all annotated introns";
NC_042998.1	Gnomon	exon	2624980	2625102	.	-	.	gene_id "LOC115223565"; db_xref "GeneID:115223565"; gbkey "mRNA"; gene "LOC115223565"; ID ""; gene_name "LOC115223565"; transcript_id "XM_036511277.1"; product "rho guanine nucleotide exchange factor 28, transcript variant X2"; exon_number "33"; model_evidence "Supporting evidence includes similarity to: 1 Protein, and 100% coverage of the annotated genomic feature by RNAseq alignments, including 15 samples with support for all annotated introns";
NC_042998.1	Gnomon	exon	2626566	2626745	.	-	.	gene_id "LOC115223565"; db_xref "GeneID:115223565"; gbkey "mRNA"; gene "LOC115223565"; ID ""; gene_name "LOC115223565"; transcript_id "XM_036511277.1"; product "rho guanine nucleotide exchange factor 28, transcript variant X2"; exon_number "32"; model_evidence "Supporting evidence includes similarity to: 1 Protein, and 100% coverage of the annotated genomic feature by RNAseq alignments, including 15 samples with support for all annotated introns";
NC_042998.1	Gnomon	exon	2627463	2627515	.	-	.	gene_id "LOC115223565"; db_xref "GeneID:115223565"; gbkey "mRNA"; gene "LOC115223565"; ID ""; gene_name "LOC115223565"; transcript_id "XM_036511277.1"; product "rho guanine nucleotide exchange factor 28, transcript variant X2"; exon_number "31"; model_evidence "Supporting evidence includes similarity to: 1 Protein, and 100% coverage of the annotated genomic feature by RNAseq alignments, including 15 samples with support for all annotated introns";
NC_042998.1	Gnomon	exon	2628789	2628840	.	-	.	gene_id "LOC115223565"; db_xref "GeneID:115223565"; gbkey "mRNA"; gene "LOC115223565"; ID ""; gene_name "LOC115223565"; transcript_id "XM_036511277.1"; product "rho guanine nucleotide exchange factor 28, transcript variant X2"; exon_number "30"; model_evidence "Supporting evidence includes similarity to: 1 Protein, and 100% coverage of the annotated genomic feature by RNAseq alignments, including 15 samples with support for all annotated introns";
NC_042998.1	Gnomon	exon	2630482	2630576	.	-	.	gene_id "LOC115223565"; db_xref "GeneID:115223565"; gbkey "mRNA"; gene "LOC115223565"; ID ""; gene_name "LOC115223565"; transcript_id "XM_036511277.1"; product "rho guanine nucleotide exchange factor 28, transcript variant X2"; exon_number "29"; model_evidence "Supporting evidence includes similarity to: 1 Protein, and 100% coverage of the annotated genomic feature by RNAseq alignments, including 15 samples with support for all annotated introns";
NC_042998.1	Gnomon	exon	2631159	2631202	.	-	.	gene_id "LOC115223565"; db_xref "GeneID:115223565"; gbkey "mRNA"; gene "LOC115223565"; ID ""; gene_name "LOC115223565"; transcript_id "XM_036511277.1"; product "rho guanine nucleotide exchange factor 28, transcript variant X2"; exon_number "28"; model_evidence "Supporting evidence includes similarity to: 1 Protein, and 100% coverage of the annotated genomic feature by RNAseq alignments, including 15 samples with support for all annotated introns";
NC_042998.1	Gnomon	exon	2633960	2634022	.	-	.	gene_id "LOC115223565"; db_xref "GeneID:115223565"; gbkey "mRNA"; gene "LOC115223565"; ID ""; gene_name "LOC115223565"; transcript_id "XM_036511277.1"; product "rho guanine nucleotide exchange factor 28, transcript variant X2"; exon_number "27"; model_evidence "Supporting evidence includes similarity to: 1 Protein, and 100% coverage of the annotated genomic feature by RNAseq alignments, including 15 samples with support for all annotated introns";
NC_042998.1	Gnomon	exon	2649339	2649367	.	-	.	gene_id "LOC115223565"; db_xref "GeneID:115223565"; gbkey "mRNA"; gene "LOC115223565"; ID ""; gene_name "LOC115223565"; transcript_id "XM_036511277.1"; product "rho guanine nucleotide exchange factor 28, transcript variant X2"; exon_number "26"; model_evidence "Supporting evidence includes similarity to: 1 Protein, and 100% coverage of the annotated genomic feature by RNAseq alignments, including 15 samples with support for all annotated introns";
NC_042998.1	Gnomon	exon	2658142	2658203	.	-	.	gene_id "LOC115223565"; db_xref "GeneID:115223565"; gbkey "mRNA"; gene "LOC115223565"; ID ""; gene_name "LOC115223565"; transcript_id "XM_036511277.1"; product "rho guanine nucleotide exchange factor 28, transcript variant X2"; exon_number "25"; model_evidence "Supporting evidence includes similarity to: 1 Protein, and 100% coverage of the annotated genomic feature by RNAseq alignments, including 15 samples with support for all annotated introns";
NC_042998.1	Gnomon	exon	2659201	2659261	.	-	.	gene_id "LOC115223565"; db_xref "GeneID:115223565"; gbkey "mRNA"; gene "LOC115223565"; ID ""; gene_name "LOC115223565"; transcript_id "XM_036511277.1"; product "rho guanine nucleotide exchange factor 28, transcript variant X2"; exon_number "24"; model_evidence "Supporting evidence includes similarity to: 1 Protein, and 100% coverage of the annotated genomic feature by RNAseq alignments, including 15 samples with support for all annotated introns";
NC_042998.1	Gnomon	exon	2667054	2667127	.	-	.	gene_id "LOC115223565"; db_xref "GeneID:115223565"; gbkey "mRNA"; gene "LOC115223565"; ID ""; gene_name "LOC115223565"; transcript_id "XM_036511277.1"; product "rho guanine nucleotide exchange factor 28, transcript variant X2"; exon_number "23"; model_evidence "Supporting evidence includes similarity to: 1 Protein, and 100% coverage of the annotated genomic feature by RNAseq alignments, including 15 samples with support for all annotated introns";
NC_042998.1	Gnomon	exon	2681146	2681278	.	-	.	gene_id "LOC115223565"; db_xref "GeneID:115223565"; gbkey "mRNA"; gene "LOC115223565"; ID ""; gene_name "LOC115223565"; transcript_id "XM_036511277.1"; product "rho guanine nucleotide exchange factor 28, transcript variant X2"; exon_number "22"; model_evidence "Supporting evidence includes similarity to: 1 Protein, and 100% coverage of the annotated genomic feature by RNAseq alignments, including 15 samples with support for all annotated introns";
NC_042998.1	Gnomon	exon	2726045	2726153	.	-	.	gene_id "LOC115223565"; db_xref "GeneID:115223565"; gbkey "mRNA"; gene "LOC115223565"; ID ""; gene_name "LOC115223565"; transcript_id "XM_036511277.1"; product "rho guanine nucleotide exchange factor 28, transcript variant X2"; exon_number "21"; model_evidence "Supporting evidence includes similarity to: 1 Protein, and 100% coverage of the annotated genomic feature by RNAseq alignments, including 15 samples with support for all annotated introns";
NC_042998.1	Gnomon	exon	2728470	2728604	.	-	.	gene_id "LOC115223565"; db_xref "GeneID:115223565"; gbkey "mRNA"; gene "LOC115223565"; ID ""; gene_name "LOC115223565"; transcript_id "XM_036511277.1"; product "rho guanine nucleotide exchange factor 28, transcript variant X2"; exon_number "20"; model_evidence "Supporting evidence includes similarity to: 1 Protein, and 100% coverage of the annotated genomic feature by RNAseq alignments, including 15 samples with support for all annotated introns";
NC_042998.1	Gnomon	exon	2738994	2739023	.	-	.	gene_id "LOC115223565"; db_xref "GeneID:115223565"; gbkey "mRNA"; gene "LOC115223565"; ID ""; gene_name "LOC115223565"; transcript_id "XM_036511277.1"; product "rho guanine nucleotide exchange factor 28, transcript variant X2"; exon_number "19"; model_evidence "Supporting evidence includes similarity to: 1 Protein, and 100% coverage of the annotated genomic feature by RNAseq alignments, including 15 samples with support for all annotated introns";
NC_042998.1	Gnomon	exon	2742383	2742416	.	-	.	gene_id "LOC115223565"; db_xref "GeneID:115223565"; gbkey "mRNA"; gene "LOC115223565"; ID ""; gene_name "LOC115223565"; transcript_id "XM_036511277.1"; product "rho guanine nucleotide exchange factor 28, transcript variant X2"; exon_number "18"; model_evidence "Supporting evidence includes similarity to: 1 Protein, and 100% coverage of the annotated genomic feature by RNAseq alignments, including 15 samples with support for all annotated introns";
NC_042998.1	Gnomon	exon	2744032	2744191	.	-	.	gene_id "LOC115223565"; db_xref "GeneID:115223565"; gbkey "mRNA"; gene "LOC115223565"; ID ""; gene_name "LOC115223565"; transcript_id "XM_036511277.1"; product "rho guanine nucleotide exchange factor 28, transcript variant X2"; exon_number "17"; model_evidence "Supporting evidence includes similarity to: 1 Protein, and 100% coverage of the annotated genomic feature by RNAseq alignments, including 15 samples with support for all annotated introns";
NC_042998.1	Gnomon	exon	2748763	2748824	.	-	.	gene_id "LOC115223565"; db_xref "GeneID:115223565"; gbkey "mRNA"; gene "LOC115223565"; ID ""; gene_name "LOC115223565"; transcript_id "XM_036511277.1"; product "rho guanine nucleotide exchange factor 28, transcript variant X2"; exon_number "16"; model_evidence "Supporting evidence includes similarity to: 1 Protein, and 100% coverage of the annotated genomic feature by RNAseq alignments, including 15 samples with support for all annotated introns";
NC_042998.1	Gnomon	exon	2754073	2754245	.	-	.	gene_id "LOC115223565"; db_xref "GeneID:115223565"; gbkey "mRNA"; gene "LOC115223565"; ID ""; gene_name "LOC115223565"; transcript_id "XM_036511277.1"; product "rho guanine nucleotide exchange factor 28, transcript variant X2"; exon_number "15"; model_evidence "Supporting evidence includes similarity to: 1 Protein, and 100% coverage of the annotated genomic feature by RNAseq alignments, including 15 samples with support for all annotated introns";
NC_042998.1	Gnomon	exon	2756515	2757019	.	-	.	gene_id "LOC115223565"; db_xref "GeneID:115223565"; gbkey "mRNA"; gene "LOC115223565"; ID ""; gene_name "LOC115223565"; transcript_id "XM_036511277.1"; product "rho guanine nucleotide exchange factor 28, transcript variant X2"; exon_number "14"; model_evidence "Supporting evidence includes similarity to: 1 Protein, and 100% coverage of the annotated genomic feature by RNAseq alignments, including 15 samples with support for all annotated introns";
NC_042998.1	Gnomon	exon	2761893	2761986	.	-	.	gene_id "LOC115223565"; db_xref "GeneID:115223565"; gbkey "mRNA"; gene "LOC115223565"; ID ""; gene_name "LOC115223565"; transcript_id "XM_036511277.1"; product "rho guanine nucleotide exchange factor 28, transcript variant X2"; exon_number "13"; model_evidence "Supporting evidence includes similarity to: 1 Protein, and 100% coverage of the annotated genomic feature by RNAseq alignments, including 15 samples with support for all annotated introns";
NC_042998.1	Gnomon	exon	2790424	2790500	.	-	.	gene_id "LOC115223565"; db_xref "GeneID:115223565"; gbkey "mRNA"; gene "LOC115223565"; ID ""; gene_name "LOC115223565"; transcript_id "XM_036511277.1"; product "rho guanine nucleotide exchange factor 28, transcript variant X2"; exon_number "12"; model_evidence "Supporting evidence includes similarity to: 1 Protein, and 100% coverage of the annotated genomic feature by RNAseq alignments, including 15 samples with support for all annotated introns";
NC_042998.1	Gnomon	exon	2877190	2877222	.	-	.	gene_id "LOC115223565"; db_xref "GeneID:115223565"; gbkey "mRNA"; gene "LOC115223565"; ID ""; gene_name "LOC115223565"; transcript_id "XM_036511277.1"; product "rho guanine nucleotide exchange factor 28, transcript variant X2"; exon_number "11"; model_evidence "Supporting evidence includes similarity to: 1 Protein, and 100% coverage of the annotated genomic feature by RNAseq alignments, including 15 samples with support for all annotated introns";
NC_042998.1	Gnomon	exon	2887102	2889447	.	-	.	gene_id "LOC115223565"; db_xref "GeneID:115223565"; gbkey "mRNA"; gene "LOC115223565"; ID ""; gene_name "LOC115223565"; transcript_id "XM_036511277.1"; product "rho guanine nucleotide exchange factor 28, transcript variant X2"; exon_number "10"; model_evidence "Supporting evidence includes similarity to: 1 Protein, and 100% coverage of the annotated genomic feature by RNAseq alignments, including 15 samples with support for all annotated introns";
NC_042998.1	Gnomon	exon	2893455	2893550	.	-	.	gene_id "LOC115223565"; db_xref "GeneID:115223565"; gbkey "mRNA"; gene "LOC115223565"; ID ""; gene_name "LOC115223565"; transcript_id "XM_036511277.1"; product "rho guanine nucleotide exchange factor 28, transcript variant X2"; exon_number "9"; model_evidence "Supporting evidence includes similarity to: 1 Protein, and 100% coverage of the annotated genomic feature by RNAseq alignments, including 15 samples with support for all annotated introns";
NC_042998.1	Gnomon	exon	2900928	2901049	.	-	.	gene_id "LOC115223565"; db_xref "GeneID:115223565"; gbkey "mRNA"; gene "LOC115223565"; ID ""; gene_name "LOC115223565"; transcript_id "XM_036511277.1"; product "rho guanine nucleotide exchange factor 28, transcript variant X2"; exon_number "8"; model_evidence "Supporting evidence includes similarity to: 1 Protein, and 100% coverage of the annotated genomic feature by RNAseq alignments, including 15 samples with support for all annotated introns";
NC_042998.1	Gnomon	exon	2919406	2919589	.	-	.	gene_id "LOC115223565"; db_xref "GeneID:115223565"; gbkey "mRNA"; gene "LOC115223565"; ID ""; gene_name "LOC115223565"; transcript_id "XM_036511277.1"; product "rho guanine nucleotide exchange factor 28, transcript variant X2"; exon_number "7"; model_evidence "Supporting evidence includes similarity to: 1 Protein, and 100% coverage of the annotated genomic feature by RNAseq alignments, including 15 samples with support for all annotated introns";
NC_042998.1	Gnomon	exon	2940812	2941087	.	-	.	gene_id "LOC115223565"; db_xref "GeneID:115223565"; gbkey "mRNA"; gene "LOC115223565"; ID ""; gene_name "LOC115223565"; transcript_id "XM_036511277.1"; product "rho guanine nucleotide exchange factor 28, transcript variant X2"; exon_number "6"; model_evidence "Supporting evidence includes similarity to: 1 Protein, and 100% coverage of the annotated genomic feature by RNAseq alignments, including 15 samples with support for all annotated introns";
NC_042998.1	Gnomon	exon	2953378	2953522	.	-	.	gene_id "LOC115223565"; db_xref "GeneID:115223565"; gbkey "mRNA"; gene "LOC115223565"; ID ""; gene_name "LOC115223565"; transcript_id "XM_036511277.1"; product "rho guanine nucleotide exchange factor 28, transcript variant X2"; exon_number "5"; model_evidence "Supporting evidence includes similarity to: 1 Protein, and 100% coverage of the annotated genomic feature by RNAseq alignments, including 15 samples with support for all annotated introns";
NC_042998.1	Gnomon	exon	2970349	2970392	.	-	.	gene_id "LOC115223565"; db_xref "GeneID:115223565"; gbkey "mRNA"; gene "LOC115223565"; ID ""; gene_name "LOC115223565"; transcript_id "XM_036511277.1"; product "rho guanine nucleotide exchange factor 28, transcript variant X2"; exon_number "4"; model_evidence "Supporting evidence includes similarity to: 1 Protein, and 100% coverage of the annotated genomic feature by RNAseq alignments, including 15 samples with support for all annotated introns";
NC_042998.1	Gnomon	exon	2990089	2990238	.	-	.	gene_id "LOC115223565"; db_xref "GeneID:115223565"; gbkey "mRNA"; gene "LOC115223565"; ID ""; gene_name "LOC115223565"; transcript_id "XM_036511277.1"; product "rho guanine nucleotide exchange factor 28, transcript variant X2"; exon_number "3"; model_evidence "Supporting evidence includes similarity to: 1 Protein, and 100% coverage of the annotated genomic feature by RNAseq alignments, including 15 samples with support for all annotated introns";
NC_042998.1	Gnomon	exon	3009521	3009595	.	-	.	gene_id "LOC115223565"; db_xref "GeneID:115223565"; gbkey "mRNA"; gene "LOC115223565"; ID ""; gene_name "LOC115223565"; transcript_id "XM_036511277.1"; product "rho guanine nucleotide exchange factor 28, transcript variant X2"; exon_number "2"; model_evidence "Supporting evidence includes similarity to: 1 Protein, and 100% coverage of the annotated genomic feature by RNAseq alignments, including 15 samples with support for all annotated introns";
NC_042998.1	Gnomon	exon	3069194	3069323	.	-	.	gene_id "LOC115223565"; db_xref "GeneID:115223565"; gbkey "mRNA"; gene "LOC115223565"; ID ""; gene_name "LOC115223565"; transcript_id "XM_036511277.1"; product "rho guanine nucleotide exchange factor 28, transcript variant X2"; exon_number "1"; model_evidence "Supporting evidence includes similarity to: 1 Protein, and 100% coverage of the annotated genomic feature by RNAseq alignments, including 15 samples with support for all annotated introns";
NC_042998.1	Gnomon	start_codon	2990216	2990218	.	-	0	gene_id "LOC115223565"; db_xref "GeneID:115223565"; gbkey "CDS"; gene "LOC115223565"; ID ""; gene_name "LOC115223565"; transcript_id "XM_036511277.1"; product "uncharacterized protein LOC115223565 isoform X1"; protein_id "XP_036367170.1"; exon_number "3";
NC_042998.1	Gnomon	stop_codon	2584508	2584510	.	-	0	gene_id "LOC115223565"; db_xref "GeneID:115223565"; gbkey "CDS"; gene "LOC115223565"; ID ""; gene_name "LOC115223565"; transcript_id "XM_036511277.1"; product "uncharacterized protein LOC115223565 isoform X1"; protein_id "XP_036367170.1"; exon_number "48";
NC_042998.1	Gnomon	transcript	2578564	3069315	.	-	.	gene_id "LOC115223565"; ID "XM_036511280.1"; gene_name "LOC115223565"; transcript_id "XM_036511280.1";
NC_042998.1	Gnomon	CDS	2584511	2585134	.	-	0	gene_id "LOC115223565"; db_xref "GeneID:115223565"; gbkey "CDS"; gene "LOC115223565"; ID ""; gene_name "LOC115223565"; transcript_id "XM_036511280.1"; product "uncharacterized protein LOC115223565 isoform X1"; protein_id "XP_036367173.1"; exon_number "47";
NC_042998.1	Gnomon	CDS	2586125	2586220	.	-	0	gene_id "LOC115223565"; db_xref "GeneID:115223565"; gbkey "CDS"; gene "LOC115223565"; ID ""; gene_name "LOC115223565"; transcript_id "XM_036511280.1"; product "uncharacterized protein LOC115223565 isoform X1"; protein_id "XP_036367173.1"; exon_number "46";
NC_042998.1	Gnomon	CDS	2587304	2587409	.	-	1	gene_id "LOC115223565"; db_xref "GeneID:115223565"; gbkey "CDS"; gene "LOC115223565"; ID ""; gene_name "LOC115223565"; transcript_id "XM_036511280.1"; product "uncharacterized protein LOC115223565 isoform X1"; protein_id "XP_036367173.1"; exon_number "45";
NC_042998.1	Gnomon	CDS	2588541	2588575	.	-	0	gene_id "LOC115223565"; db_xref "GeneID:115223565"; gbkey "CDS"; gene "LOC115223565"; ID ""; gene_name "LOC115223565"; transcript_id "XM_036511280.1"; product "uncharacterized protein LOC115223565 isoform X1"; protein_id "XP_036367173.1"; exon_number "44";
NC_042998.1	Gnomon	CDS	2592553	2592798	.	-	0	gene_id "LOC115223565"; db_xref "GeneID:115223565"; gbkey "CDS"; gene "LOC115223565"; ID ""; gene_name "LOC115223565"; transcript_id "XM_036511280.1"; product "uncharacterized protein LOC115223565 isoform X1"; protein_id "XP_036367173.1"; exon_number "43";
NC_042998.1	Gnomon	CDS	2593197	2593291	.	-	2	gene_id "LOC115223565"; db_xref "GeneID:115223565"; gbkey "CDS"; gene "LOC115223565"; ID ""; gene_name "LOC115223565"; transcript_id "XM_036511280.1"; product "uncharacterized protein LOC115223565 isoform X1"; protein_id "XP_036367173.1"; exon_number "42";
NC_042998.1	Gnomon	CDS	2595831	2595983	.	-	2	gene_id "LOC115223565"; db_xref "GeneID:115223565"; gbkey "CDS"; gene "LOC115223565"; ID ""; gene_name "LOC115223565"; transcript_id "XM_036511280.1"; product "uncharacterized protein LOC115223565 isoform X1"; protein_id "XP_036367173.1"; exon_number "41";
NC_042998.1	Gnomon	CDS	2607801	2607864	.	-	0	gene_id "LOC115223565"; db_xref "GeneID:115223565"; gbkey "CDS"; gene "LOC115223565"; ID ""; gene_name "LOC115223565"; transcript_id "XM_036511280.1"; product "uncharacterized protein LOC115223565 isoform X1"; protein_id "XP_036367173.1"; exon_number "40";
NC_042998.1	Gnomon	CDS	2609206	2609378	.	-	2	gene_id "LOC115223565"; db_xref "GeneID:115223565"; gbkey "CDS"; gene "LOC115223565"; ID ""; gene_name "LOC115223565"; transcript_id "XM_036511280.1"; product "uncharacterized protein LOC115223565 isoform X1"; protein_id "XP_036367173.1"; exon_number "39";
NC_042998.1	Gnomon	CDS	2612425	2612511	.	-	2	gene_id "LOC115223565"; db_xref "GeneID:115223565"; gbkey "CDS"; gene "LOC115223565"; ID ""; gene_name "LOC115223565"; transcript_id "XM_036511280.1"; product "uncharacterized protein LOC115223565 isoform X1"; protein_id "XP_036367173.1"; exon_number "38";
NC_042998.1	Gnomon	CDS	2615877	2616066	.	-	0	gene_id "LOC115223565"; db_xref "GeneID:115223565"; gbkey "CDS"; gene "LOC115223565"; ID ""; gene_name "LOC115223565"; transcript_id "XM_036511280.1"; product "uncharacterized protein LOC115223565 isoform X1"; protein_id "XP_036367173.1"; exon_number "37";
NC_042998.1	Gnomon	CDS	2617124	2617209	.	-	2	gene_id "LOC115223565"; db_xref "GeneID:115223565"; gbkey "CDS"; gene "LOC115223565"; ID ""; gene_name "LOC115223565"; transcript_id "XM_036511280.1"; product "uncharacterized protein LOC115223565 isoform X1"; protein_id "XP_036367173.1"; exon_number "36";
NC_042998.1	Gnomon	CDS	2620405	2620486	.	-	0	gene_id "LOC115223565"; db_xref "GeneID:115223565"; gbkey "CDS"; gene "LOC115223565"; ID ""; gene_name "LOC115223565"; transcript_id "XM_036511280.1"; product "uncharacterized protein LOC115223565 isoform X1"; protein_id "XP_036367173.1"; exon_number "35";
NC_042998.1	Gnomon	CDS	2622261	2622427	.	-	2	gene_id "LOC115223565"; db_xref "GeneID:115223565"; gbkey "CDS"; gene "LOC115223565"; ID ""; gene_name "LOC115223565"; transcript_id "XM_036511280.1"; product "uncharacterized protein LOC115223565 isoform X1"; protein_id "XP_036367173.1"; exon_number "34";
NC_042998.1	Gnomon	CDS	2623492	2623609	.	-	0	gene_id "LOC115223565"; db_xref "GeneID:115223565"; gbkey "CDS"; gene "LOC115223565"; ID ""; gene_name "LOC115223565"; transcript_id "XM_036511280.1"; product "uncharacterized protein LOC115223565 isoform X1"; protein_id "XP_036367173.1"; exon_number "33";
NC_042998.1	Gnomon	CDS	2624980	2625102	.	-	0	gene_id "LOC115223565"; db_xref "GeneID:115223565"; gbkey "CDS"; gene "LOC115223565"; ID ""; gene_name "LOC115223565"; transcript_id "XM_036511280.1"; product "uncharacterized protein LOC115223565 isoform X1"; protein_id "XP_036367173.1"; exon_number "32";
NC_042998.1	Gnomon	CDS	2626566	2626745	.	-	0	gene_id "LOC115223565"; db_xref "GeneID:115223565"; gbkey "CDS"; gene "LOC115223565"; ID ""; gene_name "LOC115223565"; transcript_id "XM_036511280.1"; product "uncharacterized protein LOC115223565 isoform X1"; protein_id "XP_036367173.1"; exon_number "31";
NC_042998.1	Gnomon	CDS	2627463	2627515	.	-	2	gene_id "LOC115223565"; db_xref "GeneID:115223565"; gbkey "CDS"; gene "LOC115223565"; ID ""; gene_name "LOC115223565"; transcript_id "XM_036511280.1"; product "uncharacterized protein LOC115223565 isoform X1"; protein_id "XP_036367173.1"; exon_number "30";
NC_042998.1	Gnomon	CDS	2628789	2628840	.	-	0	gene_id "LOC115223565"; db_xref "GeneID:115223565"; gbkey "CDS"; gene "LOC115223565"; ID ""; gene_name "LOC115223565"; transcript_id "XM_036511280.1"; product "uncharacterized protein LOC115223565 isoform X1"; protein_id "XP_036367173.1"; exon_number "29";
NC_042998.1	Gnomon	CDS	2630482	2630576	.	-	2	gene_id "LOC115223565"; db_xref "GeneID:115223565"; gbkey "CDS"; gene "LOC115223565"; ID ""; gene_name "LOC115223565"; transcript_id "XM_036511280.1"; product "uncharacterized protein LOC115223565 isoform X1"; protein_id "XP_036367173.1"; exon_number "28";
NC_042998.1	Gnomon	CDS	2631159	2631202	.	-	1	gene_id "LOC115223565"; db_xref "GeneID:115223565"; gbkey "CDS"; gene "LOC115223565"; ID ""; gene_name "LOC115223565"; transcript_id "XM_036511280.1"; product "uncharacterized protein LOC115223565 isoform X1"; protein_id "XP_036367173.1"; exon_number "27";
NC_042998.1	Gnomon	CDS	2633960	2634022	.	-	1	gene_id "LOC115223565"; db_xref "GeneID:115223565"; gbkey "CDS"; gene "LOC115223565"; ID ""; gene_name "LOC115223565"; transcript_id "XM_036511280.1"; product "uncharacterized protein LOC115223565 isoform X1"; protein_id "XP_036367173.1"; exon_number "26";
NC_042998.1	Gnomon	CDS	2649339	2649367	.	-	0	gene_id "LOC115223565"; db_xref "GeneID:115223565"; gbkey "CDS"; gene "LOC115223565"; ID ""; gene_name "LOC115223565"; transcript_id "XM_036511280.1"; product "uncharacterized protein LOC115223565 isoform X1"; protein_id "XP_036367173.1"; exon_number "25";
NC_042998.1	Gnomon	CDS	2658142	2658203	.	-	2	gene_id "LOC115223565"; db_xref "GeneID:115223565"; gbkey "CDS"; gene "LOC115223565"; ID ""; gene_name "LOC115223565"; transcript_id "XM_036511280.1"; product "uncharacterized protein LOC115223565 isoform X1"; protein_id "XP_036367173.1"; exon_number "24";
NC_042998.1	Gnomon	CDS	2659201	2659261	.	-	0	gene_id "LOC115223565"; db_xref "GeneID:115223565"; gbkey "CDS"; gene "LOC115223565"; ID ""; gene_name "LOC115223565"; transcript_id "XM_036511280.1"; product "uncharacterized protein LOC115223565 isoform X1"; protein_id "XP_036367173.1"; exon_number "23";
NC_042998.1	Gnomon	CDS	2667054	2667127	.	-	2	gene_id "LOC115223565"; db_xref "GeneID:115223565"; gbkey "CDS"; gene "LOC115223565"; ID ""; gene_name "LOC115223565"; transcript_id "XM_036511280.1"; product "uncharacterized protein LOC115223565 isoform X1"; protein_id "XP_036367173.1"; exon_number "22";
NC_042998.1	Gnomon	CDS	2681146	2681278	.	-	0	gene_id "LOC115223565"; db_xref "GeneID:115223565"; gbkey "CDS"; gene "LOC115223565"; ID ""; gene_name "LOC115223565"; transcript_id "XM_036511280.1"; product "uncharacterized protein LOC115223565 isoform X1"; protein_id "XP_036367173.1"; exon_number "21";
NC_042998.1	Gnomon	CDS	2726045	2726153	.	-	1	gene_id "LOC115223565"; db_xref "GeneID:115223565"; gbkey "CDS"; gene "LOC115223565"; ID ""; gene_name "LOC115223565"; transcript_id "XM_036511280.1"; product "uncharacterized protein LOC115223565 isoform X1"; protein_id "XP_036367173.1"; exon_number "20";
NC_042998.1	Gnomon	CDS	2728470	2728604	.	-	1	gene_id "LOC115223565"; db_xref "GeneID:115223565"; gbkey "CDS"; gene "LOC115223565"; ID ""; gene_name "LOC115223565"; transcript_id "XM_036511280.1"; product "uncharacterized protein LOC115223565 isoform X1"; protein_id "XP_036367173.1"; exon_number "19";
NC_042998.1	Gnomon	CDS	2738994	2739023	.	-	1	gene_id "LOC115223565"; db_xref "GeneID:115223565"; gbkey "CDS"; gene "LOC115223565"; ID ""; gene_name "LOC115223565"; transcript_id "XM_036511280.1"; product "uncharacterized protein LOC115223565 isoform X1"; protein_id "XP_036367173.1"; exon_number "18";
NC_042998.1	Gnomon	CDS	2742383	2742416	.	-	2	gene_id "LOC115223565"; db_xref "GeneID:115223565"; gbkey "CDS"; gene "LOC115223565"; ID ""; gene_name "LOC115223565"; transcript_id "XM_036511280.1"; product "uncharacterized protein LOC115223565 isoform X1"; protein_id "XP_036367173.1"; exon_number "17";
NC_042998.1	Gnomon	CDS	2744032	2744191	.	-	0	gene_id "LOC115223565"; db_xref "GeneID:115223565"; gbkey "CDS"; gene "LOC115223565"; ID ""; gene_name "LOC115223565"; transcript_id "XM_036511280.1"; product "uncharacterized protein LOC115223565 isoform X1"; protein_id "XP_036367173.1"; exon_number "16";
NC_042998.1	Gnomon	CDS	2748763	2748824	.	-	2	gene_id "LOC115223565"; db_xref "GeneID:115223565"; gbkey "CDS"; gene "LOC115223565"; ID ""; gene_name "LOC115223565"; transcript_id "XM_036511280.1"; product "uncharacterized protein LOC115223565 isoform X1"; protein_id "XP_036367173.1"; exon_number "15";
NC_042998.1	Gnomon	CDS	2754073	2754245	.	-	1	gene_id "LOC115223565"; db_xref "GeneID:115223565"; gbkey "CDS"; gene "LOC115223565"; ID ""; gene_name "LOC115223565"; transcript_id "XM_036511280.1"; product "uncharacterized protein LOC115223565 isoform X1"; protein_id "XP_036367173.1"; exon_number "14";
NC_042998.1	Gnomon	CDS	2756515	2757019	.	-	2	gene_id "LOC115223565"; db_xref "GeneID:115223565"; gbkey "CDS"; gene "LOC115223565"; ID ""; gene_name "LOC115223565"; transcript_id "XM_036511280.1"; product "uncharacterized protein LOC115223565 isoform X1"; protein_id "XP_036367173.1"; exon_number "13";
NC_042998.1	Gnomon	CDS	2761893	2761986	.	-	0	gene_id "LOC115223565"; db_xref "GeneID:115223565"; gbkey "CDS"; gene "LOC115223565"; ID ""; gene_name "LOC115223565"; transcript_id "XM_036511280.1"; product "uncharacterized protein LOC115223565 isoform X1"; protein_id "XP_036367173.1"; exon_number "12";
NC_042998.1	Gnomon	CDS	2790424	2790500	.	-	2	gene_id "LOC115223565"; db_xref "GeneID:115223565"; gbkey "CDS"; gene "LOC115223565"; ID ""; gene_name "LOC115223565"; transcript_id "XM_036511280.1"; product "uncharacterized protein LOC115223565 isoform X1"; protein_id "XP_036367173.1"; exon_number "11";
NC_042998.1	Gnomon	CDS	2877190	2877222	.	-	2	gene_id "LOC115223565"; db_xref "GeneID:115223565"; gbkey "CDS"; gene "LOC115223565"; ID ""; gene_name "LOC115223565"; transcript_id "XM_036511280.1"; product "uncharacterized protein LOC115223565 isoform X1"; protein_id "XP_036367173.1"; exon_number "10";
NC_042998.1	Gnomon	CDS	2887102	2889447	.	-	2	gene_id "LOC115223565"; db_xref "GeneID:115223565"; gbkey "CDS"; gene "LOC115223565"; ID ""; gene_name "LOC115223565"; transcript_id "XM_036511280.1"; product "uncharacterized protein LOC115223565 isoform X1"; protein_id "XP_036367173.1"; exon_number "9";
NC_042998.1	Gnomon	CDS	2893455	2893550	.	-	2	gene_id "LOC115223565"; db_xref "GeneID:115223565"; gbkey "CDS"; gene "LOC115223565"; ID ""; gene_name "LOC115223565"; transcript_id "XM_036511280.1"; product "uncharacterized protein LOC115223565 isoform X1"; protein_id "XP_036367173.1"; exon_number "8";
NC_042998.1	Gnomon	CDS	2900928	2901049	.	-	1	gene_id "LOC115223565"; db_xref "GeneID:115223565"; gbkey "CDS"; gene "LOC115223565"; ID ""; gene_name "LOC115223565"; transcript_id "XM_036511280.1"; product "uncharacterized protein LOC115223565 isoform X1"; protein_id "XP_036367173.1"; exon_number "7";
NC_042998.1	Gnomon	CDS	2919406	2919589	.	-	2	gene_id "LOC115223565"; db_xref "GeneID:115223565"; gbkey "CDS"; gene "LOC115223565"; ID ""; gene_name "LOC115223565"; transcript_id "XM_036511280.1"; product "uncharacterized protein LOC115223565 isoform X1"; protein_id "XP_036367173.1"; exon_number "6";
NC_042998.1	Gnomon	CDS	2940812	2941087	.	-	2	gene_id "LOC115223565"; db_xref "GeneID:115223565"; gbkey "CDS"; gene "LOC115223565"; ID ""; gene_name "LOC115223565"; transcript_id "XM_036511280.1"; product "uncharacterized protein LOC115223565 isoform X1"; protein_id "XP_036367173.1"; exon_number "5";
NC_042998.1	Gnomon	CDS	2953378	2953522	.	-	0	gene_id "LOC115223565"; db_xref "GeneID:115223565"; gbkey "CDS"; gene "LOC115223565"; ID ""; gene_name "LOC115223565"; transcript_id "XM_036511280.1"; product "uncharacterized protein LOC115223565 isoform X1"; protein_id "XP_036367173.1"; exon_number "4";
NC_042998.1	Gnomon	CDS	2970349	2970392	.	-	2	gene_id "LOC115223565"; db_xref "GeneID:115223565"; gbkey "CDS"; gene "LOC115223565"; ID ""; gene_name "LOC115223565"; transcript_id "XM_036511280.1"; product "uncharacterized protein LOC115223565 isoform X1"; protein_id "XP_036367173.1"; exon_number "3";
NC_042998.1	Gnomon	CDS	2990089	2990218	.	-	0	gene_id "LOC115223565"; db_xref "GeneID:115223565"; gbkey "CDS"; gene "LOC115223565"; ID ""; gene_name "LOC115223565"; transcript_id "XM_036511280.1"; product "uncharacterized protein LOC115223565 isoform X1"; protein_id "XP_036367173.1"; exon_number "2";
NC_042998.1	Gnomon	exon	2578564	2581415	.	-	.	gene_id "LOC115223565"; db_xref "GeneID:115223565"; gbkey "mRNA"; gene "LOC115223565"; ID ""; gene_name "LOC115223565"; transcript_id "XM_036511280.1"; product "rho guanine nucleotide exchange factor 28, transcript variant X3"; exon_number "48"; model_evidence "Supporting evidence includes similarity to: 1 Protein, and 100% coverage of the annotated genomic feature by RNAseq alignments, including 19 samples with support for all annotated introns";
NC_042998.1	Gnomon	exon	2584497	2585134	.	-	.	gene_id "LOC115223565"; db_xref "GeneID:115223565"; gbkey "mRNA"; gene "LOC115223565"; ID ""; gene_name "LOC115223565"; transcript_id "XM_036511280.1"; product "rho guanine nucleotide exchange factor 28, transcript variant X3"; exon_number "47"; model_evidence "Supporting evidence includes similarity to: 1 Protein, and 100% coverage of the annotated genomic feature by RNAseq alignments, including 19 samples with support for all annotated introns";
NC_042998.1	Gnomon	exon	2586125	2586220	.	-	.	gene_id "LOC115223565"; db_xref "GeneID:115223565"; gbkey "mRNA"; gene "LOC115223565"; ID ""; gene_name "LOC115223565"; transcript_id "XM_036511280.1"; product "rho guanine nucleotide exchange factor 28, transcript variant X3"; exon_number "46"; model_evidence "Supporting evidence includes similarity to: 1 Protein, and 100% coverage of the annotated genomic feature by RNAseq alignments, including 19 samples with support for all annotated introns";
NC_042998.1	Gnomon	exon	2587304	2587409	.	-	.	gene_id "LOC115223565"; db_xref "GeneID:115223565"; gbkey "mRNA"; gene "LOC115223565"; ID ""; gene_name "LOC115223565"; transcript_id "XM_036511280.1"; product "rho guanine nucleotide exchange factor 28, transcript variant X3"; exon_number "45"; model_evidence "Supporting evidence includes similarity to: 1 Protein, and 100% coverage of the annotated genomic feature by RNAseq alignments, including 19 samples with support for all annotated introns";
NC_042998.1	Gnomon	exon	2588541	2588575	.	-	.	gene_id "LOC115223565"; db_xref "GeneID:115223565"; gbkey "mRNA"; gene "LOC115223565"; ID ""; gene_name "LOC115223565"; transcript_id "XM_036511280.1"; product "rho guanine nucleotide exchange factor 28, transcript variant X3"; exon_number "44"; model_evidence "Supporting evidence includes similarity to: 1 Protein, and 100% coverage of the annotated genomic feature by RNAseq alignments, including 19 samples with support for all annotated introns";
NC_042998.1	Gnomon	exon	2592553	2592798	.	-	.	gene_id "LOC115223565"; db_xref "GeneID:115223565"; gbkey "mRNA"; gene "LOC115223565"; ID ""; gene_name "LOC115223565"; transcript_id "XM_036511280.1"; product "rho guanine nucleotide exchange factor 28, transcript variant X3"; exon_number "43"; model_evidence "Supporting evidence includes similarity to: 1 Protein, and 100% coverage of the annotated genomic feature by RNAseq alignments, including 19 samples with support for all annotated introns";
NC_042998.1	Gnomon	exon	2593197	2593291	.	-	.	gene_id "LOC115223565"; db_xref "GeneID:115223565"; gbkey "mRNA"; gene "LOC115223565"; ID ""; gene_name "LOC115223565"; transcript_id "XM_036511280.1"; product "rho guanine nucleotide exchange factor 28, transcript variant X3"; exon_number "42"; model_evidence "Supporting evidence includes similarity to: 1 Protein, and 100% coverage of the annotated genomic feature by RNAseq alignments, including 19 samples with support for all annotated introns";
NC_042998.1	Gnomon	exon	2595831	2595983	.	-	.	gene_id "LOC115223565"; db_xref "GeneID:115223565"; gbkey "mRNA"; gene "LOC115223565"; ID ""; gene_name "LOC115223565"; transcript_id "XM_036511280.1"; product "rho guanine nucleotide exchange factor 28, transcript variant X3"; exon_number "41"; model_evidence "Supporting evidence includes similarity to: 1 Protein, and 100% coverage of the annotated genomic feature by RNAseq alignments, including 19 samples with support for all annotated introns";
NC_042998.1	Gnomon	exon	2607801	2607864	.	-	.	gene_id "LOC115223565"; db_xref "GeneID:115223565"; gbkey "mRNA"; gene "LOC115223565"; ID ""; gene_name "LOC115223565"; transcript_id "XM_036511280.1"; product "rho guanine nucleotide exchange factor 28, transcript variant X3"; exon_number "40"; model_evidence "Supporting evidence includes similarity to: 1 Protein, and 100% coverage of the annotated genomic feature by RNAseq alignments, including 19 samples with support for all annotated introns";
NC_042998.1	Gnomon	exon	2609206	2609378	.	-	.	gene_id "LOC115223565"; db_xref "GeneID:115223565"; gbkey "mRNA"; gene "LOC115223565"; ID ""; gene_name "LOC115223565"; transcript_id "XM_036511280.1"; product "rho guanine nucleotide exchange factor 28, transcript variant X3"; exon_number "39"; model_evidence "Supporting evidence includes similarity to: 1 Protein, and 100% coverage of the annotated genomic feature by RNAseq alignments, including 19 samples with support for all annotated introns";
NC_042998.1	Gnomon	exon	2612425	2612511	.	-	.	gene_id "LOC115223565"; db_xref "GeneID:115223565"; gbkey "mRNA"; gene "LOC115223565"; ID ""; gene_name "LOC115223565"; transcript_id "XM_036511280.1"; product "rho guanine nucleotide exchange factor 28, transcript variant X3"; exon_number "38"; model_evidence "Supporting evidence includes similarity to: 1 Protein, and 100% coverage of the annotated genomic feature by RNAseq alignments, including 19 samples with support for all annotated introns";
NC_042998.1	Gnomon	exon	2615877	2616066	.	-	.	gene_id "LOC115223565"; db_xref "GeneID:115223565"; gbkey "mRNA"; gene "LOC115223565"; ID ""; gene_name "LOC115223565"; transcript_id "XM_036511280.1"; product "rho guanine nucleotide exchange factor 28, transcript variant X3"; exon_number "37"; model_evidence "Supporting evidence includes similarity to: 1 Protein, and 100% coverage of the annotated genomic feature by RNAseq alignments, including 19 samples with support for all annotated introns";
NC_042998.1	Gnomon	exon	2617124	2617209	.	-	.	gene_id "LOC115223565"; db_xref "GeneID:115223565"; gbkey "mRNA"; gene "LOC115223565"; ID ""; gene_name "LOC115223565"; transcript_id "XM_036511280.1"; product "rho guanine nucleotide exchange factor 28, transcript variant X3"; exon_number "36"; model_evidence "Supporting evidence includes similarity to: 1 Protein, and 100% coverage of the annotated genomic feature by RNAseq alignments, including 19 samples with support for all annotated introns";
NC_042998.1	Gnomon	exon	2620405	2620486	.	-	.	gene_id "LOC115223565"; db_xref "GeneID:115223565"; gbkey "mRNA"; gene "LOC115223565"; ID ""; gene_name "LOC115223565"; transcript_id "XM_036511280.1"; product "rho guanine nucleotide exchange factor 28, transcript variant X3"; exon_number "35"; model_evidence "Supporting evidence includes similarity to: 1 Protein, and 100% coverage of the annotated genomic feature by RNAseq alignments, including 19 samples with support for all annotated introns";
NC_042998.1	Gnomon	exon	2622261	2622427	.	-	.	gene_id "LOC115223565"; db_xref "GeneID:115223565"; gbkey "mRNA"; gene "LOC115223565"; ID ""; gene_name "LOC115223565"; transcript_id "XM_036511280.1"; product "rho guanine nucleotide exchange factor 28, transcript variant X3"; exon_number "34"; model_evidence "Supporting evidence includes similarity to: 1 Protein, and 100% coverage of the annotated genomic feature by RNAseq alignments, including 19 samples with support for all annotated introns";
NC_042998.1	Gnomon	exon	2623492	2623609	.	-	.	gene_id "LOC115223565"; db_xref "GeneID:115223565"; gbkey "mRNA"; gene "LOC115223565"; ID ""; gene_name "LOC115223565"; transcript_id "XM_036511280.1"; product "rho guanine nucleotide exchange factor 28, transcript variant X3"; exon_number "33"; model_evidence "Supporting evidence includes similarity to: 1 Protein, and 100% coverage of the annotated genomic feature by RNAseq alignments, including 19 samples with support for all annotated introns";
NC_042998.1	Gnomon	exon	2624980	2625102	.	-	.	gene_id "LOC115223565"; db_xref "GeneID:115223565"; gbkey "mRNA"; gene "LOC115223565"; ID ""; gene_name "LOC115223565"; transcript_id "XM_036511280.1"; product "rho guanine nucleotide exchange factor 28, transcript variant X3"; exon_number "32"; model_evidence "Supporting evidence includes similarity to: 1 Protein, and 100% coverage of the annotated genomic feature by RNAseq alignments, including 19 samples with support for all annotated introns";
NC_042998.1	Gnomon	exon	2626566	2626745	.	-	.	gene_id "LOC115223565"; db_xref "GeneID:115223565"; gbkey "mRNA"; gene "LOC115223565"; ID ""; gene_name "LOC115223565"; transcript_id "XM_036511280.1"; product "rho guanine nucleotide exchange factor 28, transcript variant X3"; exon_number "31"; model_evidence "Supporting evidence includes similarity to: 1 Protein, and 100% coverage of the annotated genomic feature by RNAseq alignments, including 19 samples with support for all annotated introns";
NC_042998.1	Gnomon	exon	2627463	2627515	.	-	.	gene_id "LOC115223565"; db_xref "GeneID:115223565"; gbkey "mRNA"; gene "LOC115223565"; ID ""; gene_name "LOC115223565"; transcript_id "XM_036511280.1"; product "rho guanine nucleotide exchange factor 28, transcript variant X3"; exon_number "30"; model_evidence "Supporting evidence includes similarity to: 1 Protein, and 100% coverage of the annotated genomic feature by RNAseq alignments, including 19 samples with support for all annotated introns";
NC_042998.1	Gnomon	exon	2628789	2628840	.	-	.	gene_id "LOC115223565"; db_xref "GeneID:115223565"; gbkey "mRNA"; gene "LOC115223565"; ID ""; gene_name "LOC115223565"; transcript_id "XM_036511280.1"; product "rho guanine nucleotide exchange factor 28, transcript variant X3"; exon_number "29"; model_evidence "Supporting evidence includes similarity to: 1 Protein, and 100% coverage of the annotated genomic feature by RNAseq alignments, including 19 samples with support for all annotated introns";
NC_042998.1	Gnomon	exon	2630482	2630576	.	-	.	gene_id "LOC115223565"; db_xref "GeneID:115223565"; gbkey "mRNA"; gene "LOC115223565"; ID ""; gene_name "LOC115223565"; transcript_id "XM_036511280.1"; product "rho guanine nucleotide exchange factor 28, transcript variant X3"; exon_number "28"; model_evidence "Supporting evidence includes similarity to: 1 Protein, and 100% coverage of the annotated genomic feature by RNAseq alignments, including 19 samples with support for all annotated introns";
NC_042998.1	Gnomon	exon	2631159	2631202	.	-	.	gene_id "LOC115223565"; db_xref "GeneID:115223565"; gbkey "mRNA"; gene "LOC115223565"; ID ""; gene_name "LOC115223565"; transcript_id "XM_036511280.1"; product "rho guanine nucleotide exchange factor 28, transcript variant X3"; exon_number "27"; model_evidence "Supporting evidence includes similarity to: 1 Protein, and 100% coverage of the annotated genomic feature by RNAseq alignments, including 19 samples with support for all annotated introns";
NC_042998.1	Gnomon	exon	2633960	2634022	.	-	.	gene_id "LOC115223565"; db_xref "GeneID:115223565"; gbkey "mRNA"; gene "LOC115223565"; ID ""; gene_name "LOC115223565"; transcript_id "XM_036511280.1"; product "rho guanine nucleotide exchange factor 28, transcript variant X3"; exon_number "26"; model_evidence "Supporting evidence includes similarity to: 1 Protein, and 100% coverage of the annotated genomic feature by RNAseq alignments, including 19 samples with support for all annotated introns";
NC_042998.1	Gnomon	exon	2649339	2649367	.	-	.	gene_id "LOC115223565"; db_xref "GeneID:115223565"; gbkey "mRNA"; gene "LOC115223565"; ID ""; gene_name "LOC115223565"; transcript_id "XM_036511280.1"; product "rho guanine nucleotide exchange factor 28, transcript variant X3"; exon_number "25"; model_evidence "Supporting evidence includes similarity to: 1 Protein, and 100% coverage of the annotated genomic feature by RNAseq alignments, including 19 samples with support for all annotated introns";
NC_042998.1	Gnomon	exon	2658142	2658203	.	-	.	gene_id "LOC115223565"; db_xref "GeneID:115223565"; gbkey "mRNA"; gene "LOC115223565"; ID ""; gene_name "LOC115223565"; transcript_id "XM_036511280.1"; product "rho guanine nucleotide exchange factor 28, transcript variant X3"; exon_number "24"; model_evidence "Supporting evidence includes similarity to: 1 Protein, and 100% coverage of the annotated genomic feature by RNAseq alignments, including 19 samples with support for all annotated introns";
NC_042998.1	Gnomon	exon	2659201	2659261	.	-	.	gene_id "LOC115223565"; db_xref "GeneID:115223565"; gbkey "mRNA"; gene "LOC115223565"; ID ""; gene_name "LOC115223565"; transcript_id "XM_036511280.1"; product "rho guanine nucleotide exchange factor 28, transcript variant X3"; exon_number "23"; model_evidence "Supporting evidence includes similarity to: 1 Protein, and 100% coverage of the annotated genomic feature by RNAseq alignments, including 19 samples with support for all annotated introns";
NC_042998.1	Gnomon	exon	2667054	2667127	.	-	.	gene_id "LOC115223565"; db_xref "GeneID:115223565"; gbkey "mRNA"; gene "LOC115223565"; ID ""; gene_name "LOC115223565"; transcript_id "XM_036511280.1"; product "rho guanine nucleotide exchange factor 28, transcript variant X3"; exon_number "22"; model_evidence "Supporting evidence includes similarity to: 1 Protein, and 100% coverage of the annotated genomic feature by RNAseq alignments, including 19 samples with support for all annotated introns";
NC_042998.1	Gnomon	exon	2681146	2681278	.	-	.	gene_id "LOC115223565"; db_xref "GeneID:115223565"; gbkey "mRNA"; gene "LOC115223565"; ID ""; gene_name "LOC115223565"; transcript_id "XM_036511280.1"; product "rho guanine nucleotide exchange factor 28, transcript variant X3"; exon_number "21"; model_evidence "Supporting evidence includes similarity to: 1 Protein, and 100% coverage of the annotated genomic feature by RNAseq alignments, including 19 samples with support for all annotated introns";
NC_042998.1	Gnomon	exon	2726045	2726153	.	-	.	gene_id "LOC115223565"; db_xref "GeneID:115223565"; gbkey "mRNA"; gene "LOC115223565"; ID ""; gene_name "LOC115223565"; transcript_id "XM_036511280.1"; product "rho guanine nucleotide exchange factor 28, transcript variant X3"; exon_number "20"; model_evidence "Supporting evidence includes similarity to: 1 Protein, and 100% coverage of the annotated genomic feature by RNAseq alignments, including 19 samples with support for all annotated introns";
NC_042998.1	Gnomon	exon	2728470	2728604	.	-	.	gene_id "LOC115223565"; db_xref "GeneID:115223565"; gbkey "mRNA"; gene "LOC115223565"; ID ""; gene_name "LOC115223565"; transcript_id "XM_036511280.1"; product "rho guanine nucleotide exchange factor 28, transcript variant X3"; exon_number "19"; model_evidence "Supporting evidence includes similarity to: 1 Protein, and 100% coverage of the annotated genomic feature by RNAseq alignments, including 19 samples with support for all annotated introns";
NC_042998.1	Gnomon	exon	2738994	2739023	.	-	.	gene_id "LOC115223565"; db_xref "GeneID:115223565"; gbkey "mRNA"; gene "LOC115223565"; ID ""; gene_name "LOC115223565"; transcript_id "XM_036511280.1"; product "rho guanine nucleotide exchange factor 28, transcript variant X3"; exon_number "18"; model_evidence "Supporting evidence includes similarity to: 1 Protein, and 100% coverage of the annotated genomic feature by RNAseq alignments, including 19 samples with support for all annotated introns";
NC_042998.1	Gnomon	exon	2742383	2742416	.	-	.	gene_id "LOC115223565"; db_xref "GeneID:115223565"; gbkey "mRNA"; gene "LOC115223565"; ID ""; gene_name "LOC115223565"; transcript_id "XM_036511280.1"; product "rho guanine nucleotide exchange factor 28, transcript variant X3"; exon_number "17"; model_evidence "Supporting evidence includes similarity to: 1 Protein, and 100% coverage of the annotated genomic feature by RNAseq alignments, including 19 samples with support for all annotated introns";
NC_042998.1	Gnomon	exon	2744032	2744191	.	-	.	gene_id "LOC115223565"; db_xref "GeneID:115223565"; gbkey "mRNA"; gene "LOC115223565"; ID ""; gene_name "LOC115223565"; transcript_id "XM_036511280.1"; product "rho guanine nucleotide exchange factor 28, transcript variant X3"; exon_number "16"; model_evidence "Supporting evidence includes similarity to: 1 Protein, and 100% coverage of the annotated genomic feature by RNAseq alignments, including 19 samples with support for all annotated introns";
NC_042998.1	Gnomon	exon	2748763	2748824	.	-	.	gene_id "LOC115223565"; db_xref "GeneID:115223565"; gbkey "mRNA"; gene "LOC115223565"; ID ""; gene_name "LOC115223565"; transcript_id "XM_036511280.1"; product "rho guanine nucleotide exchange factor 28, transcript variant X3"; exon_number "15"; model_evidence "Supporting evidence includes similarity to: 1 Protein, and 100% coverage of the annotated genomic feature by RNAseq alignments, including 19 samples with support for all annotated introns";
NC_042998.1	Gnomon	exon	2754073	2754245	.	-	.	gene_id "LOC115223565"; db_xref "GeneID:115223565"; gbkey "mRNA"; gene "LOC115223565"; ID ""; gene_name "LOC115223565"; transcript_id "XM_036511280.1"; product "rho guanine nucleotide exchange factor 28, transcript variant X3"; exon_number "14"; model_evidence "Supporting evidence includes similarity to: 1 Protein, and 100% coverage of the annotated genomic feature by RNAseq alignments, including 19 samples with support for all annotated introns";
NC_042998.1	Gnomon	exon	2756515	2757019	.	-	.	gene_id "LOC115223565"; db_xref "GeneID:115223565"; gbkey "mRNA"; gene "LOC115223565"; ID ""; gene_name "LOC115223565"; transcript_id "XM_036511280.1"; product "rho guanine nucleotide exchange factor 28, transcript variant X3"; exon_number "13"; model_evidence "Supporting evidence includes similarity to: 1 Protein, and 100% coverage of the annotated genomic feature by RNAseq alignments, including 19 samples with support for all annotated introns";
NC_042998.1	Gnomon	exon	2761893	2761986	.	-	.	gene_id "LOC115223565"; db_xref "GeneID:115223565"; gbkey "mRNA"; gene "LOC115223565"; ID ""; gene_name "LOC115223565"; transcript_id "XM_036511280.1"; product "rho guanine nucleotide exchange factor 28, transcript variant X3"; exon_number "12"; model_evidence "Supporting evidence includes similarity to: 1 Protein, and 100% coverage of the annotated genomic feature by RNAseq alignments, including 19 samples with support for all annotated introns";
NC_042998.1	Gnomon	exon	2790424	2790500	.	-	.	gene_id "LOC115223565"; db_xref "GeneID:115223565"; gbkey "mRNA"; gene "LOC115223565"; ID ""; gene_name "LOC115223565"; transcript_id "XM_036511280.1"; product "rho guanine nucleotide exchange factor 28, transcript variant X3"; exon_number "11"; model_evidence "Supporting evidence includes similarity to: 1 Protein, and 100% coverage of the annotated genomic feature by RNAseq alignments, including 19 samples with support for all annotated introns";
NC_042998.1	Gnomon	exon	2877190	2877222	.	-	.	gene_id "LOC115223565"; db_xref "GeneID:115223565"; gbkey "mRNA"; gene "LOC115223565"; ID ""; gene_name "LOC115223565"; transcript_id "XM_036511280.1"; product "rho guanine nucleotide exchange factor 28, transcript variant X3"; exon_number "10"; model_evidence "Supporting evidence includes similarity to: 1 Protein, and 100% coverage of the annotated genomic feature by RNAseq alignments, including 19 samples with support for all annotated introns";
NC_042998.1	Gnomon	exon	2887102	2889447	.	-	.	gene_id "LOC115223565"; db_xref "GeneID:115223565"; gbkey "mRNA"; gene "LOC115223565"; ID ""; gene_name "LOC115223565"; transcript_id "XM_036511280.1"; product "rho guanine nucleotide exchange factor 28, transcript variant X3"; exon_number "9"; model_evidence "Supporting evidence includes similarity to: 1 Protein, and 100% coverage of the annotated genomic feature by RNAseq alignments, including 19 samples with support for all annotated introns";
NC_042998.1	Gnomon	exon	2893455	2893550	.	-	.	gene_id "LOC115223565"; db_xref "GeneID:115223565"; gbkey "mRNA"; gene "LOC115223565"; ID ""; gene_name "LOC115223565"; transcript_id "XM_036511280.1"; product "rho guanine nucleotide exchange factor 28, transcript variant X3"; exon_number "8"; model_evidence "Supporting evidence includes similarity to: 1 Protein, and 100% coverage of the annotated genomic feature by RNAseq alignments, including 19 samples with support for all annotated introns";
NC_042998.1	Gnomon	exon	2900928	2901049	.	-	.	gene_id "LOC115223565"; db_xref "GeneID:115223565"; gbkey "mRNA"; gene "LOC115223565"; ID ""; gene_name "LOC115223565"; transcript_id "XM_036511280.1"; product "rho guanine nucleotide exchange factor 28, transcript variant X3"; exon_number "7"; model_evidence "Supporting evidence includes similarity to: 1 Protein, and 100% coverage of the annotated genomic feature by RNAseq alignments, including 19 samples with support for all annotated introns";
NC_042998.1	Gnomon	exon	2919406	2919589	.	-	.	gene_id "LOC115223565"; db_xref "GeneID:115223565"; gbkey "mRNA"; gene "LOC115223565"; ID ""; gene_name "LOC115223565"; transcript_id "XM_036511280.1"; product "rho guanine nucleotide exchange factor 28, transcript variant X3"; exon_number "6"; model_evidence "Supporting evidence includes similarity to: 1 Protein, and 100% coverage of the annotated genomic feature by RNAseq alignments, including 19 samples with support for all annotated introns";
NC_042998.1	Gnomon	exon	2940812	2941087	.	-	.	gene_id "LOC115223565"; db_xref "GeneID:115223565"; gbkey "mRNA"; gene "LOC115223565"; ID ""; gene_name "LOC115223565"; transcript_id "XM_036511280.1"; product "rho guanine nucleotide exchange factor 28, transcript variant X3"; exon_number "5"; model_evidence "Supporting evidence includes similarity to: 1 Protein, and 100% coverage of the annotated genomic feature by RNAseq alignments, including 19 samples with support for all annotated introns";
NC_042998.1	Gnomon	exon	2953378	2953522	.	-	.	gene_id "LOC115223565"; db_xref "GeneID:115223565"; gbkey "mRNA"; gene "LOC115223565"; ID ""; gene_name "LOC115223565"; transcript_id "XM_036511280.1"; product "rho guanine nucleotide exchange factor 28, transcript variant X3"; exon_number "4"; model_evidence "Supporting evidence includes similarity to: 1 Protein, and 100% coverage of the annotated genomic feature by RNAseq alignments, including 19 samples with support for all annotated introns";
NC_042998.1	Gnomon	exon	2970349	2970392	.	-	.	gene_id "LOC115223565"; db_xref "GeneID:115223565"; gbkey "mRNA"; gene "LOC115223565"; ID ""; gene_name "LOC115223565"; transcript_id "XM_036511280.1"; product "rho guanine nucleotide exchange factor 28, transcript variant X3"; exon_number "3"; model_evidence "Supporting evidence includes similarity to: 1 Protein, and 100% coverage of the annotated genomic feature by RNAseq alignments, including 19 samples with support for all annotated introns";
NC_042998.1	Gnomon	exon	2990089	2990238	.	-	.	gene_id "LOC115223565"; db_xref "GeneID:115223565"; gbkey "mRNA"; gene "LOC115223565"; ID ""; gene_name "LOC115223565"; transcript_id "XM_036511280.1"; product "rho guanine nucleotide exchange factor 28, transcript variant X3"; exon_number "2"; model_evidence "Supporting evidence includes similarity to: 1 Protein, and 100% coverage of the annotated genomic feature by RNAseq alignments, including 19 samples with support for all annotated introns";
NC_042998.1	Gnomon	exon	3069194	3069315	.	-	.	gene_id "LOC115223565"; db_xref "GeneID:115223565"; gbkey "mRNA"; gene "LOC115223565"; ID ""; gene_name "LOC115223565"; transcript_id "XM_036511280.1"; product "rho guanine nucleotide exchange factor 28, transcript variant X3"; exon_number "1"; model_evidence "Supporting evidence includes similarity to: 1 Protein, and 100% coverage of the annotated genomic feature by RNAseq alignments, including 19 samples with support for all annotated introns";
NC_042998.1	Gnomon	start_codon	2990216	2990218	.	-	0	gene_id "LOC115223565"; db_xref "GeneID:115223565"; gbkey "CDS"; gene "LOC115223565"; ID ""; gene_name "LOC115223565"; transcript_id "XM_036511280.1"; product "uncharacterized protein LOC115223565 isoform X1"; protein_id "XP_036367173.1"; exon_number "2";
NC_042998.1	Gnomon	stop_codon	2584508	2584510	.	-	0	gene_id "LOC115223565"; db_xref "GeneID:115223565"; gbkey "CDS"; gene "LOC115223565"; ID ""; gene_name "LOC115223565"; transcript_id "XM_036511280.1"; product "uncharacterized protein LOC115223565 isoform X1"; protein_id "XP_036367173.1"; exon_number "47";
NC_042998.1	Gnomon	transcript	2578564	3069315	.	-	.	gene_id "LOC115223565"; ID "XM_036511282.1"; gene_name "LOC115223565"; transcript_id "XM_036511282.1";
NC_042998.1	Gnomon	CDS	2584511	2585134	.	-	0	gene_id "LOC115223565"; db_xref "GeneID:115223565"; gbkey "CDS"; gene "LOC115223565"; ID ""; gene_name "LOC115223565"; transcript_id "XM_036511282.1"; product "uncharacterized protein LOC115223565 isoform X2"; protein_id "XP_036367175.1"; exon_number "49";
NC_042998.1	Gnomon	CDS	2586125	2586220	.	-	0	gene_id "LOC115223565"; db_xref "GeneID:115223565"; gbkey "CDS"; gene "LOC115223565"; ID ""; gene_name "LOC115223565"; transcript_id "XM_036511282.1"; product "uncharacterized protein LOC115223565 isoform X2"; protein_id "XP_036367175.1"; exon_number "48";
NC_042998.1	Gnomon	CDS	2587304	2587409	.	-	1	gene_id "LOC115223565"; db_xref "GeneID:115223565"; gbkey "CDS"; gene "LOC115223565"; ID ""; gene_name "LOC115223565"; transcript_id "XM_036511282.1"; product "uncharacterized protein LOC115223565 isoform X2"; protein_id "XP_036367175.1"; exon_number "47";
NC_042998.1	Gnomon	CDS	2588541	2588575	.	-	0	gene_id "LOC115223565"; db_xref "GeneID:115223565"; gbkey "CDS"; gene "LOC115223565"; ID ""; gene_name "LOC115223565"; transcript_id "XM_036511282.1"; product "uncharacterized protein LOC115223565 isoform X2"; protein_id "XP_036367175.1"; exon_number "46";
NC_042998.1	Gnomon	CDS	2592553	2592798	.	-	0	gene_id "LOC115223565"; db_xref "GeneID:115223565"; gbkey "CDS"; gene "LOC115223565"; ID ""; gene_name "LOC115223565"; transcript_id "XM_036511282.1"; product "uncharacterized protein LOC115223565 isoform X2"; protein_id "XP_036367175.1"; exon_number "45";
NC_042998.1	Gnomon	CDS	2593197	2593291	.	-	2	gene_id "LOC115223565"; db_xref "GeneID:115223565"; gbkey "CDS"; gene "LOC115223565"; ID ""; gene_name "LOC115223565"; transcript_id "XM_036511282.1"; product "uncharacterized protein LOC115223565 isoform X2"; protein_id "XP_036367175.1"; exon_number "44";
NC_042998.1	Gnomon	CDS	2595831	2595983	.	-	2	gene_id "LOC115223565"; db_xref "GeneID:115223565"; gbkey "CDS"; gene "LOC115223565"; ID ""; gene_name "LOC115223565"; transcript_id "XM_036511282.1"; product "uncharacterized protein LOC115223565 isoform X2"; protein_id "XP_036367175.1"; exon_number "43";
NC_042998.1	Gnomon	CDS	2607801	2607864	.	-	0	gene_id "LOC115223565"; db_xref "GeneID:115223565"; gbkey "CDS"; gene "LOC115223565"; ID ""; gene_name "LOC115223565"; transcript_id "XM_036511282.1"; product "uncharacterized protein LOC115223565 isoform X2"; protein_id "XP_036367175.1"; exon_number "42";
NC_042998.1	Gnomon	CDS	2609206	2609378	.	-	2	gene_id "LOC115223565"; db_xref "GeneID:115223565"; gbkey "CDS"; gene "LOC115223565"; ID ""; gene_name "LOC115223565"; transcript_id "XM_036511282.1"; product "uncharacterized protein LOC115223565 isoform X2"; protein_id "XP_036367175.1"; exon_number "41";
NC_042998.1	Gnomon	CDS	2612425	2612511	.	-	2	gene_id "LOC115223565"; db_xref "GeneID:115223565"; gbkey "CDS"; gene "LOC115223565"; ID ""; gene_name "LOC115223565"; transcript_id "XM_036511282.1"; product "uncharacterized protein LOC115223565 isoform X2"; protein_id "XP_036367175.1"; exon_number "40";
NC_042998.1	Gnomon	CDS	2615877	2616066	.	-	0	gene_id "LOC115223565"; db_xref "GeneID:115223565"; gbkey "CDS"; gene "LOC115223565"; ID ""; gene_name "LOC115223565"; transcript_id "XM_036511282.1"; product "uncharacterized protein LOC115223565 isoform X2"; protein_id "XP_036367175.1"; exon_number "39";
NC_042998.1	Gnomon	CDS	2617124	2617209	.	-	2	gene_id "LOC115223565"; db_xref "GeneID:115223565"; gbkey "CDS"; gene "LOC115223565"; ID ""; gene_name "LOC115223565"; transcript_id "XM_036511282.1"; product "uncharacterized protein LOC115223565 isoform X2"; protein_id "XP_036367175.1"; exon_number "38";
NC_042998.1	Gnomon	CDS	2620405	2620486	.	-	0	gene_id "LOC115223565"; db_xref "GeneID:115223565"; gbkey "CDS"; gene "LOC115223565"; ID ""; gene_name "LOC115223565"; transcript_id "XM_036511282.1"; product "uncharacterized protein LOC115223565 isoform X2"; protein_id "XP_036367175.1"; exon_number "37";
NC_042998.1	Gnomon	CDS	2622261	2622427	.	-	2	gene_id "LOC115223565"; db_xref "GeneID:115223565"; gbkey "CDS"; gene "LOC115223565"; ID ""; gene_name "LOC115223565"; transcript_id "XM_036511282.1"; product "uncharacterized protein LOC115223565 isoform X2"; protein_id "XP_036367175.1"; exon_number "36";
NC_042998.1	Gnomon	CDS	2623492	2623609	.	-	0	gene_id "LOC115223565"; db_xref "GeneID:115223565"; gbkey "CDS"; gene "LOC115223565"; ID ""; gene_name "LOC115223565"; transcript_id "XM_036511282.1"; product "uncharacterized protein LOC115223565 isoform X2"; protein_id "XP_036367175.1"; exon_number "35";
NC_042998.1	Gnomon	CDS	2624980	2625102	.	-	0	gene_id "LOC115223565"; db_xref "GeneID:115223565"; gbkey "CDS"; gene "LOC115223565"; ID ""; gene_name "LOC115223565"; transcript_id "XM_036511282.1"; product "uncharacterized protein LOC115223565 isoform X2"; protein_id "XP_036367175.1"; exon_number "34";
NC_042998.1	Gnomon	CDS	2626566	2626745	.	-	0	gene_id "LOC115223565"; db_xref "GeneID:115223565"; gbkey "CDS"; gene "LOC115223565"; ID ""; gene_name "LOC115223565"; transcript_id "XM_036511282.1"; product "uncharacterized protein LOC115223565 isoform X2"; protein_id "XP_036367175.1"; exon_number "33";
NC_042998.1	Gnomon	CDS	2627463	2627515	.	-	2	gene_id "LOC115223565"; db_xref "GeneID:115223565"; gbkey "CDS"; gene "LOC115223565"; ID ""; gene_name "LOC115223565"; transcript_id "XM_036511282.1"; product "uncharacterized protein LOC115223565 isoform X2"; protein_id "XP_036367175.1"; exon_number "32";
NC_042998.1	Gnomon	CDS	2628789	2628840	.	-	0	gene_id "LOC115223565"; db_xref "GeneID:115223565"; gbkey "CDS"; gene "LOC115223565"; ID ""; gene_name "LOC115223565"; transcript_id "XM_036511282.1"; product "uncharacterized protein LOC115223565 isoform X2"; protein_id "XP_036367175.1"; exon_number "31";
NC_042998.1	Gnomon	CDS	2630482	2630573	.	-	2	gene_id "LOC115223565"; db_xref "GeneID:115223565"; gbkey "CDS"; gene "LOC115223565"; ID ""; gene_name "LOC115223565"; transcript_id "XM_036511282.1"; product "uncharacterized protein LOC115223565 isoform X2"; protein_id "XP_036367175.1"; exon_number "30";
NC_042998.1	Gnomon	CDS	2631159	2631202	.	-	1	gene_id "LOC115223565"; db_xref "GeneID:115223565"; gbkey "CDS"; gene "LOC115223565"; ID ""; gene_name "LOC115223565"; transcript_id "XM_036511282.1"; product "uncharacterized protein LOC115223565 isoform X2"; protein_id "XP_036367175.1"; exon_number "29";
NC_042998.1	Gnomon	CDS	2633960	2634022	.	-	1	gene_id "LOC115223565"; db_xref "GeneID:115223565"; gbkey "CDS"; gene "LOC115223565"; ID ""; gene_name "LOC115223565"; transcript_id "XM_036511282.1"; product "uncharacterized protein LOC115223565 isoform X2"; protein_id "XP_036367175.1"; exon_number "28";
NC_042998.1	Gnomon	CDS	2649339	2649367	.	-	0	gene_id "LOC115223565"; db_xref "GeneID:115223565"; gbkey "CDS"; gene "LOC115223565"; ID ""; gene_name "LOC115223565"; transcript_id "XM_036511282.1"; product "uncharacterized protein LOC115223565 isoform X2"; protein_id "XP_036367175.1"; exon_number "27";
NC_042998.1	Gnomon	CDS	2658142	2658203	.	-	2	gene_id "LOC115223565"; db_xref "GeneID:115223565"; gbkey "CDS"; gene "LOC115223565"; ID ""; gene_name "LOC115223565"; transcript_id "XM_036511282.1"; product "uncharacterized protein LOC115223565 isoform X2"; protein_id "XP_036367175.1"; exon_number "26";
NC_042998.1	Gnomon	CDS	2659201	2659261	.	-	0	gene_id "LOC115223565"; db_xref "GeneID:115223565"; gbkey "CDS"; gene "LOC115223565"; ID ""; gene_name "LOC115223565"; transcript_id "XM_036511282.1"; product "uncharacterized protein LOC115223565 isoform X2"; protein_id "XP_036367175.1"; exon_number "25";
NC_042998.1	Gnomon	CDS	2667054	2667127	.	-	2	gene_id "LOC115223565"; db_xref "GeneID:115223565"; gbkey "CDS"; gene "LOC115223565"; ID ""; gene_name "LOC115223565"; transcript_id "XM_036511282.1"; product "uncharacterized protein LOC115223565 isoform X2"; protein_id "XP_036367175.1"; exon_number "24";
NC_042998.1	Gnomon	CDS	2681146	2681278	.	-	0	gene_id "LOC115223565"; db_xref "GeneID:115223565"; gbkey "CDS"; gene "LOC115223565"; ID ""; gene_name "LOC115223565"; transcript_id "XM_036511282.1"; product "uncharacterized protein LOC115223565 isoform X2"; protein_id "XP_036367175.1"; exon_number "23";
NC_042998.1	Gnomon	CDS	2726045	2726153	.	-	1	gene_id "LOC115223565"; db_xref "GeneID:115223565"; gbkey "CDS"; gene "LOC115223565"; ID ""; gene_name "LOC115223565"; transcript_id "XM_036511282.1"; product "uncharacterized protein LOC115223565 isoform X2"; protein_id "XP_036367175.1"; exon_number "22";
NC_042998.1	Gnomon	CDS	2728470	2728604	.	-	1	gene_id "LOC115223565"; db_xref "GeneID:115223565"; gbkey "CDS"; gene "LOC115223565"; ID ""; gene_name "LOC115223565"; transcript_id "XM_036511282.1"; product "uncharacterized protein LOC115223565 isoform X2"; protein_id "XP_036367175.1"; exon_number "21";
NC_042998.1	Gnomon	CDS	2738994	2739023	.	-	1	gene_id "LOC115223565"; db_xref "GeneID:115223565"; gbkey "CDS"; gene "LOC115223565"; ID ""; gene_name "LOC115223565"; transcript_id "XM_036511282.1"; product "uncharacterized protein LOC115223565 isoform X2"; protein_id "XP_036367175.1"; exon_number "20";
NC_042998.1	Gnomon	CDS	2742383	2742416	.	-	2	gene_id "LOC115223565"; db_xref "GeneID:115223565"; gbkey "CDS"; gene "LOC115223565"; ID ""; gene_name "LOC115223565"; transcript_id "XM_036511282.1"; product "uncharacterized protein LOC115223565 isoform X2"; protein_id "XP_036367175.1"; exon_number "19";
NC_042998.1	Gnomon	CDS	2744032	2744191	.	-	0	gene_id "LOC115223565"; db_xref "GeneID:115223565"; gbkey "CDS"; gene "LOC115223565"; ID ""; gene_name "LOC115223565"; transcript_id "XM_036511282.1"; product "uncharacterized protein LOC115223565 isoform X2"; protein_id "XP_036367175.1"; exon_number "18";
NC_042998.1	Gnomon	CDS	2748763	2748824	.	-	2	gene_id "LOC115223565"; db_xref "GeneID:115223565"; gbkey "CDS"; gene "LOC115223565"; ID ""; gene_name "LOC115223565"; transcript_id "XM_036511282.1"; product "uncharacterized protein LOC115223565 isoform X2"; protein_id "XP_036367175.1"; exon_number "17";
NC_042998.1	Gnomon	CDS	2754073	2754245	.	-	1	gene_id "LOC115223565"; db_xref "GeneID:115223565"; gbkey "CDS"; gene "LOC115223565"; ID ""; gene_name "LOC115223565"; transcript_id "XM_036511282.1"; product "uncharacterized protein LOC115223565 isoform X2"; protein_id "XP_036367175.1"; exon_number "16";
NC_042998.1	Gnomon	CDS	2756515	2757019	.	-	2	gene_id "LOC115223565"; db_xref "GeneID:115223565"; gbkey "CDS"; gene "LOC115223565"; ID ""; gene_name "LOC115223565"; transcript_id "XM_036511282.1"; product "uncharacterized protein LOC115223565 isoform X2"; protein_id "XP_036367175.1"; exon_number "15";
NC_042998.1	Gnomon	CDS	2761893	2761986	.	-	0	gene_id "LOC115223565"; db_xref "GeneID:115223565"; gbkey "CDS"; gene "LOC115223565"; ID ""; gene_name "LOC115223565"; transcript_id "XM_036511282.1"; product "uncharacterized protein LOC115223565 isoform X2"; protein_id "XP_036367175.1"; exon_number "14";
NC_042998.1	Gnomon	CDS	2790424	2790500	.	-	2	gene_id "LOC115223565"; db_xref "GeneID:115223565"; gbkey "CDS"; gene "LOC115223565"; ID ""; gene_name "LOC115223565"; transcript_id "XM_036511282.1"; product "uncharacterized protein LOC115223565 isoform X2"; protein_id "XP_036367175.1"; exon_number "13";
NC_042998.1	Gnomon	CDS	2877190	2877222	.	-	2	gene_id "LOC115223565"; db_xref "GeneID:115223565"; gbkey "CDS"; gene "LOC115223565"; ID ""; gene_name "LOC115223565"; transcript_id "XM_036511282.1"; product "uncharacterized protein LOC115223565 isoform X2"; protein_id "XP_036367175.1"; exon_number "12";
NC_042998.1	Gnomon	CDS	2887102	2889447	.	-	2	gene_id "LOC115223565"; db_xref "GeneID:115223565"; gbkey "CDS"; gene "LOC115223565"; ID ""; gene_name "LOC115223565"; transcript_id "XM_036511282.1"; product "uncharacterized protein LOC115223565 isoform X2"; protein_id "XP_036367175.1"; exon_number "11";
NC_042998.1	Gnomon	CDS	2893455	2893550	.	-	2	gene_id "LOC115223565"; db_xref "GeneID:115223565"; gbkey "CDS"; gene "LOC115223565"; ID ""; gene_name "LOC115223565"; transcript_id "XM_036511282.1"; product "uncharacterized protein LOC115223565 isoform X2"; protein_id "XP_036367175.1"; exon_number "10";
NC_042998.1	Gnomon	CDS	2900928	2901049	.	-	1	gene_id "LOC115223565"; db_xref "GeneID:115223565"; gbkey "CDS"; gene "LOC115223565"; ID ""; gene_name "LOC115223565"; transcript_id "XM_036511282.1"; product "uncharacterized protein LOC115223565 isoform X2"; protein_id "XP_036367175.1"; exon_number "9";
NC_042998.1	Gnomon	CDS	2919406	2919589	.	-	2	gene_id "LOC115223565"; db_xref "GeneID:115223565"; gbkey "CDS"; gene "LOC115223565"; ID ""; gene_name "LOC115223565"; transcript_id "XM_036511282.1"; product "uncharacterized protein LOC115223565 isoform X2"; protein_id "XP_036367175.1"; exon_number "8";
NC_042998.1	Gnomon	CDS	2940812	2941087	.	-	2	gene_id "LOC115223565"; db_xref "GeneID:115223565"; gbkey "CDS"; gene "LOC115223565"; ID ""; gene_name "LOC115223565"; transcript_id "XM_036511282.1"; product "uncharacterized protein LOC115223565 isoform X2"; protein_id "XP_036367175.1"; exon_number "7";
NC_042998.1	Gnomon	CDS	2953378	2953522	.	-	0	gene_id "LOC115223565"; db_xref "GeneID:115223565"; gbkey "CDS"; gene "LOC115223565"; ID ""; gene_name "LOC115223565"; transcript_id "XM_036511282.1"; product "uncharacterized protein LOC115223565 isoform X2"; protein_id "XP_036367175.1"; exon_number "6";
NC_042998.1	Gnomon	CDS	2970349	2970392	.	-	2	gene_id "LOC115223565"; db_xref "GeneID:115223565"; gbkey "CDS"; gene "LOC115223565"; ID ""; gene_name "LOC115223565"; transcript_id "XM_036511282.1"; product "uncharacterized protein LOC115223565 isoform X2"; protein_id "XP_036367175.1"; exon_number "5";
NC_042998.1	Gnomon	CDS	2990089	2990218	.	-	0	gene_id "LOC115223565"; db_xref "GeneID:115223565"; gbkey "CDS"; gene "LOC115223565"; ID ""; gene_name "LOC115223565"; transcript_id "XM_036511282.1"; product "uncharacterized protein LOC115223565 isoform X2"; protein_id "XP_036367175.1"; exon_number "4";
NC_042998.1	Gnomon	exon	2578564	2581415	.	-	.	gene_id "LOC115223565"; db_xref "GeneID:115223565"; gbkey "mRNA"; gene "LOC115223565"; ID ""; gene_name "LOC115223565"; transcript_id "XM_036511282.1"; product "rho guanine nucleotide exchange factor 28, transcript variant X4"; exon_number "50"; model_evidence "Supporting evidence includes similarity to: 1 Protein, and 100% coverage of the annotated genomic feature by RNAseq alignments, including 13 samples with support for all annotated introns";
NC_042998.1	Gnomon	exon	2584497	2585134	.	-	.	gene_id "LOC115223565"; db_xref "GeneID:115223565"; gbkey "mRNA"; gene "LOC115223565"; ID ""; gene_name "LOC115223565"; transcript_id "XM_036511282.1"; product "rho guanine nucleotide exchange factor 28, transcript variant X4"; exon_number "49"; model_evidence "Supporting evidence includes similarity to: 1 Protein, and 100% coverage of the annotated genomic feature by RNAseq alignments, including 13 samples with support for all annotated introns";
NC_042998.1	Gnomon	exon	2586125	2586220	.	-	.	gene_id "LOC115223565"; db_xref "GeneID:115223565"; gbkey "mRNA"; gene "LOC115223565"; ID ""; gene_name "LOC115223565"; transcript_id "XM_036511282.1"; product "rho guanine nucleotide exchange factor 28, transcript variant X4"; exon_number "48"; model_evidence "Supporting evidence includes similarity to: 1 Protein, and 100% coverage of the annotated genomic feature by RNAseq alignments, including 13 samples with support for all annotated introns";
NC_042998.1	Gnomon	exon	2587304	2587409	.	-	.	gene_id "LOC115223565"; db_xref "GeneID:115223565"; gbkey "mRNA"; gene "LOC115223565"; ID ""; gene_name "LOC115223565"; transcript_id "XM_036511282.1"; product "rho guanine nucleotide exchange factor 28, transcript variant X4"; exon_number "47"; model_evidence "Supporting evidence includes similarity to: 1 Protein, and 100% coverage of the annotated genomic feature by RNAseq alignments, including 13 samples with support for all annotated introns";
NC_042998.1	Gnomon	exon	2588541	2588575	.	-	.	gene_id "LOC115223565"; db_xref "GeneID:115223565"; gbkey "mRNA"; gene "LOC115223565"; ID ""; gene_name "LOC115223565"; transcript_id "XM_036511282.1"; product "rho guanine nucleotide exchange factor 28, transcript variant X4"; exon_number "46"; model_evidence "Supporting evidence includes similarity to: 1 Protein, and 100% coverage of the annotated genomic feature by RNAseq alignments, including 13 samples with support for all annotated introns";
NC_042998.1	Gnomon	exon	2592553	2592798	.	-	.	gene_id "LOC115223565"; db_xref "GeneID:115223565"; gbkey "mRNA"; gene "LOC115223565"; ID ""; gene_name "LOC115223565"; transcript_id "XM_036511282.1"; product "rho guanine nucleotide exchange factor 28, transcript variant X4"; exon_number "45"; model_evidence "Supporting evidence includes similarity to: 1 Protein, and 100% coverage of the annotated genomic feature by RNAseq alignments, including 13 samples with support for all annotated introns";
NC_042998.1	Gnomon	exon	2593197	2593291	.	-	.	gene_id "LOC115223565"; db_xref "GeneID:115223565"; gbkey "mRNA"; gene "LOC115223565"; ID ""; gene_name "LOC115223565"; transcript_id "XM_036511282.1"; product "rho guanine nucleotide exchange factor 28, transcript variant X4"; exon_number "44"; model_evidence "Supporting evidence includes similarity to: 1 Protein, and 100% coverage of the annotated genomic feature by RNAseq alignments, including 13 samples with support for all annotated introns";
NC_042998.1	Gnomon	exon	2595831	2595983	.	-	.	gene_id "LOC115223565"; db_xref "GeneID:115223565"; gbkey "mRNA"; gene "LOC115223565"; ID ""; gene_name "LOC115223565"; transcript_id "XM_036511282.1"; product "rho guanine nucleotide exchange factor 28, transcript variant X4"; exon_number "43"; model_evidence "Supporting evidence includes similarity to: 1 Protein, and 100% coverage of the annotated genomic feature by RNAseq alignments, including 13 samples with support for all annotated introns";
NC_042998.1	Gnomon	exon	2607801	2607864	.	-	.	gene_id "LOC115223565"; db_xref "GeneID:115223565"; gbkey "mRNA"; gene "LOC115223565"; ID ""; gene_name "LOC115223565"; transcript_id "XM_036511282.1"; product "rho guanine nucleotide exchange factor 28, transcript variant X4"; exon_number "42"; model_evidence "Supporting evidence includes similarity to: 1 Protein, and 100% coverage of the annotated genomic feature by RNAseq alignments, including 13 samples with support for all annotated introns";
NC_042998.1	Gnomon	exon	2609206	2609378	.	-	.	gene_id "LOC115223565"; db_xref "GeneID:115223565"; gbkey "mRNA"; gene "LOC115223565"; ID ""; gene_name "LOC115223565"; transcript_id "XM_036511282.1"; product "rho guanine nucleotide exchange factor 28, transcript variant X4"; exon_number "41"; model_evidence "Supporting evidence includes similarity to: 1 Protein, and 100% coverage of the annotated genomic feature by RNAseq alignments, including 13 samples with support for all annotated introns";
NC_042998.1	Gnomon	exon	2612425	2612511	.	-	.	gene_id "LOC115223565"; db_xref "GeneID:115223565"; gbkey "mRNA"; gene "LOC115223565"; ID ""; gene_name "LOC115223565"; transcript_id "XM_036511282.1"; product "rho guanine nucleotide exchange factor 28, transcript variant X4"; exon_number "40"; model_evidence "Supporting evidence includes similarity to: 1 Protein, and 100% coverage of the annotated genomic feature by RNAseq alignments, including 13 samples with support for all annotated introns";
NC_042998.1	Gnomon	exon	2615877	2616066	.	-	.	gene_id "LOC115223565"; db_xref "GeneID:115223565"; gbkey "mRNA"; gene "LOC115223565"; ID ""; gene_name "LOC115223565"; transcript_id "XM_036511282.1"; product "rho guanine nucleotide exchange factor 28, transcript variant X4"; exon_number "39"; model_evidence "Supporting evidence includes similarity to: 1 Protein, and 100% coverage of the annotated genomic feature by RNAseq alignments, including 13 samples with support for all annotated introns";
NC_042998.1	Gnomon	exon	2617124	2617209	.	-	.	gene_id "LOC115223565"; db_xref "GeneID:115223565"; gbkey "mRNA"; gene "LOC115223565"; ID ""; gene_name "LOC115223565"; transcript_id "XM_036511282.1"; product "rho guanine nucleotide exchange factor 28, transcript variant X4"; exon_number "38"; model_evidence "Supporting evidence includes similarity to: 1 Protein, and 100% coverage of the annotated genomic feature by RNAseq alignments, including 13 samples with support for all annotated introns";
NC_042998.1	Gnomon	exon	2620405	2620486	.	-	.	gene_id "LOC115223565"; db_xref "GeneID:115223565"; gbkey "mRNA"; gene "LOC115223565"; ID ""; gene_name "LOC115223565"; transcript_id "XM_036511282.1"; product "rho guanine nucleotide exchange factor 28, transcript variant X4"; exon_number "37"; model_evidence "Supporting evidence includes similarity to: 1 Protein, and 100% coverage of the annotated genomic feature by RNAseq alignments, including 13 samples with support for all annotated introns";
NC_042998.1	Gnomon	exon	2622261	2622427	.	-	.	gene_id "LOC115223565"; db_xref "GeneID:115223565"; gbkey "mRNA"; gene "LOC115223565"; ID ""; gene_name "LOC115223565"; transcript_id "XM_036511282.1"; product "rho guanine nucleotide exchange factor 28, transcript variant X4"; exon_number "36"; model_evidence "Supporting evidence includes similarity to: 1 Protein, and 100% coverage of the annotated genomic feature by RNAseq alignments, including 13 samples with support for all annotated introns";
NC_042998.1	Gnomon	exon	2623492	2623609	.	-	.	gene_id "LOC115223565"; db_xref "GeneID:115223565"; gbkey "mRNA"; gene "LOC115223565"; ID ""; gene_name "LOC115223565"; transcript_id "XM_036511282.1"; product "rho guanine nucleotide exchange factor 28, transcript variant X4"; exon_number "35"; model_evidence "Supporting evidence includes similarity to: 1 Protein, and 100% coverage of the annotated genomic feature by RNAseq alignments, including 13 samples with support for all annotated introns";
NC_042998.1	Gnomon	exon	2624980	2625102	.	-	.	gene_id "LOC115223565"; db_xref "GeneID:115223565"; gbkey "mRNA"; gene "LOC115223565"; ID ""; gene_name "LOC115223565"; transcript_id "XM_036511282.1"; product "rho guanine nucleotide exchange factor 28, transcript variant X4"; exon_number "34"; model_evidence "Supporting evidence includes similarity to: 1 Protein, and 100% coverage of the annotated genomic feature by RNAseq alignments, including 13 samples with support for all annotated introns";
NC_042998.1	Gnomon	exon	2626566	2626745	.	-	.	gene_id "LOC115223565"; db_xref "GeneID:115223565"; gbkey "mRNA"; gene "LOC115223565"; ID ""; gene_name "LOC115223565"; transcript_id "XM_036511282.1"; product "rho guanine nucleotide exchange factor 28, transcript variant X4"; exon_number "33"; model_evidence "Supporting evidence includes similarity to: 1 Protein, and 100% coverage of the annotated genomic feature by RNAseq alignments, including 13 samples with support for all annotated introns";
NC_042998.1	Gnomon	exon	2627463	2627515	.	-	.	gene_id "LOC115223565"; db_xref "GeneID:115223565"; gbkey "mRNA"; gene "LOC115223565"; ID ""; gene_name "LOC115223565"; transcript_id "XM_036511282.1"; product "rho guanine nucleotide exchange factor 28, transcript variant X4"; exon_number "32"; model_evidence "Supporting evidence includes similarity to: 1 Protein, and 100% coverage of the annotated genomic feature by RNAseq alignments, including 13 samples with support for all annotated introns";
NC_042998.1	Gnomon	exon	2628789	2628840	.	-	.	gene_id "LOC115223565"; db_xref "GeneID:115223565"; gbkey "mRNA"; gene "LOC115223565"; ID ""; gene_name "LOC115223565"; transcript_id "XM_036511282.1"; product "rho guanine nucleotide exchange factor 28, transcript variant X4"; exon_number "31"; model_evidence "Supporting evidence includes similarity to: 1 Protein, and 100% coverage of the annotated genomic feature by RNAseq alignments, including 13 samples with support for all annotated introns";
NC_042998.1	Gnomon	exon	2630482	2630573	.	-	.	gene_id "LOC115223565"; db_xref "GeneID:115223565"; gbkey "mRNA"; gene "LOC115223565"; ID ""; gene_name "LOC115223565"; transcript_id "XM_036511282.1"; product "rho guanine nucleotide exchange factor 28, transcript variant X4"; exon_number "30"; model_evidence "Supporting evidence includes similarity to: 1 Protein, and 100% coverage of the annotated genomic feature by RNAseq alignments, including 13 samples with support for all annotated introns";
NC_042998.1	Gnomon	exon	2631159	2631202	.	-	.	gene_id "LOC115223565"; db_xref "GeneID:115223565"; gbkey "mRNA"; gene "LOC115223565"; ID ""; gene_name "LOC115223565"; transcript_id "XM_036511282.1"; product "rho guanine nucleotide exchange factor 28, transcript variant X4"; exon_number "29"; model_evidence "Supporting evidence includes similarity to: 1 Protein, and 100% coverage of the annotated genomic feature by RNAseq alignments, including 13 samples with support for all annotated introns";
NC_042998.1	Gnomon	exon	2633960	2634022	.	-	.	gene_id "LOC115223565"; db_xref "GeneID:115223565"; gbkey "mRNA"; gene "LOC115223565"; ID ""; gene_name "LOC115223565"; transcript_id "XM_036511282.1"; product "rho guanine nucleotide exchange factor 28, transcript variant X4"; exon_number "28"; model_evidence "Supporting evidence includes similarity to: 1 Protein, and 100% coverage of the annotated genomic feature by RNAseq alignments, including 13 samples with support for all annotated introns";
NC_042998.1	Gnomon	exon	2649339	2649367	.	-	.	gene_id "LOC115223565"; db_xref "GeneID:115223565"; gbkey "mRNA"; gene "LOC115223565"; ID ""; gene_name "LOC115223565"; transcript_id "XM_036511282.1"; product "rho guanine nucleotide exchange factor 28, transcript variant X4"; exon_number "27"; model_evidence "Supporting evidence includes similarity to: 1 Protein, and 100% coverage of the annotated genomic feature by RNAseq alignments, including 13 samples with support for all annotated introns";
NC_042998.1	Gnomon	exon	2658142	2658203	.	-	.	gene_id "LOC115223565"; db_xref "GeneID:115223565"; gbkey "mRNA"; gene "LOC115223565"; ID ""; gene_name "LOC115223565"; transcript_id "XM_036511282.1"; product "rho guanine nucleotide exchange factor 28, transcript variant X4"; exon_number "26"; model_evidence "Supporting evidence includes similarity to: 1 Protein, and 100% coverage of the annotated genomic feature by RNAseq alignments, including 13 samples with support for all annotated introns";
NC_042998.1	Gnomon	exon	2659201	2659261	.	-	.	gene_id "LOC115223565"; db_xref "GeneID:115223565"; gbkey "mRNA"; gene "LOC115223565"; ID ""; gene_name "LOC115223565"; transcript_id "XM_036511282.1"; product "rho guanine nucleotide exchange factor 28, transcript variant X4"; exon_number "25"; model_evidence "Supporting evidence includes similarity to: 1 Protein, and 100% coverage of the annotated genomic feature by RNAseq alignments, including 13 samples with support for all annotated introns";
NC_042998.1	Gnomon	exon	2667054	2667127	.	-	.	gene_id "LOC115223565"; db_xref "GeneID:115223565"; gbkey "mRNA"; gene "LOC115223565"; ID ""; gene_name "LOC115223565"; transcript_id "XM_036511282.1"; product "rho guanine nucleotide exchange factor 28, transcript variant X4"; exon_number "24"; model_evidence "Supporting evidence includes similarity to: 1 Protein, and 100% coverage of the annotated genomic feature by RNAseq alignments, including 13 samples with support for all annotated introns";
NC_042998.1	Gnomon	exon	2681146	2681278	.	-	.	gene_id "LOC115223565"; db_xref "GeneID:115223565"; gbkey "mRNA"; gene "LOC115223565"; ID ""; gene_name "LOC115223565"; transcript_id "XM_036511282.1"; product "rho guanine nucleotide exchange factor 28, transcript variant X4"; exon_number "23"; model_evidence "Supporting evidence includes similarity to: 1 Protein, and 100% coverage of the annotated genomic feature by RNAseq alignments, including 13 samples with support for all annotated introns";
NC_042998.1	Gnomon	exon	2726045	2726153	.	-	.	gene_id "LOC115223565"; db_xref "GeneID:115223565"; gbkey "mRNA"; gene "LOC115223565"; ID ""; gene_name "LOC115223565"; transcript_id "XM_036511282.1"; product "rho guanine nucleotide exchange factor 28, transcript variant X4"; exon_number "22"; model_evidence "Supporting evidence includes similarity to: 1 Protein, and 100% coverage of the annotated genomic feature by RNAseq alignments, including 13 samples with support for all annotated introns";
NC_042998.1	Gnomon	exon	2728470	2728604	.	-	.	gene_id "LOC115223565"; db_xref "GeneID:115223565"; gbkey "mRNA"; gene "LOC115223565"; ID ""; gene_name "LOC115223565"; transcript_id "XM_036511282.1"; product "rho guanine nucleotide exchange factor 28, transcript variant X4"; exon_number "21"; model_evidence "Supporting evidence includes similarity to: 1 Protein, and 100% coverage of the annotated genomic feature by RNAseq alignments, including 13 samples with support for all annotated introns";
NC_042998.1	Gnomon	exon	2738994	2739023	.	-	.	gene_id "LOC115223565"; db_xref "GeneID:115223565"; gbkey "mRNA"; gene "LOC115223565"; ID ""; gene_name "LOC115223565"; transcript_id "XM_036511282.1"; product "rho guanine nucleotide exchange factor 28, transcript variant X4"; exon_number "20"; model_evidence "Supporting evidence includes similarity to: 1 Protein, and 100% coverage of the annotated genomic feature by RNAseq alignments, including 13 samples with support for all annotated introns";
NC_042998.1	Gnomon	exon	2742383	2742416	.	-	.	gene_id "LOC115223565"; db_xref "GeneID:115223565"; gbkey "mRNA"; gene "LOC115223565"; ID ""; gene_name "LOC115223565"; transcript_id "XM_036511282.1"; product "rho guanine nucleotide exchange factor 28, transcript variant X4"; exon_number "19"; model_evidence "Supporting evidence includes similarity to: 1 Protein, and 100% coverage of the annotated genomic feature by RNAseq alignments, including 13 samples with support for all annotated introns";
NC_042998.1	Gnomon	exon	2744032	2744191	.	-	.	gene_id "LOC115223565"; db_xref "GeneID:115223565"; gbkey "mRNA"; gene "LOC115223565"; ID ""; gene_name "LOC115223565"; transcript_id "XM_036511282.1"; product "rho guanine nucleotide exchange factor 28, transcript variant X4"; exon_number "18"; model_evidence "Supporting evidence includes similarity to: 1 Protein, and 100% coverage of the annotated genomic feature by RNAseq alignments, including 13 samples with support for all annotated introns";
NC_042998.1	Gnomon	exon	2748763	2748824	.	-	.	gene_id "LOC115223565"; db_xref "GeneID:115223565"; gbkey "mRNA"; gene "LOC115223565"; ID ""; gene_name "LOC115223565"; transcript_id "XM_036511282.1"; product "rho guanine nucleotide exchange factor 28, transcript variant X4"; exon_number "17"; model_evidence "Supporting evidence includes similarity to: 1 Protein, and 100% coverage of the annotated genomic feature by RNAseq alignments, including 13 samples with support for all annotated introns";
NC_042998.1	Gnomon	exon	2754073	2754245	.	-	.	gene_id "LOC115223565"; db_xref "GeneID:115223565"; gbkey "mRNA"; gene "LOC115223565"; ID ""; gene_name "LOC115223565"; transcript_id "XM_036511282.1"; product "rho guanine nucleotide exchange factor 28, transcript variant X4"; exon_number "16"; model_evidence "Supporting evidence includes similarity to: 1 Protein, and 100% coverage of the annotated genomic feature by RNAseq alignments, including 13 samples with support for all annotated introns";
NC_042998.1	Gnomon	exon	2756515	2757019	.	-	.	gene_id "LOC115223565"; db_xref "GeneID:115223565"; gbkey "mRNA"; gene "LOC115223565"; ID ""; gene_name "LOC115223565"; transcript_id "XM_036511282.1"; product "rho guanine nucleotide exchange factor 28, transcript variant X4"; exon_number "15"; model_evidence "Supporting evidence includes similarity to: 1 Protein, and 100% coverage of the annotated genomic feature by RNAseq alignments, including 13 samples with support for all annotated introns";
NC_042998.1	Gnomon	exon	2761893	2761986	.	-	.	gene_id "LOC115223565"; db_xref "GeneID:115223565"; gbkey "mRNA"; gene "LOC115223565"; ID ""; gene_name "LOC115223565"; transcript_id "XM_036511282.1"; product "rho guanine nucleotide exchange factor 28, transcript variant X4"; exon_number "14"; model_evidence "Supporting evidence includes similarity to: 1 Protein, and 100% coverage of the annotated genomic feature by RNAseq alignments, including 13 samples with support for all annotated introns";
NC_042998.1	Gnomon	exon	2790424	2790500	.	-	.	gene_id "LOC115223565"; db_xref "GeneID:115223565"; gbkey "mRNA"; gene "LOC115223565"; ID ""; gene_name "LOC115223565"; transcript_id "XM_036511282.1"; product "rho guanine nucleotide exchange factor 28, transcript variant X4"; exon_number "13"; model_evidence "Supporting evidence includes similarity to: 1 Protein, and 100% coverage of the annotated genomic feature by RNAseq alignments, including 13 samples with support for all annotated introns";
NC_042998.1	Gnomon	exon	2877190	2877222	.	-	.	gene_id "LOC115223565"; db_xref "GeneID:115223565"; gbkey "mRNA"; gene "LOC115223565"; ID ""; gene_name "LOC115223565"; transcript_id "XM_036511282.1"; product "rho guanine nucleotide exchange factor 28, transcript variant X4"; exon_number "12"; model_evidence "Supporting evidence includes similarity to: 1 Protein, and 100% coverage of the annotated genomic feature by RNAseq alignments, including 13 samples with support for all annotated introns";
NC_042998.1	Gnomon	exon	2887102	2889447	.	-	.	gene_id "LOC115223565"; db_xref "GeneID:115223565"; gbkey "mRNA"; gene "LOC115223565"; ID ""; gene_name "LOC115223565"; transcript_id "XM_036511282.1"; product "rho guanine nucleotide exchange factor 28, transcript variant X4"; exon_number "11"; model_evidence "Supporting evidence includes similarity to: 1 Protein, and 100% coverage of the annotated genomic feature by RNAseq alignments, including 13 samples with support for all annotated introns";
NC_042998.1	Gnomon	exon	2893455	2893550	.	-	.	gene_id "LOC115223565"; db_xref "GeneID:115223565"; gbkey "mRNA"; gene "LOC115223565"; ID ""; gene_name "LOC115223565"; transcript_id "XM_036511282.1"; product "rho guanine nucleotide exchange factor 28, transcript variant X4"; exon_number "10"; model_evidence "Supporting evidence includes similarity to: 1 Protein, and 100% coverage of the annotated genomic feature by RNAseq alignments, including 13 samples with support for all annotated introns";
NC_042998.1	Gnomon	exon	2900928	2901049	.	-	.	gene_id "LOC115223565"; db_xref "GeneID:115223565"; gbkey "mRNA"; gene "LOC115223565"; ID ""; gene_name "LOC115223565"; transcript_id "XM_036511282.1"; product "rho guanine nucleotide exchange factor 28, transcript variant X4"; exon_number "9"; model_evidence "Supporting evidence includes similarity to: 1 Protein, and 100% coverage of the annotated genomic feature by RNAseq alignments, including 13 samples with support for all annotated introns";
NC_042998.1	Gnomon	exon	2919406	2919589	.	-	.	gene_id "LOC115223565"; db_xref "GeneID:115223565"; gbkey "mRNA"; gene "LOC115223565"; ID ""; gene_name "LOC115223565"; transcript_id "XM_036511282.1"; product "rho guanine nucleotide exchange factor 28, transcript variant X4"; exon_number "8"; model_evidence "Supporting evidence includes similarity to: 1 Protein, and 100% coverage of the annotated genomic feature by RNAseq alignments, including 13 samples with support for all annotated introns";
NC_042998.1	Gnomon	exon	2940812	2941087	.	-	.	gene_id "LOC115223565"; db_xref "GeneID:115223565"; gbkey "mRNA"; gene "LOC115223565"; ID ""; gene_name "LOC115223565"; transcript_id "XM_036511282.1"; product "rho guanine nucleotide exchange factor 28, transcript variant X4"; exon_number "7"; model_evidence "Supporting evidence includes similarity to: 1 Protein, and 100% coverage of the annotated genomic feature by RNAseq alignments, including 13 samples with support for all annotated introns";
NC_042998.1	Gnomon	exon	2953378	2953522	.	-	.	gene_id "LOC115223565"; db_xref "GeneID:115223565"; gbkey "mRNA"; gene "LOC115223565"; ID ""; gene_name "LOC115223565"; transcript_id "XM_036511282.1"; product "rho guanine nucleotide exchange factor 28, transcript variant X4"; exon_number "6"; model_evidence "Supporting evidence includes similarity to: 1 Protein, and 100% coverage of the annotated genomic feature by RNAseq alignments, including 13 samples with support for all annotated introns";
NC_042998.1	Gnomon	exon	2970349	2970392	.	-	.	gene_id "LOC115223565"; db_xref "GeneID:115223565"; gbkey "mRNA"; gene "LOC115223565"; ID ""; gene_name "LOC115223565"; transcript_id "XM_036511282.1"; product "rho guanine nucleotide exchange factor 28, transcript variant X4"; exon_number "5"; model_evidence "Supporting evidence includes similarity to: 1 Protein, and 100% coverage of the annotated genomic feature by RNAseq alignments, including 13 samples with support for all annotated introns";
NC_042998.1	Gnomon	exon	2990089	2990238	.	-	.	gene_id "LOC115223565"; db_xref "GeneID:115223565"; gbkey "mRNA"; gene "LOC115223565"; ID ""; gene_name "LOC115223565"; transcript_id "XM_036511282.1"; product "rho guanine nucleotide exchange factor 28, transcript variant X4"; exon_number "4"; model_evidence "Supporting evidence includes similarity to: 1 Protein, and 100% coverage of the annotated genomic feature by RNAseq alignments, including 13 samples with support for all annotated introns";
NC_042998.1	Gnomon	exon	3009521	3009595	.	-	.	gene_id "LOC115223565"; db_xref "GeneID:115223565"; gbkey "mRNA"; gene "LOC115223565"; ID ""; gene_name "LOC115223565"; transcript_id "XM_036511282.1"; product "rho guanine nucleotide exchange factor 28, transcript variant X4"; exon_number "3"; model_evidence "Supporting evidence includes similarity to: 1 Protein, and 100% coverage of the annotated genomic feature by RNAseq alignments, including 13 samples with support for all annotated introns";
NC_042998.1	Gnomon	exon	3016859	3016985	.	-	.	gene_id "LOC115223565"; db_xref "GeneID:115223565"; gbkey "mRNA"; gene "LOC115223565"; ID ""; gene_name "LOC115223565"; transcript_id "XM_036511282.1"; product "rho guanine nucleotide exchange factor 28, transcript variant X4"; exon_number "2"; model_evidence "Supporting evidence includes similarity to: 1 Protein, and 100% coverage of the annotated genomic feature by RNAseq alignments, including 13 samples with support for all annotated introns";
NC_042998.1	Gnomon	exon	3069194	3069315	.	-	.	gene_id "LOC115223565"; db_xref "GeneID:115223565"; gbkey "mRNA"; gene "LOC115223565"; ID ""; gene_name "LOC115223565"; transcript_id "XM_036511282.1"; product "rho guanine nucleotide exchange factor 28, transcript variant X4"; exon_number "1"; model_evidence "Supporting evidence includes similarity to: 1 Protein, and 100% coverage of the annotated genomic feature by RNAseq alignments, including 13 samples with support for all annotated introns";
NC_042998.1	Gnomon	start_codon	2990216	2990218	.	-	0	gene_id "LOC115223565"; db_xref "GeneID:115223565"; gbkey "CDS"; gene "LOC115223565"; ID ""; gene_name "LOC115223565"; transcript_id "XM_036511282.1"; product "uncharacterized protein LOC115223565 isoform X2"; protein_id "XP_036367175.1"; exon_number "4";
NC_042998.1	Gnomon	stop_codon	2584508	2584510	.	-	0	gene_id "LOC115223565"; db_xref "GeneID:115223565"; gbkey "CDS"; gene "LOC115223565"; ID ""; gene_name "LOC115223565"; transcript_id "XM_036511282.1"; product "uncharacterized protein LOC115223565 isoform X2"; protein_id "XP_036367175.1"; exon_number "49";
NC_042998.1	Gnomon	transcript	2578564	3069315	.	-	.	gene_id "LOC115223565"; ID "XM_036511286.1"; gene_name "LOC115223565"; transcript_id "XM_036511286.1";
NC_042998.1	Gnomon	CDS	2584511	2585134	.	-	0	gene_id "LOC115223565"; db_xref "GeneID:115223565"; gbkey "CDS"; gene "LOC115223565"; ID ""; gene_name "LOC115223565"; transcript_id "XM_036511286.1"; product "uncharacterized protein LOC115223565 isoform X3"; protein_id "XP_036367179.1"; exon_number "48";
NC_042998.1	Gnomon	CDS	2586125	2586220	.	-	0	gene_id "LOC115223565"; db_xref "GeneID:115223565"; gbkey "CDS"; gene "LOC115223565"; ID ""; gene_name "LOC115223565"; transcript_id "XM_036511286.1"; product "uncharacterized protein LOC115223565 isoform X3"; protein_id "XP_036367179.1"; exon_number "47";
NC_042998.1	Gnomon	CDS	2587304	2587409	.	-	1	gene_id "LOC115223565"; db_xref "GeneID:115223565"; gbkey "CDS"; gene "LOC115223565"; ID ""; gene_name "LOC115223565"; transcript_id "XM_036511286.1"; product "uncharacterized protein LOC115223565 isoform X3"; protein_id "XP_036367179.1"; exon_number "46";
NC_042998.1	Gnomon	CDS	2588541	2588575	.	-	0	gene_id "LOC115223565"; db_xref "GeneID:115223565"; gbkey "CDS"; gene "LOC115223565"; ID ""; gene_name "LOC115223565"; transcript_id "XM_036511286.1"; product "uncharacterized protein LOC115223565 isoform X3"; protein_id "XP_036367179.1"; exon_number "45";
NC_042998.1	Gnomon	CDS	2592553	2592798	.	-	0	gene_id "LOC115223565"; db_xref "GeneID:115223565"; gbkey "CDS"; gene "LOC115223565"; ID ""; gene_name "LOC115223565"; transcript_id "XM_036511286.1"; product "uncharacterized protein LOC115223565 isoform X3"; protein_id "XP_036367179.1"; exon_number "44";
NC_042998.1	Gnomon	CDS	2593197	2593291	.	-	2	gene_id "LOC115223565"; db_xref "GeneID:115223565"; gbkey "CDS"; gene "LOC115223565"; ID ""; gene_name "LOC115223565"; transcript_id "XM_036511286.1"; product "uncharacterized protein LOC115223565 isoform X3"; protein_id "XP_036367179.1"; exon_number "43";
NC_042998.1	Gnomon	CDS	2595831	2595983	.	-	2	gene_id "LOC115223565"; db_xref "GeneID:115223565"; gbkey "CDS"; gene "LOC115223565"; ID ""; gene_name "LOC115223565"; transcript_id "XM_036511286.1"; product "uncharacterized protein LOC115223565 isoform X3"; protein_id "XP_036367179.1"; exon_number "42";
NC_042998.1	Gnomon	CDS	2607801	2607864	.	-	0	gene_id "LOC115223565"; db_xref "GeneID:115223565"; gbkey "CDS"; gene "LOC115223565"; ID ""; gene_name "LOC115223565"; transcript_id "XM_036511286.1"; product "uncharacterized protein LOC115223565 isoform X3"; protein_id "XP_036367179.1"; exon_number "41";
NC_042998.1	Gnomon	CDS	2609206	2609378	.	-	2	gene_id "LOC115223565"; db_xref "GeneID:115223565"; gbkey "CDS"; gene "LOC115223565"; ID ""; gene_name "LOC115223565"; transcript_id "XM_036511286.1"; product "uncharacterized protein LOC115223565 isoform X3"; protein_id "XP_036367179.1"; exon_number "40";
NC_042998.1	Gnomon	CDS	2612425	2612511	.	-	2	gene_id "LOC115223565"; db_xref "GeneID:115223565"; gbkey "CDS"; gene "LOC115223565"; ID ""; gene_name "LOC115223565"; transcript_id "XM_036511286.1"; product "uncharacterized protein LOC115223565 isoform X3"; protein_id "XP_036367179.1"; exon_number "39";
NC_042998.1	Gnomon	CDS	2615877	2616066	.	-	0	gene_id "LOC115223565"; db_xref "GeneID:115223565"; gbkey "CDS"; gene "LOC115223565"; ID ""; gene_name "LOC115223565"; transcript_id "XM_036511286.1"; product "uncharacterized protein LOC115223565 isoform X3"; protein_id "XP_036367179.1"; exon_number "38";
NC_042998.1	Gnomon	CDS	2617124	2617209	.	-	2	gene_id "LOC115223565"; db_xref "GeneID:115223565"; gbkey "CDS"; gene "LOC115223565"; ID ""; gene_name "LOC115223565"; transcript_id "XM_036511286.1"; product "uncharacterized protein LOC115223565 isoform X3"; protein_id "XP_036367179.1"; exon_number "37";
NC_042998.1	Gnomon	CDS	2620405	2620486	.	-	0	gene_id "LOC115223565"; db_xref "GeneID:115223565"; gbkey "CDS"; gene "LOC115223565"; ID ""; gene_name "LOC115223565"; transcript_id "XM_036511286.1"; product "uncharacterized protein LOC115223565 isoform X3"; protein_id "XP_036367179.1"; exon_number "36";
NC_042998.1	Gnomon	CDS	2622261	2622427	.	-	2	gene_id "LOC115223565"; db_xref "GeneID:115223565"; gbkey "CDS"; gene "LOC115223565"; ID ""; gene_name "LOC115223565"; transcript_id "XM_036511286.1"; product "uncharacterized protein LOC115223565 isoform X3"; protein_id "XP_036367179.1"; exon_number "35";
NC_042998.1	Gnomon	CDS	2623492	2623609	.	-	0	gene_id "LOC115223565"; db_xref "GeneID:115223565"; gbkey "CDS"; gene "LOC115223565"; ID ""; gene_name "LOC115223565"; transcript_id "XM_036511286.1"; product "uncharacterized protein LOC115223565 isoform X3"; protein_id "XP_036367179.1"; exon_number "34";
NC_042998.1	Gnomon	CDS	2624980	2625102	.	-	0	gene_id "LOC115223565"; db_xref "GeneID:115223565"; gbkey "CDS"; gene "LOC115223565"; ID ""; gene_name "LOC115223565"; transcript_id "XM_036511286.1"; product "uncharacterized protein LOC115223565 isoform X3"; protein_id "XP_036367179.1"; exon_number "33";
NC_042998.1	Gnomon	CDS	2626566	2626745	.	-	0	gene_id "LOC115223565"; db_xref "GeneID:115223565"; gbkey "CDS"; gene "LOC115223565"; ID ""; gene_name "LOC115223565"; transcript_id "XM_036511286.1"; product "uncharacterized protein LOC115223565 isoform X3"; protein_id "XP_036367179.1"; exon_number "32";
NC_042998.1	Gnomon	CDS	2627463	2627515	.	-	2	gene_id "LOC115223565"; db_xref "GeneID:115223565"; gbkey "CDS"; gene "LOC115223565"; ID ""; gene_name "LOC115223565"; transcript_id "XM_036511286.1"; product "uncharacterized protein LOC115223565 isoform X3"; protein_id "XP_036367179.1"; exon_number "31";
NC_042998.1	Gnomon	CDS	2628789	2628840	.	-	0	gene_id "LOC115223565"; db_xref "GeneID:115223565"; gbkey "CDS"; gene "LOC115223565"; ID ""; gene_name "LOC115223565"; transcript_id "XM_036511286.1"; product "uncharacterized protein LOC115223565 isoform X3"; protein_id "XP_036367179.1"; exon_number "30";
NC_042998.1	Gnomon	CDS	2630482	2630576	.	-	2	gene_id "LOC115223565"; db_xref "GeneID:115223565"; gbkey "CDS"; gene "LOC115223565"; ID ""; gene_name "LOC115223565"; transcript_id "XM_036511286.1"; product "uncharacterized protein LOC115223565 isoform X3"; protein_id "XP_036367179.1"; exon_number "29";
NC_042998.1	Gnomon	CDS	2631159	2631202	.	-	1	gene_id "LOC115223565"; db_xref "GeneID:115223565"; gbkey "CDS"; gene "LOC115223565"; ID ""; gene_name "LOC115223565"; transcript_id "XM_036511286.1"; product "uncharacterized protein LOC115223565 isoform X3"; protein_id "XP_036367179.1"; exon_number "28";
NC_042998.1	Gnomon	CDS	2633960	2634022	.	-	1	gene_id "LOC115223565"; db_xref "GeneID:115223565"; gbkey "CDS"; gene "LOC115223565"; ID ""; gene_name "LOC115223565"; transcript_id "XM_036511286.1"; product "uncharacterized protein LOC115223565 isoform X3"; protein_id "XP_036367179.1"; exon_number "27";
NC_042998.1	Gnomon	CDS	2649339	2649367	.	-	0	gene_id "LOC115223565"; db_xref "GeneID:115223565"; gbkey "CDS"; gene "LOC115223565"; ID ""; gene_name "LOC115223565"; transcript_id "XM_036511286.1"; product "uncharacterized protein LOC115223565 isoform X3"; protein_id "XP_036367179.1"; exon_number "26";
NC_042998.1	Gnomon	CDS	2658142	2658203	.	-	2	gene_id "LOC115223565"; db_xref "GeneID:115223565"; gbkey "CDS"; gene "LOC115223565"; ID ""; gene_name "LOC115223565"; transcript_id "XM_036511286.1"; product "uncharacterized protein LOC115223565 isoform X3"; protein_id "XP_036367179.1"; exon_number "25";
NC_042998.1	Gnomon	CDS	2659201	2659261	.	-	0	gene_id "LOC115223565"; db_xref "GeneID:115223565"; gbkey "CDS"; gene "LOC115223565"; ID ""; gene_name "LOC115223565"; transcript_id "XM_036511286.1"; product "uncharacterized protein LOC115223565 isoform X3"; protein_id "XP_036367179.1"; exon_number "24";
NC_042998.1	Gnomon	CDS	2667054	2667127	.	-	2	gene_id "LOC115223565"; db_xref "GeneID:115223565"; gbkey "CDS"; gene "LOC115223565"; ID ""; gene_name "LOC115223565"; transcript_id "XM_036511286.1"; product "uncharacterized protein LOC115223565 isoform X3"; protein_id "XP_036367179.1"; exon_number "23";
NC_042998.1	Gnomon	CDS	2681146	2681278	.	-	0	gene_id "LOC115223565"; db_xref "GeneID:115223565"; gbkey "CDS"; gene "LOC115223565"; ID ""; gene_name "LOC115223565"; transcript_id "XM_036511286.1"; product "uncharacterized protein LOC115223565 isoform X3"; protein_id "XP_036367179.1"; exon_number "22";
NC_042998.1	Gnomon	CDS	2726045	2726153	.	-	1	gene_id "LOC115223565"; db_xref "GeneID:115223565"; gbkey "CDS"; gene "LOC115223565"; ID ""; gene_name "LOC115223565"; transcript_id "XM_036511286.1"; product "uncharacterized protein LOC115223565 isoform X3"; protein_id "XP_036367179.1"; exon_number "21";
NC_042998.1	Gnomon	CDS	2728470	2728604	.	-	1	gene_id "LOC115223565"; db_xref "GeneID:115223565"; gbkey "CDS"; gene "LOC115223565"; ID ""; gene_name "LOC115223565"; transcript_id "XM_036511286.1"; product "uncharacterized protein LOC115223565 isoform X3"; protein_id "XP_036367179.1"; exon_number "20";
NC_042998.1	Gnomon	CDS	2742383	2742416	.	-	2	gene_id "LOC115223565"; db_xref "GeneID:115223565"; gbkey "CDS"; gene "LOC115223565"; ID ""; gene_name "LOC115223565"; transcript_id "XM_036511286.1"; product "uncharacterized protein LOC115223565 isoform X3"; protein_id "XP_036367179.1"; exon_number "19";
NC_042998.1	Gnomon	CDS	2744032	2744191	.	-	0	gene_id "LOC115223565"; db_xref "GeneID:115223565"; gbkey "CDS"; gene "LOC115223565"; ID ""; gene_name "LOC115223565"; transcript_id "XM_036511286.1"; product "uncharacterized protein LOC115223565 isoform X3"; protein_id "XP_036367179.1"; exon_number "18";
NC_042998.1	Gnomon	CDS	2748763	2748824	.	-	2	gene_id "LOC115223565"; db_xref "GeneID:115223565"; gbkey "CDS"; gene "LOC115223565"; ID ""; gene_name "LOC115223565"; transcript_id "XM_036511286.1"; product "uncharacterized protein LOC115223565 isoform X3"; protein_id "XP_036367179.1"; exon_number "17";
NC_042998.1	Gnomon	CDS	2754073	2754245	.	-	1	gene_id "LOC115223565"; db_xref "GeneID:115223565"; gbkey "CDS"; gene "LOC115223565"; ID ""; gene_name "LOC115223565"; transcript_id "XM_036511286.1"; product "uncharacterized protein LOC115223565 isoform X3"; protein_id "XP_036367179.1"; exon_number "16";
NC_042998.1	Gnomon	CDS	2756515	2757019	.	-	2	gene_id "LOC115223565"; db_xref "GeneID:115223565"; gbkey "CDS"; gene "LOC115223565"; ID ""; gene_name "LOC115223565"; transcript_id "XM_036511286.1"; product "uncharacterized protein LOC115223565 isoform X3"; protein_id "XP_036367179.1"; exon_number "15";
NC_042998.1	Gnomon	CDS	2761893	2761986	.	-	0	gene_id "LOC115223565"; db_xref "GeneID:115223565"; gbkey "CDS"; gene "LOC115223565"; ID ""; gene_name "LOC115223565"; transcript_id "XM_036511286.1"; product "uncharacterized protein LOC115223565 isoform X3"; protein_id "XP_036367179.1"; exon_number "14";
NC_042998.1	Gnomon	CDS	2790424	2790500	.	-	2	gene_id "LOC115223565"; db_xref "GeneID:115223565"; gbkey "CDS"; gene "LOC115223565"; ID ""; gene_name "LOC115223565"; transcript_id "XM_036511286.1"; product "uncharacterized protein LOC115223565 isoform X3"; protein_id "XP_036367179.1"; exon_number "13";
NC_042998.1	Gnomon	CDS	2877190	2877222	.	-	2	gene_id "LOC115223565"; db_xref "GeneID:115223565"; gbkey "CDS"; gene "LOC115223565"; ID ""; gene_name "LOC115223565"; transcript_id "XM_036511286.1"; product "uncharacterized protein LOC115223565 isoform X3"; protein_id "XP_036367179.1"; exon_number "12";
NC_042998.1	Gnomon	CDS	2887102	2889447	.	-	2	gene_id "LOC115223565"; db_xref "GeneID:115223565"; gbkey "CDS"; gene "LOC115223565"; ID ""; gene_name "LOC115223565"; transcript_id "XM_036511286.1"; product "uncharacterized protein LOC115223565 isoform X3"; protein_id "XP_036367179.1"; exon_number "11";
NC_042998.1	Gnomon	CDS	2893455	2893550	.	-	2	gene_id "LOC115223565"; db_xref "GeneID:115223565"; gbkey "CDS"; gene "LOC115223565"; ID ""; gene_name "LOC115223565"; transcript_id "XM_036511286.1"; product "uncharacterized protein LOC115223565 isoform X3"; protein_id "XP_036367179.1"; exon_number "10";
NC_042998.1	Gnomon	CDS	2900928	2901049	.	-	1	gene_id "LOC115223565"; db_xref "GeneID:115223565"; gbkey "CDS"; gene "LOC115223565"; ID ""; gene_name "LOC115223565"; transcript_id "XM_036511286.1"; product "uncharacterized protein LOC115223565 isoform X3"; protein_id "XP_036367179.1"; exon_number "9";
NC_042998.1	Gnomon	CDS	2919406	2919589	.	-	2	gene_id "LOC115223565"; db_xref "GeneID:115223565"; gbkey "CDS"; gene "LOC115223565"; ID ""; gene_name "LOC115223565"; transcript_id "XM_036511286.1"; product "uncharacterized protein LOC115223565 isoform X3"; protein_id "XP_036367179.1"; exon_number "8";
NC_042998.1	Gnomon	CDS	2940812	2941087	.	-	2	gene_id "LOC115223565"; db_xref "GeneID:115223565"; gbkey "CDS"; gene "LOC115223565"; ID ""; gene_name "LOC115223565"; transcript_id "XM_036511286.1"; product "uncharacterized protein LOC115223565 isoform X3"; protein_id "XP_036367179.1"; exon_number "7";
NC_042998.1	Gnomon	CDS	2953378	2953522	.	-	0	gene_id "LOC115223565"; db_xref "GeneID:115223565"; gbkey "CDS"; gene "LOC115223565"; ID ""; gene_name "LOC115223565"; transcript_id "XM_036511286.1"; product "uncharacterized protein LOC115223565 isoform X3"; protein_id "XP_036367179.1"; exon_number "6";
NC_042998.1	Gnomon	CDS	2970349	2970392	.	-	2	gene_id "LOC115223565"; db_xref "GeneID:115223565"; gbkey "CDS"; gene "LOC115223565"; ID ""; gene_name "LOC115223565"; transcript_id "XM_036511286.1"; product "uncharacterized protein LOC115223565 isoform X3"; protein_id "XP_036367179.1"; exon_number "5";
NC_042998.1	Gnomon	CDS	2990089	2990218	.	-	0	gene_id "LOC115223565"; db_xref "GeneID:115223565"; gbkey "CDS"; gene "LOC115223565"; ID ""; gene_name "LOC115223565"; transcript_id "XM_036511286.1"; product "uncharacterized protein LOC115223565 isoform X3"; protein_id "XP_036367179.1"; exon_number "4";
NC_042998.1	Gnomon	exon	2578564	2581415	.	-	.	gene_id "LOC115223565"; db_xref "GeneID:115223565"; gbkey "mRNA"; gene "LOC115223565"; ID ""; gene_name "LOC115223565"; transcript_id "XM_036511286.1"; product "rho guanine nucleotide exchange factor 28, transcript variant X5"; exon_number "49"; model_evidence "Supporting evidence includes similarity to: 1 Protein, and 100% coverage of the annotated genomic feature by RNAseq alignments, including 13 samples with support for all annotated introns";
NC_042998.1	Gnomon	exon	2584497	2585134	.	-	.	gene_id "LOC115223565"; db_xref "GeneID:115223565"; gbkey "mRNA"; gene "LOC115223565"; ID ""; gene_name "LOC115223565"; transcript_id "XM_036511286.1"; product "rho guanine nucleotide exchange factor 28, transcript variant X5"; exon_number "48"; model_evidence "Supporting evidence includes similarity to: 1 Protein, and 100% coverage of the annotated genomic feature by RNAseq alignments, including 13 samples with support for all annotated introns";
NC_042998.1	Gnomon	exon	2586125	2586220	.	-	.	gene_id "LOC115223565"; db_xref "GeneID:115223565"; gbkey "mRNA"; gene "LOC115223565"; ID ""; gene_name "LOC115223565"; transcript_id "XM_036511286.1"; product "rho guanine nucleotide exchange factor 28, transcript variant X5"; exon_number "47"; model_evidence "Supporting evidence includes similarity to: 1 Protein, and 100% coverage of the annotated genomic feature by RNAseq alignments, including 13 samples with support for all annotated introns";
NC_042998.1	Gnomon	exon	2587304	2587409	.	-	.	gene_id "LOC115223565"; db_xref "GeneID:115223565"; gbkey "mRNA"; gene "LOC115223565"; ID ""; gene_name "LOC115223565"; transcript_id "XM_036511286.1"; product "rho guanine nucleotide exchange factor 28, transcript variant X5"; exon_number "46"; model_evidence "Supporting evidence includes similarity to: 1 Protein, and 100% coverage of the annotated genomic feature by RNAseq alignments, including 13 samples with support for all annotated introns";
NC_042998.1	Gnomon	exon	2588541	2588575	.	-	.	gene_id "LOC115223565"; db_xref "GeneID:115223565"; gbkey "mRNA"; gene "LOC115223565"; ID ""; gene_name "LOC115223565"; transcript_id "XM_036511286.1"; product "rho guanine nucleotide exchange factor 28, transcript variant X5"; exon_number "45"; model_evidence "Supporting evidence includes similarity to: 1 Protein, and 100% coverage of the annotated genomic feature by RNAseq alignments, including 13 samples with support for all annotated introns";
NC_042998.1	Gnomon	exon	2592553	2592798	.	-	.	gene_id "LOC115223565"; db_xref "GeneID:115223565"; gbkey "mRNA"; gene "LOC115223565"; ID ""; gene_name "LOC115223565"; transcript_id "XM_036511286.1"; product "rho guanine nucleotide exchange factor 28, transcript variant X5"; exon_number "44"; model_evidence "Supporting evidence includes similarity to: 1 Protein, and 100% coverage of the annotated genomic feature by RNAseq alignments, including 13 samples with support for all annotated introns";
NC_042998.1	Gnomon	exon	2593197	2593291	.	-	.	gene_id "LOC115223565"; db_xref "GeneID:115223565"; gbkey "mRNA"; gene "LOC115223565"; ID ""; gene_name "LOC115223565"; transcript_id "XM_036511286.1"; product "rho guanine nucleotide exchange factor 28, transcript variant X5"; exon_number "43"; model_evidence "Supporting evidence includes similarity to: 1 Protein, and 100% coverage of the annotated genomic feature by RNAseq alignments, including 13 samples with support for all annotated introns";
NC_042998.1	Gnomon	exon	2595831	2595983	.	-	.	gene_id "LOC115223565"; db_xref "GeneID:115223565"; gbkey "mRNA"; gene "LOC115223565"; ID ""; gene_name "LOC115223565"; transcript_id "XM_036511286.1"; product "rho guanine nucleotide exchange factor 28, transcript variant X5"; exon_number "42"; model_evidence "Supporting evidence includes similarity to: 1 Protein, and 100% coverage of the annotated genomic feature by RNAseq alignments, including 13 samples with support for all annotated introns";
NC_042998.1	Gnomon	exon	2607801	2607864	.	-	.	gene_id "LOC115223565"; db_xref "GeneID:115223565"; gbkey "mRNA"; gene "LOC115223565"; ID ""; gene_name "LOC115223565"; transcript_id "XM_036511286.1"; product "rho guanine nucleotide exchange factor 28, transcript variant X5"; exon_number "41"; model_evidence "Supporting evidence includes similarity to: 1 Protein, and 100% coverage of the annotated genomic feature by RNAseq alignments, including 13 samples with support for all annotated introns";
NC_042998.1	Gnomon	exon	2609206	2609378	.	-	.	gene_id "LOC115223565"; db_xref "GeneID:115223565"; gbkey "mRNA"; gene "LOC115223565"; ID ""; gene_name "LOC115223565"; transcript_id "XM_036511286.1"; product "rho guanine nucleotide exchange factor 28, transcript variant X5"; exon_number "40"; model_evidence "Supporting evidence includes similarity to: 1 Protein, and 100% coverage of the annotated genomic feature by RNAseq alignments, including 13 samples with support for all annotated introns";
NC_042998.1	Gnomon	exon	2612425	2612511	.	-	.	gene_id "LOC115223565"; db_xref "GeneID:115223565"; gbkey "mRNA"; gene "LOC115223565"; ID ""; gene_name "LOC115223565"; transcript_id "XM_036511286.1"; product "rho guanine nucleotide exchange factor 28, transcript variant X5"; exon_number "39"; model_evidence "Supporting evidence includes similarity to: 1 Protein, and 100% coverage of the annotated genomic feature by RNAseq alignments, including 13 samples with support for all annotated introns";
NC_042998.1	Gnomon	exon	2615877	2616066	.	-	.	gene_id "LOC115223565"; db_xref "GeneID:115223565"; gbkey "mRNA"; gene "LOC115223565"; ID ""; gene_name "LOC115223565"; transcript_id "XM_036511286.1"; product "rho guanine nucleotide exchange factor 28, transcript variant X5"; exon_number "38"; model_evidence "Supporting evidence includes similarity to: 1 Protein, and 100% coverage of the annotated genomic feature by RNAseq alignments, including 13 samples with support for all annotated introns";
NC_042998.1	Gnomon	exon	2617124	2617209	.	-	.	gene_id "LOC115223565"; db_xref "GeneID:115223565"; gbkey "mRNA"; gene "LOC115223565"; ID ""; gene_name "LOC115223565"; transcript_id "XM_036511286.1"; product "rho guanine nucleotide exchange factor 28, transcript variant X5"; exon_number "37"; model_evidence "Supporting evidence includes similarity to: 1 Protein, and 100% coverage of the annotated genomic feature by RNAseq alignments, including 13 samples with support for all annotated introns";
NC_042998.1	Gnomon	exon	2620405	2620486	.	-	.	gene_id "LOC115223565"; db_xref "GeneID:115223565"; gbkey "mRNA"; gene "LOC115223565"; ID ""; gene_name "LOC115223565"; transcript_id "XM_036511286.1"; product "rho guanine nucleotide exchange factor 28, transcript variant X5"; exon_number "36"; model_evidence "Supporting evidence includes similarity to: 1 Protein, and 100% coverage of the annotated genomic feature by RNAseq alignments, including 13 samples with support for all annotated introns";
NC_042998.1	Gnomon	exon	2622261	2622427	.	-	.	gene_id "LOC115223565"; db_xref "GeneID:115223565"; gbkey "mRNA"; gene "LOC115223565"; ID ""; gene_name "LOC115223565"; transcript_id "XM_036511286.1"; product "rho guanine nucleotide exchange factor 28, transcript variant X5"; exon_number "35"; model_evidence "Supporting evidence includes similarity to: 1 Protein, and 100% coverage of the annotated genomic feature by RNAseq alignments, including 13 samples with support for all annotated introns";
NC_042998.1	Gnomon	exon	2623492	2623609	.	-	.	gene_id "LOC115223565"; db_xref "GeneID:115223565"; gbkey "mRNA"; gene "LOC115223565"; ID ""; gene_name "LOC115223565"; transcript_id "XM_036511286.1"; product "rho guanine nucleotide exchange factor 28, transcript variant X5"; exon_number "34"; model_evidence "Supporting evidence includes similarity to: 1 Protein, and 100% coverage of the annotated genomic feature by RNAseq alignments, including 13 samples with support for all annotated introns";
NC_042998.1	Gnomon	exon	2624980	2625102	.	-	.	gene_id "LOC115223565"; db_xref "GeneID:115223565"; gbkey "mRNA"; gene "LOC115223565"; ID ""; gene_name "LOC115223565"; transcript_id "XM_036511286.1"; product "rho guanine nucleotide exchange factor 28, transcript variant X5"; exon_number "33"; model_evidence "Supporting evidence includes similarity to: 1 Protein, and 100% coverage of the annotated genomic feature by RNAseq alignments, including 13 samples with support for all annotated introns";
NC_042998.1	Gnomon	exon	2626566	2626745	.	-	.	gene_id "LOC115223565"; db_xref "GeneID:115223565"; gbkey "mRNA"; gene "LOC115223565"; ID ""; gene_name "LOC115223565"; transcript_id "XM_036511286.1"; product "rho guanine nucleotide exchange factor 28, transcript variant X5"; exon_number "32"; model_evidence "Supporting evidence includes similarity to: 1 Protein, and 100% coverage of the annotated genomic feature by RNAseq alignments, including 13 samples with support for all annotated introns";
NC_042998.1	Gnomon	exon	2627463	2627515	.	-	.	gene_id "LOC115223565"; db_xref "GeneID:115223565"; gbkey "mRNA"; gene "LOC115223565"; ID ""; gene_name "LOC115223565"; transcript_id "XM_036511286.1"; product "rho guanine nucleotide exchange factor 28, transcript variant X5"; exon_number "31"; model_evidence "Supporting evidence includes similarity to: 1 Protein, and 100% coverage of the annotated genomic feature by RNAseq alignments, including 13 samples with support for all annotated introns";
NC_042998.1	Gnomon	exon	2628789	2628840	.	-	.	gene_id "LOC115223565"; db_xref "GeneID:115223565"; gbkey "mRNA"; gene "LOC115223565"; ID ""; gene_name "LOC115223565"; transcript_id "XM_036511286.1"; product "rho guanine nucleotide exchange factor 28, transcript variant X5"; exon_number "30"; model_evidence "Supporting evidence includes similarity to: 1 Protein, and 100% coverage of the annotated genomic feature by RNAseq alignments, including 13 samples with support for all annotated introns";
NC_042998.1	Gnomon	exon	2630482	2630576	.	-	.	gene_id "LOC115223565"; db_xref "GeneID:115223565"; gbkey "mRNA"; gene "LOC115223565"; ID ""; gene_name "LOC115223565"; transcript_id "XM_036511286.1"; product "rho guanine nucleotide exchange factor 28, transcript variant X5"; exon_number "29"; model_evidence "Supporting evidence includes similarity to: 1 Protein, and 100% coverage of the annotated genomic feature by RNAseq alignments, including 13 samples with support for all annotated introns";
NC_042998.1	Gnomon	exon	2631159	2631202	.	-	.	gene_id "LOC115223565"; db_xref "GeneID:115223565"; gbkey "mRNA"; gene "LOC115223565"; ID ""; gene_name "LOC115223565"; transcript_id "XM_036511286.1"; product "rho guanine nucleotide exchange factor 28, transcript variant X5"; exon_number "28"; model_evidence "Supporting evidence includes similarity to: 1 Protein, and 100% coverage of the annotated genomic feature by RNAseq alignments, including 13 samples with support for all annotated introns";
NC_042998.1	Gnomon	exon	2633960	2634022	.	-	.	gene_id "LOC115223565"; db_xref "GeneID:115223565"; gbkey "mRNA"; gene "LOC115223565"; ID ""; gene_name "LOC115223565"; transcript_id "XM_036511286.1"; product "rho guanine nucleotide exchange factor 28, transcript variant X5"; exon_number "27"; model_evidence "Supporting evidence includes similarity to: 1 Protein, and 100% coverage of the annotated genomic feature by RNAseq alignments, including 13 samples with support for all annotated introns";
NC_042998.1	Gnomon	exon	2649339	2649367	.	-	.	gene_id "LOC115223565"; db_xref "GeneID:115223565"; gbkey "mRNA"; gene "LOC115223565"; ID ""; gene_name "LOC115223565"; transcript_id "XM_036511286.1"; product "rho guanine nucleotide exchange factor 28, transcript variant X5"; exon_number "26"; model_evidence "Supporting evidence includes similarity to: 1 Protein, and 100% coverage of the annotated genomic feature by RNAseq alignments, including 13 samples with support for all annotated introns";
NC_042998.1	Gnomon	exon	2658142	2658203	.	-	.	gene_id "LOC115223565"; db_xref "GeneID:115223565"; gbkey "mRNA"; gene "LOC115223565"; ID ""; gene_name "LOC115223565"; transcript_id "XM_036511286.1"; product "rho guanine nucleotide exchange factor 28, transcript variant X5"; exon_number "25"; model_evidence "Supporting evidence includes similarity to: 1 Protein, and 100% coverage of the annotated genomic feature by RNAseq alignments, including 13 samples with support for all annotated introns";
NC_042998.1	Gnomon	exon	2659201	2659261	.	-	.	gene_id "LOC115223565"; db_xref "GeneID:115223565"; gbkey "mRNA"; gene "LOC115223565"; ID ""; gene_name "LOC115223565"; transcript_id "XM_036511286.1"; product "rho guanine nucleotide exchange factor 28, transcript variant X5"; exon_number "24"; model_evidence "Supporting evidence includes similarity to: 1 Protein, and 100% coverage of the annotated genomic feature by RNAseq alignments, including 13 samples with support for all annotated introns";
NC_042998.1	Gnomon	exon	2667054	2667127	.	-	.	gene_id "LOC115223565"; db_xref "GeneID:115223565"; gbkey "mRNA"; gene "LOC115223565"; ID ""; gene_name "LOC115223565"; transcript_id "XM_036511286.1"; product "rho guanine nucleotide exchange factor 28, transcript variant X5"; exon_number "23"; model_evidence "Supporting evidence includes similarity to: 1 Protein, and 100% coverage of the annotated genomic feature by RNAseq alignments, including 13 samples with support for all annotated introns";
NC_042998.1	Gnomon	exon	2681146	2681278	.	-	.	gene_id "LOC115223565"; db_xref "GeneID:115223565"; gbkey "mRNA"; gene "LOC115223565"; ID ""; gene_name "LOC115223565"; transcript_id "XM_036511286.1"; product "rho guanine nucleotide exchange factor 28, transcript variant X5"; exon_number "22"; model_evidence "Supporting evidence includes similarity to: 1 Protein, and 100% coverage of the annotated genomic feature by RNAseq alignments, including 13 samples with support for all annotated introns";
NC_042998.1	Gnomon	exon	2726045	2726153	.	-	.	gene_id "LOC115223565"; db_xref "GeneID:115223565"; gbkey "mRNA"; gene "LOC115223565"; ID ""; gene_name "LOC115223565"; transcript_id "XM_036511286.1"; product "rho guanine nucleotide exchange factor 28, transcript variant X5"; exon_number "21"; model_evidence "Supporting evidence includes similarity to: 1 Protein, and 100% coverage of the annotated genomic feature by RNAseq alignments, including 13 samples with support for all annotated introns";
NC_042998.1	Gnomon	exon	2728470	2728604	.	-	.	gene_id "LOC115223565"; db_xref "GeneID:115223565"; gbkey "mRNA"; gene "LOC115223565"; ID ""; gene_name "LOC115223565"; transcript_id "XM_036511286.1"; product "rho guanine nucleotide exchange factor 28, transcript variant X5"; exon_number "20"; model_evidence "Supporting evidence includes similarity to: 1 Protein, and 100% coverage of the annotated genomic feature by RNAseq alignments, including 13 samples with support for all annotated introns";
NC_042998.1	Gnomon	exon	2742383	2742416	.	-	.	gene_id "LOC115223565"; db_xref "GeneID:115223565"; gbkey "mRNA"; gene "LOC115223565"; ID ""; gene_name "LOC115223565"; transcript_id "XM_036511286.1"; product "rho guanine nucleotide exchange factor 28, transcript variant X5"; exon_number "19"; model_evidence "Supporting evidence includes similarity to: 1 Protein, and 100% coverage of the annotated genomic feature by RNAseq alignments, including 13 samples with support for all annotated introns";
NC_042998.1	Gnomon	exon	2744032	2744191	.	-	.	gene_id "LOC115223565"; db_xref "GeneID:115223565"; gbkey "mRNA"; gene "LOC115223565"; ID ""; gene_name "LOC115223565"; transcript_id "XM_036511286.1"; product "rho guanine nucleotide exchange factor 28, transcript variant X5"; exon_number "18"; model_evidence "Supporting evidence includes similarity to: 1 Protein, and 100% coverage of the annotated genomic feature by RNAseq alignments, including 13 samples with support for all annotated introns";
NC_042998.1	Gnomon	exon	2748763	2748824	.	-	.	gene_id "LOC115223565"; db_xref "GeneID:115223565"; gbkey "mRNA"; gene "LOC115223565"; ID ""; gene_name "LOC115223565"; transcript_id "XM_036511286.1"; product "rho guanine nucleotide exchange factor 28, transcript variant X5"; exon_number "17"; model_evidence "Supporting evidence includes similarity to: 1 Protein, and 100% coverage of the annotated genomic feature by RNAseq alignments, including 13 samples with support for all annotated introns";
NC_042998.1	Gnomon	exon	2754073	2754245	.	-	.	gene_id "LOC115223565"; db_xref "GeneID:115223565"; gbkey "mRNA"; gene "LOC115223565"; ID ""; gene_name "LOC115223565"; transcript_id "XM_036511286.1"; product "rho guanine nucleotide exchange factor 28, transcript variant X5"; exon_number "16"; model_evidence "Supporting evidence includes similarity to: 1 Protein, and 100% coverage of the annotated genomic feature by RNAseq alignments, including 13 samples with support for all annotated introns";
NC_042998.1	Gnomon	exon	2756515	2757019	.	-	.	gene_id "LOC115223565"; db_xref "GeneID:115223565"; gbkey "mRNA"; gene "LOC115223565"; ID ""; gene_name "LOC115223565"; transcript_id "XM_036511286.1"; product "rho guanine nucleotide exchange factor 28, transcript variant X5"; exon_number "15"; model_evidence "Supporting evidence includes similarity to: 1 Protein, and 100% coverage of the annotated genomic feature by RNAseq alignments, including 13 samples with support for all annotated introns";
NC_042998.1	Gnomon	exon	2761893	2761986	.	-	.	gene_id "LOC115223565"; db_xref "GeneID:115223565"; gbkey "mRNA"; gene "LOC115223565"; ID ""; gene_name "LOC115223565"; transcript_id "XM_036511286.1"; product "rho guanine nucleotide exchange factor 28, transcript variant X5"; exon_number "14"; model_evidence "Supporting evidence includes similarity to: 1 Protein, and 100% coverage of the annotated genomic feature by RNAseq alignments, including 13 samples with support for all annotated introns";
NC_042998.1	Gnomon	exon	2790424	2790500	.	-	.	gene_id "LOC115223565"; db_xref "GeneID:115223565"; gbkey "mRNA"; gene "LOC115223565"; ID ""; gene_name "LOC115223565"; transcript_id "XM_036511286.1"; product "rho guanine nucleotide exchange factor 28, transcript variant X5"; exon_number "13"; model_evidence "Supporting evidence includes similarity to: 1 Protein, and 100% coverage of the annotated genomic feature by RNAseq alignments, including 13 samples with support for all annotated introns";
NC_042998.1	Gnomon	exon	2877190	2877222	.	-	.	gene_id "LOC115223565"; db_xref "GeneID:115223565"; gbkey "mRNA"; gene "LOC115223565"; ID ""; gene_name "LOC115223565"; transcript_id "XM_036511286.1"; product "rho guanine nucleotide exchange factor 28, transcript variant X5"; exon_number "12"; model_evidence "Supporting evidence includes similarity to: 1 Protein, and 100% coverage of the annotated genomic feature by RNAseq alignments, including 13 samples with support for all annotated introns";
NC_042998.1	Gnomon	exon	2887102	2889447	.	-	.	gene_id "LOC115223565"; db_xref "GeneID:115223565"; gbkey "mRNA"; gene "LOC115223565"; ID ""; gene_name "LOC115223565"; transcript_id "XM_036511286.1"; product "rho guanine nucleotide exchange factor 28, transcript variant X5"; exon_number "11"; model_evidence "Supporting evidence includes similarity to: 1 Protein, and 100% coverage of the annotated genomic feature by RNAseq alignments, including 13 samples with support for all annotated introns";
NC_042998.1	Gnomon	exon	2893455	2893550	.	-	.	gene_id "LOC115223565"; db_xref "GeneID:115223565"; gbkey "mRNA"; gene "LOC115223565"; ID ""; gene_name "LOC115223565"; transcript_id "XM_036511286.1"; product "rho guanine nucleotide exchange factor 28, transcript variant X5"; exon_number "10"; model_evidence "Supporting evidence includes similarity to: 1 Protein, and 100% coverage of the annotated genomic feature by RNAseq alignments, including 13 samples with support for all annotated introns";
NC_042998.1	Gnomon	exon	2900928	2901049	.	-	.	gene_id "LOC115223565"; db_xref "GeneID:115223565"; gbkey "mRNA"; gene "LOC115223565"; ID ""; gene_name "LOC115223565"; transcript_id "XM_036511286.1"; product "rho guanine nucleotide exchange factor 28, transcript variant X5"; exon_number "9"; model_evidence "Supporting evidence includes similarity to: 1 Protein, and 100% coverage of the annotated genomic feature by RNAseq alignments, including 13 samples with support for all annotated introns";
NC_042998.1	Gnomon	exon	2919406	2919589	.	-	.	gene_id "LOC115223565"; db_xref "GeneID:115223565"; gbkey "mRNA"; gene "LOC115223565"; ID ""; gene_name "LOC115223565"; transcript_id "XM_036511286.1"; product "rho guanine nucleotide exchange factor 28, transcript variant X5"; exon_number "8"; model_evidence "Supporting evidence includes similarity to: 1 Protein, and 100% coverage of the annotated genomic feature by RNAseq alignments, including 13 samples with support for all annotated introns";
NC_042998.1	Gnomon	exon	2940812	2941087	.	-	.	gene_id "LOC115223565"; db_xref "GeneID:115223565"; gbkey "mRNA"; gene "LOC115223565"; ID ""; gene_name "LOC115223565"; transcript_id "XM_036511286.1"; product "rho guanine nucleotide exchange factor 28, transcript variant X5"; exon_number "7"; model_evidence "Supporting evidence includes similarity to: 1 Protein, and 100% coverage of the annotated genomic feature by RNAseq alignments, including 13 samples with support for all annotated introns";
NC_042998.1	Gnomon	exon	2953378	2953522	.	-	.	gene_id "LOC115223565"; db_xref "GeneID:115223565"; gbkey "mRNA"; gene "LOC115223565"; ID ""; gene_name "LOC115223565"; transcript_id "XM_036511286.1"; product "rho guanine nucleotide exchange factor 28, transcript variant X5"; exon_number "6"; model_evidence "Supporting evidence includes similarity to: 1 Protein, and 100% coverage of the annotated genomic feature by RNAseq alignments, including 13 samples with support for all annotated introns";
NC_042998.1	Gnomon	exon	2970349	2970392	.	-	.	gene_id "LOC115223565"; db_xref "GeneID:115223565"; gbkey "mRNA"; gene "LOC115223565"; ID ""; gene_name "LOC115223565"; transcript_id "XM_036511286.1"; product "rho guanine nucleotide exchange factor 28, transcript variant X5"; exon_number "5"; model_evidence "Supporting evidence includes similarity to: 1 Protein, and 100% coverage of the annotated genomic feature by RNAseq alignments, including 13 samples with support for all annotated introns";
NC_042998.1	Gnomon	exon	2990089	2990238	.	-	.	gene_id "LOC115223565"; db_xref "GeneID:115223565"; gbkey "mRNA"; gene "LOC115223565"; ID ""; gene_name "LOC115223565"; transcript_id "XM_036511286.1"; product "rho guanine nucleotide exchange factor 28, transcript variant X5"; exon_number "4"; model_evidence "Supporting evidence includes similarity to: 1 Protein, and 100% coverage of the annotated genomic feature by RNAseq alignments, including 13 samples with support for all annotated introns";
NC_042998.1	Gnomon	exon	3009521	3009595	.	-	.	gene_id "LOC115223565"; db_xref "GeneID:115223565"; gbkey "mRNA"; gene "LOC115223565"; ID ""; gene_name "LOC115223565"; transcript_id "XM_036511286.1"; product "rho guanine nucleotide exchange factor 28, transcript variant X5"; exon_number "3"; model_evidence "Supporting evidence includes similarity to: 1 Protein, and 100% coverage of the annotated genomic feature by RNAseq alignments, including 13 samples with support for all annotated introns";
NC_042998.1	Gnomon	exon	3016859	3016985	.	-	.	gene_id "LOC115223565"; db_xref "GeneID:115223565"; gbkey "mRNA"; gene "LOC115223565"; ID ""; gene_name "LOC115223565"; transcript_id "XM_036511286.1"; product "rho guanine nucleotide exchange factor 28, transcript variant X5"; exon_number "2"; model_evidence "Supporting evidence includes similarity to: 1 Protein, and 100% coverage of the annotated genomic feature by RNAseq alignments, including 13 samples with support for all annotated introns";
NC_042998.1	Gnomon	exon	3069194	3069315	.	-	.	gene_id "LOC115223565"; db_xref "GeneID:115223565"; gbkey "mRNA"; gene "LOC115223565"; ID ""; gene_name "LOC115223565"; transcript_id "XM_036511286.1"; product "rho guanine nucleotide exchange factor 28, transcript variant X5"; exon_number "1"; model_evidence "Supporting evidence includes similarity to: 1 Protein, and 100% coverage of the annotated genomic feature by RNAseq alignments, including 13 samples with support for all annotated introns";
NC_042998.1	Gnomon	start_codon	2990216	2990218	.	-	0	gene_id "LOC115223565"; db_xref "GeneID:115223565"; gbkey "CDS"; gene "LOC115223565"; ID ""; gene_name "LOC115223565"; transcript_id "XM_036511286.1"; product "uncharacterized protein LOC115223565 isoform X3"; protein_id "XP_036367179.1"; exon_number "4";
NC_042998.1	Gnomon	stop_codon	2584508	2584510	.	-	0	gene_id "LOC115223565"; db_xref "GeneID:115223565"; gbkey "CDS"; gene "LOC115223565"; ID ""; gene_name "LOC115223565"; transcript_id "XM_036511286.1"; product "uncharacterized protein LOC115223565 isoform X3"; protein_id "XP_036367179.1"; exon_number "48";
NC_042998.1	Gnomon	transcript	2578564	3069315	.	-	.	gene_id "LOC115223565"; ID "XM_036511293.1"; gene_name "LOC115223565"; transcript_id "XM_036511293.1";
NC_042998.1	Gnomon	CDS	2584511	2585134	.	-	0	gene_id "LOC115223565"; db_xref "GeneID:115223565"; gbkey "CDS"; gene "LOC115223565"; ID ""; gene_name "LOC115223565"; transcript_id "XM_036511293.1"; product "A-kinase anchor protein 13 isoform X4"; protein_id "XP_036367186.1"; exon_number "48";
NC_042998.1	Gnomon	CDS	2586125	2586220	.	-	0	gene_id "LOC115223565"; db_xref "GeneID:115223565"; gbkey "CDS"; gene "LOC115223565"; ID ""; gene_name "LOC115223565"; transcript_id "XM_036511293.1"; product "A-kinase anchor protein 13 isoform X4"; protein_id "XP_036367186.1"; exon_number "47";
NC_042998.1	Gnomon	CDS	2587304	2587409	.	-	1	gene_id "LOC115223565"; db_xref "GeneID:115223565"; gbkey "CDS"; gene "LOC115223565"; ID ""; gene_name "LOC115223565"; transcript_id "XM_036511293.1"; product "A-kinase anchor protein 13 isoform X4"; protein_id "XP_036367186.1"; exon_number "46";
NC_042998.1	Gnomon	CDS	2588541	2588575	.	-	0	gene_id "LOC115223565"; db_xref "GeneID:115223565"; gbkey "CDS"; gene "LOC115223565"; ID ""; gene_name "LOC115223565"; transcript_id "XM_036511293.1"; product "A-kinase anchor protein 13 isoform X4"; protein_id "XP_036367186.1"; exon_number "45";
NC_042998.1	Gnomon	CDS	2592553	2592798	.	-	0	gene_id "LOC115223565"; db_xref "GeneID:115223565"; gbkey "CDS"; gene "LOC115223565"; ID ""; gene_name "LOC115223565"; transcript_id "XM_036511293.1"; product "A-kinase anchor protein 13 isoform X4"; protein_id "XP_036367186.1"; exon_number "44";
NC_042998.1	Gnomon	CDS	2593197	2593291	.	-	2	gene_id "LOC115223565"; db_xref "GeneID:115223565"; gbkey "CDS"; gene "LOC115223565"; ID ""; gene_name "LOC115223565"; transcript_id "XM_036511293.1"; product "A-kinase anchor protein 13 isoform X4"; protein_id "XP_036367186.1"; exon_number "43";
NC_042998.1	Gnomon	CDS	2595831	2595983	.	-	2	gene_id "LOC115223565"; db_xref "GeneID:115223565"; gbkey "CDS"; gene "LOC115223565"; ID ""; gene_name "LOC115223565"; transcript_id "XM_036511293.1"; product "A-kinase anchor protein 13 isoform X4"; protein_id "XP_036367186.1"; exon_number "42";
NC_042998.1	Gnomon	CDS	2607801	2607864	.	-	0	gene_id "LOC115223565"; db_xref "GeneID:115223565"; gbkey "CDS"; gene "LOC115223565"; ID ""; gene_name "LOC115223565"; transcript_id "XM_036511293.1"; product "A-kinase anchor protein 13 isoform X4"; protein_id "XP_036367186.1"; exon_number "41";
NC_042998.1	Gnomon	CDS	2609206	2609378	.	-	2	gene_id "LOC115223565"; db_xref "GeneID:115223565"; gbkey "CDS"; gene "LOC115223565"; ID ""; gene_name "LOC115223565"; transcript_id "XM_036511293.1"; product "A-kinase anchor protein 13 isoform X4"; protein_id "XP_036367186.1"; exon_number "40";
NC_042998.1	Gnomon	CDS	2612425	2612511	.	-	2	gene_id "LOC115223565"; db_xref "GeneID:115223565"; gbkey "CDS"; gene "LOC115223565"; ID ""; gene_name "LOC115223565"; transcript_id "XM_036511293.1"; product "A-kinase anchor protein 13 isoform X4"; protein_id "XP_036367186.1"; exon_number "39";
NC_042998.1	Gnomon	CDS	2615877	2616066	.	-	0	gene_id "LOC115223565"; db_xref "GeneID:115223565"; gbkey "CDS"; gene "LOC115223565"; ID ""; gene_name "LOC115223565"; transcript_id "XM_036511293.1"; product "A-kinase anchor protein 13 isoform X4"; protein_id "XP_036367186.1"; exon_number "38";
NC_042998.1	Gnomon	CDS	2617124	2617209	.	-	2	gene_id "LOC115223565"; db_xref "GeneID:115223565"; gbkey "CDS"; gene "LOC115223565"; ID ""; gene_name "LOC115223565"; transcript_id "XM_036511293.1"; product "A-kinase anchor protein 13 isoform X4"; protein_id "XP_036367186.1"; exon_number "37";
NC_042998.1	Gnomon	CDS	2620405	2620486	.	-	0	gene_id "LOC115223565"; db_xref "GeneID:115223565"; gbkey "CDS"; gene "LOC115223565"; ID ""; gene_name "LOC115223565"; transcript_id "XM_036511293.1"; product "A-kinase anchor protein 13 isoform X4"; protein_id "XP_036367186.1"; exon_number "36";
NC_042998.1	Gnomon	CDS	2622261	2622427	.	-	2	gene_id "LOC115223565"; db_xref "GeneID:115223565"; gbkey "CDS"; gene "LOC115223565"; ID ""; gene_name "LOC115223565"; transcript_id "XM_036511293.1"; product "A-kinase anchor protein 13 isoform X4"; protein_id "XP_036367186.1"; exon_number "35";
NC_042998.1	Gnomon	CDS	2623492	2623609	.	-	0	gene_id "LOC115223565"; db_xref "GeneID:115223565"; gbkey "CDS"; gene "LOC115223565"; ID ""; gene_name "LOC115223565"; transcript_id "XM_036511293.1"; product "A-kinase anchor protein 13 isoform X4"; protein_id "XP_036367186.1"; exon_number "34";
NC_042998.1	Gnomon	CDS	2624980	2625102	.	-	0	gene_id "LOC115223565"; db_xref "GeneID:115223565"; gbkey "CDS"; gene "LOC115223565"; ID ""; gene_name "LOC115223565"; transcript_id "XM_036511293.1"; product "A-kinase anchor protein 13 isoform X4"; protein_id "XP_036367186.1"; exon_number "33";
NC_042998.1	Gnomon	CDS	2626566	2626745	.	-	0	gene_id "LOC115223565"; db_xref "GeneID:115223565"; gbkey "CDS"; gene "LOC115223565"; ID ""; gene_name "LOC115223565"; transcript_id "XM_036511293.1"; product "A-kinase anchor protein 13 isoform X4"; protein_id "XP_036367186.1"; exon_number "32";
NC_042998.1	Gnomon	CDS	2627463	2627515	.	-	2	gene_id "LOC115223565"; db_xref "GeneID:115223565"; gbkey "CDS"; gene "LOC115223565"; ID ""; gene_name "LOC115223565"; transcript_id "XM_036511293.1"; product "A-kinase anchor protein 13 isoform X4"; protein_id "XP_036367186.1"; exon_number "31";
NC_042998.1	Gnomon	CDS	2628789	2628840	.	-	0	gene_id "LOC115223565"; db_xref "GeneID:115223565"; gbkey "CDS"; gene "LOC115223565"; ID ""; gene_name "LOC115223565"; transcript_id "XM_036511293.1"; product "A-kinase anchor protein 13 isoform X4"; protein_id "XP_036367186.1"; exon_number "30";
NC_042998.1	Gnomon	CDS	2630482	2630576	.	-	2	gene_id "LOC115223565"; db_xref "GeneID:115223565"; gbkey "CDS"; gene "LOC115223565"; ID ""; gene_name "LOC115223565"; transcript_id "XM_036511293.1"; product "A-kinase anchor protein 13 isoform X4"; protein_id "XP_036367186.1"; exon_number "29";
NC_042998.1	Gnomon	CDS	2631159	2631202	.	-	1	gene_id "LOC115223565"; db_xref "GeneID:115223565"; gbkey "CDS"; gene "LOC115223565"; ID ""; gene_name "LOC115223565"; transcript_id "XM_036511293.1"; product "A-kinase anchor protein 13 isoform X4"; protein_id "XP_036367186.1"; exon_number "28";
NC_042998.1	Gnomon	CDS	2633960	2634022	.	-	1	gene_id "LOC115223565"; db_xref "GeneID:115223565"; gbkey "CDS"; gene "LOC115223565"; ID ""; gene_name "LOC115223565"; transcript_id "XM_036511293.1"; product "A-kinase anchor protein 13 isoform X4"; protein_id "XP_036367186.1"; exon_number "27";
NC_042998.1	Gnomon	CDS	2649339	2649367	.	-	0	gene_id "LOC115223565"; db_xref "GeneID:115223565"; gbkey "CDS"; gene "LOC115223565"; ID ""; gene_name "LOC115223565"; transcript_id "XM_036511293.1"; product "A-kinase anchor protein 13 isoform X4"; protein_id "XP_036367186.1"; exon_number "26";
NC_042998.1	Gnomon	CDS	2658142	2658203	.	-	2	gene_id "LOC115223565"; db_xref "GeneID:115223565"; gbkey "CDS"; gene "LOC115223565"; ID ""; gene_name "LOC115223565"; transcript_id "XM_036511293.1"; product "A-kinase anchor protein 13 isoform X4"; protein_id "XP_036367186.1"; exon_number "25";
NC_042998.1	Gnomon	CDS	2659201	2659261	.	-	0	gene_id "LOC115223565"; db_xref "GeneID:115223565"; gbkey "CDS"; gene "LOC115223565"; ID ""; gene_name "LOC115223565"; transcript_id "XM_036511293.1"; product "A-kinase anchor protein 13 isoform X4"; protein_id "XP_036367186.1"; exon_number "24";
NC_042998.1	Gnomon	CDS	2667054	2667127	.	-	2	gene_id "LOC115223565"; db_xref "GeneID:115223565"; gbkey "CDS"; gene "LOC115223565"; ID ""; gene_name "LOC115223565"; transcript_id "XM_036511293.1"; product "A-kinase anchor protein 13 isoform X4"; protein_id "XP_036367186.1"; exon_number "23";
NC_042998.1	Gnomon	CDS	2681146	2681278	.	-	0	gene_id "LOC115223565"; db_xref "GeneID:115223565"; gbkey "CDS"; gene "LOC115223565"; ID ""; gene_name "LOC115223565"; transcript_id "XM_036511293.1"; product "A-kinase anchor protein 13 isoform X4"; protein_id "XP_036367186.1"; exon_number "22";
NC_042998.1	Gnomon	CDS	2726045	2726153	.	-	1	gene_id "LOC115223565"; db_xref "GeneID:115223565"; gbkey "CDS"; gene "LOC115223565"; ID ""; gene_name "LOC115223565"; transcript_id "XM_036511293.1"; product "A-kinase anchor protein 13 isoform X4"; protein_id "XP_036367186.1"; exon_number "21";
NC_042998.1	Gnomon	CDS	2728470	2728604	.	-	1	gene_id "LOC115223565"; db_xref "GeneID:115223565"; gbkey "CDS"; gene "LOC115223565"; ID ""; gene_name "LOC115223565"; transcript_id "XM_036511293.1"; product "A-kinase anchor protein 13 isoform X4"; protein_id "XP_036367186.1"; exon_number "20";
NC_042998.1	Gnomon	CDS	2738994	2739023	.	-	1	gene_id "LOC115223565"; db_xref "GeneID:115223565"; gbkey "CDS"; gene "LOC115223565"; ID ""; gene_name "LOC115223565"; transcript_id "XM_036511293.1"; product "A-kinase anchor protein 13 isoform X4"; protein_id "XP_036367186.1"; exon_number "19";
NC_042998.1	Gnomon	CDS	2742383	2742416	.	-	2	gene_id "LOC115223565"; db_xref "GeneID:115223565"; gbkey "CDS"; gene "LOC115223565"; ID ""; gene_name "LOC115223565"; transcript_id "XM_036511293.1"; product "A-kinase anchor protein 13 isoform X4"; protein_id "XP_036367186.1"; exon_number "18";
NC_042998.1	Gnomon	CDS	2744032	2744191	.	-	0	gene_id "LOC115223565"; db_xref "GeneID:115223565"; gbkey "CDS"; gene "LOC115223565"; ID ""; gene_name "LOC115223565"; transcript_id "XM_036511293.1"; product "A-kinase anchor protein 13 isoform X4"; protein_id "XP_036367186.1"; exon_number "17";
NC_042998.1	Gnomon	CDS	2748763	2748824	.	-	2	gene_id "LOC115223565"; db_xref "GeneID:115223565"; gbkey "CDS"; gene "LOC115223565"; ID ""; gene_name "LOC115223565"; transcript_id "XM_036511293.1"; product "A-kinase anchor protein 13 isoform X4"; protein_id "XP_036367186.1"; exon_number "16";
NC_042998.1	Gnomon	CDS	2754073	2754245	.	-	1	gene_id "LOC115223565"; db_xref "GeneID:115223565"; gbkey "CDS"; gene "LOC115223565"; ID ""; gene_name "LOC115223565"; transcript_id "XM_036511293.1"; product "A-kinase anchor protein 13 isoform X4"; protein_id "XP_036367186.1"; exon_number "15";
NC_042998.1	Gnomon	CDS	2756515	2757019	.	-	2	gene_id "LOC115223565"; db_xref "GeneID:115223565"; gbkey "CDS"; gene "LOC115223565"; ID ""; gene_name "LOC115223565"; transcript_id "XM_036511293.1"; product "A-kinase anchor protein 13 isoform X4"; protein_id "XP_036367186.1"; exon_number "14";
NC_042998.1	Gnomon	CDS	2761893	2761986	.	-	0	gene_id "LOC115223565"; db_xref "GeneID:115223565"; gbkey "CDS"; gene "LOC115223565"; ID ""; gene_name "LOC115223565"; transcript_id "XM_036511293.1"; product "A-kinase anchor protein 13 isoform X4"; protein_id "XP_036367186.1"; exon_number "13";
NC_042998.1	Gnomon	CDS	2790424	2790500	.	-	2	gene_id "LOC115223565"; db_xref "GeneID:115223565"; gbkey "CDS"; gene "LOC115223565"; ID ""; gene_name "LOC115223565"; transcript_id "XM_036511293.1"; product "A-kinase anchor protein 13 isoform X4"; protein_id "XP_036367186.1"; exon_number "12";
NC_042998.1	Gnomon	CDS	2887102	2889447	.	-	2	gene_id "LOC115223565"; db_xref "GeneID:115223565"; gbkey "CDS"; gene "LOC115223565"; ID ""; gene_name "LOC115223565"; transcript_id "XM_036511293.1"; product "A-kinase anchor protein 13 isoform X4"; protein_id "XP_036367186.1"; exon_number "11";
NC_042998.1	Gnomon	CDS	2893455	2893550	.	-	2	gene_id "LOC115223565"; db_xref "GeneID:115223565"; gbkey "CDS"; gene "LOC115223565"; ID ""; gene_name "LOC115223565"; transcript_id "XM_036511293.1"; product "A-kinase anchor protein 13 isoform X4"; protein_id "XP_036367186.1"; exon_number "10";
NC_042998.1	Gnomon	CDS	2900928	2901049	.	-	1	gene_id "LOC115223565"; db_xref "GeneID:115223565"; gbkey "CDS"; gene "LOC115223565"; ID ""; gene_name "LOC115223565"; transcript_id "XM_036511293.1"; product "A-kinase anchor protein 13 isoform X4"; protein_id "XP_036367186.1"; exon_number "9";
NC_042998.1	Gnomon	CDS	2919406	2919589	.	-	2	gene_id "LOC115223565"; db_xref "GeneID:115223565"; gbkey "CDS"; gene "LOC115223565"; ID ""; gene_name "LOC115223565"; transcript_id "XM_036511293.1"; product "A-kinase anchor protein 13 isoform X4"; protein_id "XP_036367186.1"; exon_number "8";
NC_042998.1	Gnomon	CDS	2940812	2941087	.	-	2	gene_id "LOC115223565"; db_xref "GeneID:115223565"; gbkey "CDS"; gene "LOC115223565"; ID ""; gene_name "LOC115223565"; transcript_id "XM_036511293.1"; product "A-kinase anchor protein 13 isoform X4"; protein_id "XP_036367186.1"; exon_number "7";
NC_042998.1	Gnomon	CDS	2953378	2953522	.	-	0	gene_id "LOC115223565"; db_xref "GeneID:115223565"; gbkey "CDS"; gene "LOC115223565"; ID ""; gene_name "LOC115223565"; transcript_id "XM_036511293.1"; product "A-kinase anchor protein 13 isoform X4"; protein_id "XP_036367186.1"; exon_number "6";
NC_042998.1	Gnomon	CDS	2970349	2970392	.	-	2	gene_id "LOC115223565"; db_xref "GeneID:115223565"; gbkey "CDS"; gene "LOC115223565"; ID ""; gene_name "LOC115223565"; transcript_id "XM_036511293.1"; product "A-kinase anchor protein 13 isoform X4"; protein_id "XP_036367186.1"; exon_number "5";
NC_042998.1	Gnomon	CDS	2990089	2990218	.	-	0	gene_id "LOC115223565"; db_xref "GeneID:115223565"; gbkey "CDS"; gene "LOC115223565"; ID ""; gene_name "LOC115223565"; transcript_id "XM_036511293.1"; product "A-kinase anchor protein 13 isoform X4"; protein_id "XP_036367186.1"; exon_number "4";
NC_042998.1	Gnomon	exon	2578564	2581415	.	-	.	gene_id "LOC115223565"; db_xref "GeneID:115223565"; gbkey "mRNA"; gene "LOC115223565"; ID ""; gene_name "LOC115223565"; transcript_id "XM_036511293.1"; product "rho guanine nucleotide exchange factor 28, transcript variant X6"; exon_number "49"; model_evidence "Supporting evidence includes similarity to: 1 Protein, and 100% coverage of the annotated genomic feature by RNAseq alignments, including 23 samples with support for all annotated introns";
NC_042998.1	Gnomon	exon	2584497	2585134	.	-	.	gene_id "LOC115223565"; db_xref "GeneID:115223565"; gbkey "mRNA"; gene "LOC115223565"; ID ""; gene_name "LOC115223565"; transcript_id "XM_036511293.1"; product "rho guanine nucleotide exchange factor 28, transcript variant X6"; exon_number "48"; model_evidence "Supporting evidence includes similarity to: 1 Protein, and 100% coverage of the annotated genomic feature by RNAseq alignments, including 23 samples with support for all annotated introns";
NC_042998.1	Gnomon	exon	2586125	2586220	.	-	.	gene_id "LOC115223565"; db_xref "GeneID:115223565"; gbkey "mRNA"; gene "LOC115223565"; ID ""; gene_name "LOC115223565"; transcript_id "XM_036511293.1"; product "rho guanine nucleotide exchange factor 28, transcript variant X6"; exon_number "47"; model_evidence "Supporting evidence includes similarity to: 1 Protein, and 100% coverage of the annotated genomic feature by RNAseq alignments, including 23 samples with support for all annotated introns";
NC_042998.1	Gnomon	exon	2587304	2587409	.	-	.	gene_id "LOC115223565"; db_xref "GeneID:115223565"; gbkey "mRNA"; gene "LOC115223565"; ID ""; gene_name "LOC115223565"; transcript_id "XM_036511293.1"; product "rho guanine nucleotide exchange factor 28, transcript variant X6"; exon_number "46"; model_evidence "Supporting evidence includes similarity to: 1 Protein, and 100% coverage of the annotated genomic feature by RNAseq alignments, including 23 samples with support for all annotated introns";
NC_042998.1	Gnomon	exon	2588541	2588575	.	-	.	gene_id "LOC115223565"; db_xref "GeneID:115223565"; gbkey "mRNA"; gene "LOC115223565"; ID ""; gene_name "LOC115223565"; transcript_id "XM_036511293.1"; product "rho guanine nucleotide exchange factor 28, transcript variant X6"; exon_number "45"; model_evidence "Supporting evidence includes similarity to: 1 Protein, and 100% coverage of the annotated genomic feature by RNAseq alignments, including 23 samples with support for all annotated introns";
NC_042998.1	Gnomon	exon	2592553	2592798	.	-	.	gene_id "LOC115223565"; db_xref "GeneID:115223565"; gbkey "mRNA"; gene "LOC115223565"; ID ""; gene_name "LOC115223565"; transcript_id "XM_036511293.1"; product "rho guanine nucleotide exchange factor 28, transcript variant X6"; exon_number "44"; model_evidence "Supporting evidence includes similarity to: 1 Protein, and 100% coverage of the annotated genomic feature by RNAseq alignments, including 23 samples with support for all annotated introns";
NC_042998.1	Gnomon	exon	2593197	2593291	.	-	.	gene_id "LOC115223565"; db_xref "GeneID:115223565"; gbkey "mRNA"; gene "LOC115223565"; ID ""; gene_name "LOC115223565"; transcript_id "XM_036511293.1"; product "rho guanine nucleotide exchange factor 28, transcript variant X6"; exon_number "43"; model_evidence "Supporting evidence includes similarity to: 1 Protein, and 100% coverage of the annotated genomic feature by RNAseq alignments, including 23 samples with support for all annotated introns";
NC_042998.1	Gnomon	exon	2595831	2595983	.	-	.	gene_id "LOC115223565"; db_xref "GeneID:115223565"; gbkey "mRNA"; gene "LOC115223565"; ID ""; gene_name "LOC115223565"; transcript_id "XM_036511293.1"; product "rho guanine nucleotide exchange factor 28, transcript variant X6"; exon_number "42"; model_evidence "Supporting evidence includes similarity to: 1 Protein, and 100% coverage of the annotated genomic feature by RNAseq alignments, including 23 samples with support for all annotated introns";
NC_042998.1	Gnomon	exon	2607801	2607864	.	-	.	gene_id "LOC115223565"; db_xref "GeneID:115223565"; gbkey "mRNA"; gene "LOC115223565"; ID ""; gene_name "LOC115223565"; transcript_id "XM_036511293.1"; product "rho guanine nucleotide exchange factor 28, transcript variant X6"; exon_number "41"; model_evidence "Supporting evidence includes similarity to: 1 Protein, and 100% coverage of the annotated genomic feature by RNAseq alignments, including 23 samples with support for all annotated introns";
NC_042998.1	Gnomon	exon	2609206	2609378	.	-	.	gene_id "LOC115223565"; db_xref "GeneID:115223565"; gbkey "mRNA"; gene "LOC115223565"; ID ""; gene_name "LOC115223565"; transcript_id "XM_036511293.1"; product "rho guanine nucleotide exchange factor 28, transcript variant X6"; exon_number "40"; model_evidence "Supporting evidence includes similarity to: 1 Protein, and 100% coverage of the annotated genomic feature by RNAseq alignments, including 23 samples with support for all annotated introns";
NC_042998.1	Gnomon	exon	2612425	2612511	.	-	.	gene_id "LOC115223565"; db_xref "GeneID:115223565"; gbkey "mRNA"; gene "LOC115223565"; ID ""; gene_name "LOC115223565"; transcript_id "XM_036511293.1"; product "rho guanine nucleotide exchange factor 28, transcript variant X6"; exon_number "39"; model_evidence "Supporting evidence includes similarity to: 1 Protein, and 100% coverage of the annotated genomic feature by RNAseq alignments, including 23 samples with support for all annotated introns";
NC_042998.1	Gnomon	exon	2615877	2616066	.	-	.	gene_id "LOC115223565"; db_xref "GeneID:115223565"; gbkey "mRNA"; gene "LOC115223565"; ID ""; gene_name "LOC115223565"; transcript_id "XM_036511293.1"; product "rho guanine nucleotide exchange factor 28, transcript variant X6"; exon_number "38"; model_evidence "Supporting evidence includes similarity to: 1 Protein, and 100% coverage of the annotated genomic feature by RNAseq alignments, including 23 samples with support for all annotated introns";
NC_042998.1	Gnomon	exon	2617124	2617209	.	-	.	gene_id "LOC115223565"; db_xref "GeneID:115223565"; gbkey "mRNA"; gene "LOC115223565"; ID ""; gene_name "LOC115223565"; transcript_id "XM_036511293.1"; product "rho guanine nucleotide exchange factor 28, transcript variant X6"; exon_number "37"; model_evidence "Supporting evidence includes similarity to: 1 Protein, and 100% coverage of the annotated genomic feature by RNAseq alignments, including 23 samples with support for all annotated introns";
NC_042998.1	Gnomon	exon	2620405	2620486	.	-	.	gene_id "LOC115223565"; db_xref "GeneID:115223565"; gbkey "mRNA"; gene "LOC115223565"; ID ""; gene_name "LOC115223565"; transcript_id "XM_036511293.1"; product "rho guanine nucleotide exchange factor 28, transcript variant X6"; exon_number "36"; model_evidence "Supporting evidence includes similarity to: 1 Protein, and 100% coverage of the annotated genomic feature by RNAseq alignments, including 23 samples with support for all annotated introns";
NC_042998.1	Gnomon	exon	2622261	2622427	.	-	.	gene_id "LOC115223565"; db_xref "GeneID:115223565"; gbkey "mRNA"; gene "LOC115223565"; ID ""; gene_name "LOC115223565"; transcript_id "XM_036511293.1"; product "rho guanine nucleotide exchange factor 28, transcript variant X6"; exon_number "35"; model_evidence "Supporting evidence includes similarity to: 1 Protein, and 100% coverage of the annotated genomic feature by RNAseq alignments, including 23 samples with support for all annotated introns";
NC_042998.1	Gnomon	exon	2623492	2623609	.	-	.	gene_id "LOC115223565"; db_xref "GeneID:115223565"; gbkey "mRNA"; gene "LOC115223565"; ID ""; gene_name "LOC115223565"; transcript_id "XM_036511293.1"; product "rho guanine nucleotide exchange factor 28, transcript variant X6"; exon_number "34"; model_evidence "Supporting evidence includes similarity to: 1 Protein, and 100% coverage of the annotated genomic feature by RNAseq alignments, including 23 samples with support for all annotated introns";
NC_042998.1	Gnomon	exon	2624980	2625102	.	-	.	gene_id "LOC115223565"; db_xref "GeneID:115223565"; gbkey "mRNA"; gene "LOC115223565"; ID ""; gene_name "LOC115223565"; transcript_id "XM_036511293.1"; product "rho guanine nucleotide exchange factor 28, transcript variant X6"; exon_number "33"; model_evidence "Supporting evidence includes similarity to: 1 Protein, and 100% coverage of the annotated genomic feature by RNAseq alignments, including 23 samples with support for all annotated introns";
NC_042998.1	Gnomon	exon	2626566	2626745	.	-	.	gene_id "LOC115223565"; db_xref "GeneID:115223565"; gbkey "mRNA"; gene "LOC115223565"; ID ""; gene_name "LOC115223565"; transcript_id "XM_036511293.1"; product "rho guanine nucleotide exchange factor 28, transcript variant X6"; exon_number "32"; model_evidence "Supporting evidence includes similarity to: 1 Protein, and 100% coverage of the annotated genomic feature by RNAseq alignments, including 23 samples with support for all annotated introns";
NC_042998.1	Gnomon	exon	2627463	2627515	.	-	.	gene_id "LOC115223565"; db_xref "GeneID:115223565"; gbkey "mRNA"; gene "LOC115223565"; ID ""; gene_name "LOC115223565"; transcript_id "XM_036511293.1"; product "rho guanine nucleotide exchange factor 28, transcript variant X6"; exon_number "31"; model_evidence "Supporting evidence includes similarity to: 1 Protein, and 100% coverage of the annotated genomic feature by RNAseq alignments, including 23 samples with support for all annotated introns";
NC_042998.1	Gnomon	exon	2628789	2628840	.	-	.	gene_id "LOC115223565"; db_xref "GeneID:115223565"; gbkey "mRNA"; gene "LOC115223565"; ID ""; gene_name "LOC115223565"; transcript_id "XM_036511293.1"; product "rho guanine nucleotide exchange factor 28, transcript variant X6"; exon_number "30"; model_evidence "Supporting evidence includes similarity to: 1 Protein, and 100% coverage of the annotated genomic feature by RNAseq alignments, including 23 samples with support for all annotated introns";
NC_042998.1	Gnomon	exon	2630482	2630576	.	-	.	gene_id "LOC115223565"; db_xref "GeneID:115223565"; gbkey "mRNA"; gene "LOC115223565"; ID ""; gene_name "LOC115223565"; transcript_id "XM_036511293.1"; product "rho guanine nucleotide exchange factor 28, transcript variant X6"; exon_number "29"; model_evidence "Supporting evidence includes similarity to: 1 Protein, and 100% coverage of the annotated genomic feature by RNAseq alignments, including 23 samples with support for all annotated introns";
NC_042998.1	Gnomon	exon	2631159	2631202	.	-	.	gene_id "LOC115223565"; db_xref "GeneID:115223565"; gbkey "mRNA"; gene "LOC115223565"; ID ""; gene_name "LOC115223565"; transcript_id "XM_036511293.1"; product "rho guanine nucleotide exchange factor 28, transcript variant X6"; exon_number "28"; model_evidence "Supporting evidence includes similarity to: 1 Protein, and 100% coverage of the annotated genomic feature by RNAseq alignments, including 23 samples with support for all annotated introns";
NC_042998.1	Gnomon	exon	2633960	2634022	.	-	.	gene_id "LOC115223565"; db_xref "GeneID:115223565"; gbkey "mRNA"; gene "LOC115223565"; ID ""; gene_name "LOC115223565"; transcript_id "XM_036511293.1"; product "rho guanine nucleotide exchange factor 28, transcript variant X6"; exon_number "27"; model_evidence "Supporting evidence includes similarity to: 1 Protein, and 100% coverage of the annotated genomic feature by RNAseq alignments, including 23 samples with support for all annotated introns";
NC_042998.1	Gnomon	exon	2649339	2649367	.	-	.	gene_id "LOC115223565"; db_xref "GeneID:115223565"; gbkey "mRNA"; gene "LOC115223565"; ID ""; gene_name "LOC115223565"; transcript_id "XM_036511293.1"; product "rho guanine nucleotide exchange factor 28, transcript variant X6"; exon_number "26"; model_evidence "Supporting evidence includes similarity to: 1 Protein, and 100% coverage of the annotated genomic feature by RNAseq alignments, including 23 samples with support for all annotated introns";
NC_042998.1	Gnomon	exon	2658142	2658203	.	-	.	gene_id "LOC115223565"; db_xref "GeneID:115223565"; gbkey "mRNA"; gene "LOC115223565"; ID ""; gene_name "LOC115223565"; transcript_id "XM_036511293.1"; product "rho guanine nucleotide exchange factor 28, transcript variant X6"; exon_number "25"; model_evidence "Supporting evidence includes similarity to: 1 Protein, and 100% coverage of the annotated genomic feature by RNAseq alignments, including 23 samples with support for all annotated introns";
NC_042998.1	Gnomon	exon	2659201	2659261	.	-	.	gene_id "LOC115223565"; db_xref "GeneID:115223565"; gbkey "mRNA"; gene "LOC115223565"; ID ""; gene_name "LOC115223565"; transcript_id "XM_036511293.1"; product "rho guanine nucleotide exchange factor 28, transcript variant X6"; exon_number "24"; model_evidence "Supporting evidence includes similarity to: 1 Protein, and 100% coverage of the annotated genomic feature by RNAseq alignments, including 23 samples with support for all annotated introns";
NC_042998.1	Gnomon	exon	2667054	2667127	.	-	.	gene_id "LOC115223565"; db_xref "GeneID:115223565"; gbkey "mRNA"; gene "LOC115223565"; ID ""; gene_name "LOC115223565"; transcript_id "XM_036511293.1"; product "rho guanine nucleotide exchange factor 28, transcript variant X6"; exon_number "23"; model_evidence "Supporting evidence includes similarity to: 1 Protein, and 100% coverage of the annotated genomic feature by RNAseq alignments, including 23 samples with support for all annotated introns";
NC_042998.1	Gnomon	exon	2681146	2681278	.	-	.	gene_id "LOC115223565"; db_xref "GeneID:115223565"; gbkey "mRNA"; gene "LOC115223565"; ID ""; gene_name "LOC115223565"; transcript_id "XM_036511293.1"; product "rho guanine nucleotide exchange factor 28, transcript variant X6"; exon_number "22"; model_evidence "Supporting evidence includes similarity to: 1 Protein, and 100% coverage of the annotated genomic feature by RNAseq alignments, including 23 samples with support for all annotated introns";
NC_042998.1	Gnomon	exon	2726045	2726153	.	-	.	gene_id "LOC115223565"; db_xref "GeneID:115223565"; gbkey "mRNA"; gene "LOC115223565"; ID ""; gene_name "LOC115223565"; transcript_id "XM_036511293.1"; product "rho guanine nucleotide exchange factor 28, transcript variant X6"; exon_number "21"; model_evidence "Supporting evidence includes similarity to: 1 Protein, and 100% coverage of the annotated genomic feature by RNAseq alignments, including 23 samples with support for all annotated introns";
NC_042998.1	Gnomon	exon	2728470	2728604	.	-	.	gene_id "LOC115223565"; db_xref "GeneID:115223565"; gbkey "mRNA"; gene "LOC115223565"; ID ""; gene_name "LOC115223565"; transcript_id "XM_036511293.1"; product "rho guanine nucleotide exchange factor 28, transcript variant X6"; exon_number "20"; model_evidence "Supporting evidence includes similarity to: 1 Protein, and 100% coverage of the annotated genomic feature by RNAseq alignments, including 23 samples with support for all annotated introns";
NC_042998.1	Gnomon	exon	2738994	2739023	.	-	.	gene_id "LOC115223565"; db_xref "GeneID:115223565"; gbkey "mRNA"; gene "LOC115223565"; ID ""; gene_name "LOC115223565"; transcript_id "XM_036511293.1"; product "rho guanine nucleotide exchange factor 28, transcript variant X6"; exon_number "19"; model_evidence "Supporting evidence includes similarity to: 1 Protein, and 100% coverage of the annotated genomic feature by RNAseq alignments, including 23 samples with support for all annotated introns";
NC_042998.1	Gnomon	exon	2742383	2742416	.	-	.	gene_id "LOC115223565"; db_xref "GeneID:115223565"; gbkey "mRNA"; gene "LOC115223565"; ID ""; gene_name "LOC115223565"; transcript_id "XM_036511293.1"; product "rho guanine nucleotide exchange factor 28, transcript variant X6"; exon_number "18"; model_evidence "Supporting evidence includes similarity to: 1 Protein, and 100% coverage of the annotated genomic feature by RNAseq alignments, including 23 samples with support for all annotated introns";
NC_042998.1	Gnomon	exon	2744032	2744191	.	-	.	gene_id "LOC115223565"; db_xref "GeneID:115223565"; gbkey "mRNA"; gene "LOC115223565"; ID ""; gene_name "LOC115223565"; transcript_id "XM_036511293.1"; product "rho guanine nucleotide exchange factor 28, transcript variant X6"; exon_number "17"; model_evidence "Supporting evidence includes similarity to: 1 Protein, and 100% coverage of the annotated genomic feature by RNAseq alignments, including 23 samples with support for all annotated introns";
NC_042998.1	Gnomon	exon	2748763	2748824	.	-	.	gene_id "LOC115223565"; db_xref "GeneID:115223565"; gbkey "mRNA"; gene "LOC115223565"; ID ""; gene_name "LOC115223565"; transcript_id "XM_036511293.1"; product "rho guanine nucleotide exchange factor 28, transcript variant X6"; exon_number "16"; model_evidence "Supporting evidence includes similarity to: 1 Protein, and 100% coverage of the annotated genomic feature by RNAseq alignments, including 23 samples with support for all annotated introns";
NC_042998.1	Gnomon	exon	2754073	2754245	.	-	.	gene_id "LOC115223565"; db_xref "GeneID:115223565"; gbkey "mRNA"; gene "LOC115223565"; ID ""; gene_name "LOC115223565"; transcript_id "XM_036511293.1"; product "rho guanine nucleotide exchange factor 28, transcript variant X6"; exon_number "15"; model_evidence "Supporting evidence includes similarity to: 1 Protein, and 100% coverage of the annotated genomic feature by RNAseq alignments, including 23 samples with support for all annotated introns";
NC_042998.1	Gnomon	exon	2756515	2757019	.	-	.	gene_id "LOC115223565"; db_xref "GeneID:115223565"; gbkey "mRNA"; gene "LOC115223565"; ID ""; gene_name "LOC115223565"; transcript_id "XM_036511293.1"; product "rho guanine nucleotide exchange factor 28, transcript variant X6"; exon_number "14"; model_evidence "Supporting evidence includes similarity to: 1 Protein, and 100% coverage of the annotated genomic feature by RNAseq alignments, including 23 samples with support for all annotated introns";
NC_042998.1	Gnomon	exon	2761893	2761986	.	-	.	gene_id "LOC115223565"; db_xref "GeneID:115223565"; gbkey "mRNA"; gene "LOC115223565"; ID ""; gene_name "LOC115223565"; transcript_id "XM_036511293.1"; product "rho guanine nucleotide exchange factor 28, transcript variant X6"; exon_number "13"; model_evidence "Supporting evidence includes similarity to: 1 Protein, and 100% coverage of the annotated genomic feature by RNAseq alignments, including 23 samples with support for all annotated introns";
NC_042998.1	Gnomon	exon	2790424	2790500	.	-	.	gene_id "LOC115223565"; db_xref "GeneID:115223565"; gbkey "mRNA"; gene "LOC115223565"; ID ""; gene_name "LOC115223565"; transcript_id "XM_036511293.1"; product "rho guanine nucleotide exchange factor 28, transcript variant X6"; exon_number "12"; model_evidence "Supporting evidence includes similarity to: 1 Protein, and 100% coverage of the annotated genomic feature by RNAseq alignments, including 23 samples with support for all annotated introns";
NC_042998.1	Gnomon	exon	2887102	2889447	.	-	.	gene_id "LOC115223565"; db_xref "GeneID:115223565"; gbkey "mRNA"; gene "LOC115223565"; ID ""; gene_name "LOC115223565"; transcript_id "XM_036511293.1"; product "rho guanine nucleotide exchange factor 28, transcript variant X6"; exon_number "11"; model_evidence "Supporting evidence includes similarity to: 1 Protein, and 100% coverage of the annotated genomic feature by RNAseq alignments, including 23 samples with support for all annotated introns";
NC_042998.1	Gnomon	exon	2893455	2893550	.	-	.	gene_id "LOC115223565"; db_xref "GeneID:115223565"; gbkey "mRNA"; gene "LOC115223565"; ID ""; gene_name "LOC115223565"; transcript_id "XM_036511293.1"; product "rho guanine nucleotide exchange factor 28, transcript variant X6"; exon_number "10"; model_evidence "Supporting evidence includes similarity to: 1 Protein, and 100% coverage of the annotated genomic feature by RNAseq alignments, including 23 samples with support for all annotated introns";
NC_042998.1	Gnomon	exon	2900928	2901049	.	-	.	gene_id "LOC115223565"; db_xref "GeneID:115223565"; gbkey "mRNA"; gene "LOC115223565"; ID ""; gene_name "LOC115223565"; transcript_id "XM_036511293.1"; product "rho guanine nucleotide exchange factor 28, transcript variant X6"; exon_number "9"; model_evidence "Supporting evidence includes similarity to: 1 Protein, and 100% coverage of the annotated genomic feature by RNAseq alignments, including 23 samples with support for all annotated introns";
NC_042998.1	Gnomon	exon	2919406	2919589	.	-	.	gene_id "LOC115223565"; db_xref "GeneID:115223565"; gbkey "mRNA"; gene "LOC115223565"; ID ""; gene_name "LOC115223565"; transcript_id "XM_036511293.1"; product "rho guanine nucleotide exchange factor 28, transcript variant X6"; exon_number "8"; model_evidence "Supporting evidence includes similarity to: 1 Protein, and 100% coverage of the annotated genomic feature by RNAseq alignments, including 23 samples with support for all annotated introns";
NC_042998.1	Gnomon	exon	2940812	2941087	.	-	.	gene_id "LOC115223565"; db_xref "GeneID:115223565"; gbkey "mRNA"; gene "LOC115223565"; ID ""; gene_name "LOC115223565"; transcript_id "XM_036511293.1"; product "rho guanine nucleotide exchange factor 28, transcript variant X6"; exon_number "7"; model_evidence "Supporting evidence includes similarity to: 1 Protein, and 100% coverage of the annotated genomic feature by RNAseq alignments, including 23 samples with support for all annotated introns";
NC_042998.1	Gnomon	exon	2953378	2953522	.	-	.	gene_id "LOC115223565"; db_xref "GeneID:115223565"; gbkey "mRNA"; gene "LOC115223565"; ID ""; gene_name "LOC115223565"; transcript_id "XM_036511293.1"; product "rho guanine nucleotide exchange factor 28, transcript variant X6"; exon_number "6"; model_evidence "Supporting evidence includes similarity to: 1 Protein, and 100% coverage of the annotated genomic feature by RNAseq alignments, including 23 samples with support for all annotated introns";
NC_042998.1	Gnomon	exon	2970349	2970392	.	-	.	gene_id "LOC115223565"; db_xref "GeneID:115223565"; gbkey "mRNA"; gene "LOC115223565"; ID ""; gene_name "LOC115223565"; transcript_id "XM_036511293.1"; product "rho guanine nucleotide exchange factor 28, transcript variant X6"; exon_number "5"; model_evidence "Supporting evidence includes similarity to: 1 Protein, and 100% coverage of the annotated genomic feature by RNAseq alignments, including 23 samples with support for all annotated introns";
NC_042998.1	Gnomon	exon	2990089	2990238	.	-	.	gene_id "LOC115223565"; db_xref "GeneID:115223565"; gbkey "mRNA"; gene "LOC115223565"; ID ""; gene_name "LOC115223565"; transcript_id "XM_036511293.1"; product "rho guanine nucleotide exchange factor 28, transcript variant X6"; exon_number "4"; model_evidence "Supporting evidence includes similarity to: 1 Protein, and 100% coverage of the annotated genomic feature by RNAseq alignments, including 23 samples with support for all annotated introns";
NC_042998.1	Gnomon	exon	3009521	3009595	.	-	.	gene_id "LOC115223565"; db_xref "GeneID:115223565"; gbkey "mRNA"; gene "LOC115223565"; ID ""; gene_name "LOC115223565"; transcript_id "XM_036511293.1"; product "rho guanine nucleotide exchange factor 28, transcript variant X6"; exon_number "3"; model_evidence "Supporting evidence includes similarity to: 1 Protein, and 100% coverage of the annotated genomic feature by RNAseq alignments, including 23 samples with support for all annotated introns";
NC_042998.1	Gnomon	exon	3016859	3016985	.	-	.	gene_id "LOC115223565"; db_xref "GeneID:115223565"; gbkey "mRNA"; gene "LOC115223565"; ID ""; gene_name "LOC115223565"; transcript_id "XM_036511293.1"; product "rho guanine nucleotide exchange factor 28, transcript variant X6"; exon_number "2"; model_evidence "Supporting evidence includes similarity to: 1 Protein, and 100% coverage of the annotated genomic feature by RNAseq alignments, including 23 samples with support for all annotated introns";
NC_042998.1	Gnomon	exon	3069194	3069315	.	-	.	gene_id "LOC115223565"; db_xref "GeneID:115223565"; gbkey "mRNA"; gene "LOC115223565"; ID ""; gene_name "LOC115223565"; transcript_id "XM_036511293.1"; product "rho guanine nucleotide exchange factor 28, transcript variant X6"; exon_number "1"; model_evidence "Supporting evidence includes similarity to: 1 Protein, and 100% coverage of the annotated genomic feature by RNAseq alignments, including 23 samples with support for all annotated introns";
NC_042998.1	Gnomon	start_codon	2990216	2990218	.	-	0	gene_id "LOC115223565"; db_xref "GeneID:115223565"; gbkey "CDS"; gene "LOC115223565"; ID ""; gene_name "LOC115223565"; transcript_id "XM_036511293.1"; product "A-kinase anchor protein 13 isoform X4"; protein_id "XP_036367186.1"; exon_number "4";
NC_042998.1	Gnomon	stop_codon	2584508	2584510	.	-	0	gene_id "LOC115223565"; db_xref "GeneID:115223565"; gbkey "CDS"; gene "LOC115223565"; ID ""; gene_name "LOC115223565"; transcript_id "XM_036511293.1"; product "A-kinase anchor protein 13 isoform X4"; protein_id "XP_036367186.1"; exon_number "48";
NC_042998.1	Gnomon	transcript	2578564	3039797	.	-	.	gene_id "LOC115223565"; ID "XM_036511300.1"; gene_name "LOC115223565"; transcript_id "XM_036511300.1";
NC_042998.1	Gnomon	CDS	2584511	2585134	.	-	0	gene_id "LOC115223565"; db_xref "GeneID:115223565"; gbkey "CDS"; gene "LOC115223565"; ID ""; gene_name "LOC115223565"; transcript_id "XM_036511300.1"; product "uncharacterized protein LOC115223565 isoform X5"; protein_id "XP_036367193.1"; exon_number "46";
NC_042998.1	Gnomon	CDS	2586125	2586220	.	-	0	gene_id "LOC115223565"; db_xref "GeneID:115223565"; gbkey "CDS"; gene "LOC115223565"; ID ""; gene_name "LOC115223565"; transcript_id "XM_036511300.1"; product "uncharacterized protein LOC115223565 isoform X5"; protein_id "XP_036367193.1"; exon_number "45";
NC_042998.1	Gnomon	CDS	2587304	2587409	.	-	1	gene_id "LOC115223565"; db_xref "GeneID:115223565"; gbkey "CDS"; gene "LOC115223565"; ID ""; gene_name "LOC115223565"; transcript_id "XM_036511300.1"; product "uncharacterized protein LOC115223565 isoform X5"; protein_id "XP_036367193.1"; exon_number "44";
NC_042998.1	Gnomon	CDS	2588541	2588575	.	-	0	gene_id "LOC115223565"; db_xref "GeneID:115223565"; gbkey "CDS"; gene "LOC115223565"; ID ""; gene_name "LOC115223565"; transcript_id "XM_036511300.1"; product "uncharacterized protein LOC115223565 isoform X5"; protein_id "XP_036367193.1"; exon_number "43";
NC_042998.1	Gnomon	CDS	2592553	2592798	.	-	0	gene_id "LOC115223565"; db_xref "GeneID:115223565"; gbkey "CDS"; gene "LOC115223565"; ID ""; gene_name "LOC115223565"; transcript_id "XM_036511300.1"; product "uncharacterized protein LOC115223565 isoform X5"; protein_id "XP_036367193.1"; exon_number "42";
NC_042998.1	Gnomon	CDS	2593197	2593291	.	-	2	gene_id "LOC115223565"; db_xref "GeneID:115223565"; gbkey "CDS"; gene "LOC115223565"; ID ""; gene_name "LOC115223565"; transcript_id "XM_036511300.1"; product "uncharacterized protein LOC115223565 isoform X5"; protein_id "XP_036367193.1"; exon_number "41";
NC_042998.1	Gnomon	CDS	2595831	2595983	.	-	2	gene_id "LOC115223565"; db_xref "GeneID:115223565"; gbkey "CDS"; gene "LOC115223565"; ID ""; gene_name "LOC115223565"; transcript_id "XM_036511300.1"; product "uncharacterized protein LOC115223565 isoform X5"; protein_id "XP_036367193.1"; exon_number "40";
NC_042998.1	Gnomon	CDS	2607801	2607864	.	-	0	gene_id "LOC115223565"; db_xref "GeneID:115223565"; gbkey "CDS"; gene "LOC115223565"; ID ""; gene_name "LOC115223565"; transcript_id "XM_036511300.1"; product "uncharacterized protein LOC115223565 isoform X5"; protein_id "XP_036367193.1"; exon_number "39";
NC_042998.1	Gnomon	CDS	2609206	2609378	.	-	2	gene_id "LOC115223565"; db_xref "GeneID:115223565"; gbkey "CDS"; gene "LOC115223565"; ID ""; gene_name "LOC115223565"; transcript_id "XM_036511300.1"; product "uncharacterized protein LOC115223565 isoform X5"; protein_id "XP_036367193.1"; exon_number "38";
NC_042998.1	Gnomon	CDS	2612425	2612511	.	-	2	gene_id "LOC115223565"; db_xref "GeneID:115223565"; gbkey "CDS"; gene "LOC115223565"; ID ""; gene_name "LOC115223565"; transcript_id "XM_036511300.1"; product "uncharacterized protein LOC115223565 isoform X5"; protein_id "XP_036367193.1"; exon_number "37";
NC_042998.1	Gnomon	CDS	2615877	2616066	.	-	0	gene_id "LOC115223565"; db_xref "GeneID:115223565"; gbkey "CDS"; gene "LOC115223565"; ID ""; gene_name "LOC115223565"; transcript_id "XM_036511300.1"; product "uncharacterized protein LOC115223565 isoform X5"; protein_id "XP_036367193.1"; exon_number "36";
NC_042998.1	Gnomon	CDS	2617124	2617209	.	-	2	gene_id "LOC115223565"; db_xref "GeneID:115223565"; gbkey "CDS"; gene "LOC115223565"; ID ""; gene_name "LOC115223565"; transcript_id "XM_036511300.1"; product "uncharacterized protein LOC115223565 isoform X5"; protein_id "XP_036367193.1"; exon_number "35";
NC_042998.1	Gnomon	CDS	2620405	2620486	.	-	0	gene_id "LOC115223565"; db_xref "GeneID:115223565"; gbkey "CDS"; gene "LOC115223565"; ID ""; gene_name "LOC115223565"; transcript_id "XM_036511300.1"; product "uncharacterized protein LOC115223565 isoform X5"; protein_id "XP_036367193.1"; exon_number "34";
NC_042998.1	Gnomon	CDS	2622261	2622427	.	-	2	gene_id "LOC115223565"; db_xref "GeneID:115223565"; gbkey "CDS"; gene "LOC115223565"; ID ""; gene_name "LOC115223565"; transcript_id "XM_036511300.1"; product "uncharacterized protein LOC115223565 isoform X5"; protein_id "XP_036367193.1"; exon_number "33";
NC_042998.1	Gnomon	CDS	2623492	2623609	.	-	0	gene_id "LOC115223565"; db_xref "GeneID:115223565"; gbkey "CDS"; gene "LOC115223565"; ID ""; gene_name "LOC115223565"; transcript_id "XM_036511300.1"; product "uncharacterized protein LOC115223565 isoform X5"; protein_id "XP_036367193.1"; exon_number "32";
NC_042998.1	Gnomon	CDS	2624980	2625102	.	-	0	gene_id "LOC115223565"; db_xref "GeneID:115223565"; gbkey "CDS"; gene "LOC115223565"; ID ""; gene_name "LOC115223565"; transcript_id "XM_036511300.1"; product "uncharacterized protein LOC115223565 isoform X5"; protein_id "XP_036367193.1"; exon_number "31";
NC_042998.1	Gnomon	CDS	2626566	2626745	.	-	0	gene_id "LOC115223565"; db_xref "GeneID:115223565"; gbkey "CDS"; gene "LOC115223565"; ID ""; gene_name "LOC115223565"; transcript_id "XM_036511300.1"; product "uncharacterized protein LOC115223565 isoform X5"; protein_id "XP_036367193.1"; exon_number "30";
NC_042998.1	Gnomon	CDS	2627463	2627515	.	-	2	gene_id "LOC115223565"; db_xref "GeneID:115223565"; gbkey "CDS"; gene "LOC115223565"; ID ""; gene_name "LOC115223565"; transcript_id "XM_036511300.1"; product "uncharacterized protein LOC115223565 isoform X5"; protein_id "XP_036367193.1"; exon_number "29";
NC_042998.1	Gnomon	CDS	2628789	2628840	.	-	0	gene_id "LOC115223565"; db_xref "GeneID:115223565"; gbkey "CDS"; gene "LOC115223565"; ID ""; gene_name "LOC115223565"; transcript_id "XM_036511300.1"; product "uncharacterized protein LOC115223565 isoform X5"; protein_id "XP_036367193.1"; exon_number "28";
NC_042998.1	Gnomon	CDS	2630482	2630576	.	-	2	gene_id "LOC115223565"; db_xref "GeneID:115223565"; gbkey "CDS"; gene "LOC115223565"; ID ""; gene_name "LOC115223565"; transcript_id "XM_036511300.1"; product "uncharacterized protein LOC115223565 isoform X5"; protein_id "XP_036367193.1"; exon_number "27";
NC_042998.1	Gnomon	CDS	2631159	2631202	.	-	1	gene_id "LOC115223565"; db_xref "GeneID:115223565"; gbkey "CDS"; gene "LOC115223565"; ID ""; gene_name "LOC115223565"; transcript_id "XM_036511300.1"; product "uncharacterized protein LOC115223565 isoform X5"; protein_id "XP_036367193.1"; exon_number "26";
NC_042998.1	Gnomon	CDS	2633960	2634022	.	-	1	gene_id "LOC115223565"; db_xref "GeneID:115223565"; gbkey "CDS"; gene "LOC115223565"; ID ""; gene_name "LOC115223565"; transcript_id "XM_036511300.1"; product "uncharacterized protein LOC115223565 isoform X5"; protein_id "XP_036367193.1"; exon_number "25";
NC_042998.1	Gnomon	CDS	2649339	2649367	.	-	0	gene_id "LOC115223565"; db_xref "GeneID:115223565"; gbkey "CDS"; gene "LOC115223565"; ID ""; gene_name "LOC115223565"; transcript_id "XM_036511300.1"; product "uncharacterized protein LOC115223565 isoform X5"; protein_id "XP_036367193.1"; exon_number "24";
NC_042998.1	Gnomon	CDS	2658142	2658203	.	-	2	gene_id "LOC115223565"; db_xref "GeneID:115223565"; gbkey "CDS"; gene "LOC115223565"; ID ""; gene_name "LOC115223565"; transcript_id "XM_036511300.1"; product "uncharacterized protein LOC115223565 isoform X5"; protein_id "XP_036367193.1"; exon_number "23";
NC_042998.1	Gnomon	CDS	2659201	2659261	.	-	0	gene_id "LOC115223565"; db_xref "GeneID:115223565"; gbkey "CDS"; gene "LOC115223565"; ID ""; gene_name "LOC115223565"; transcript_id "XM_036511300.1"; product "uncharacterized protein LOC115223565 isoform X5"; protein_id "XP_036367193.1"; exon_number "22";
NC_042998.1	Gnomon	CDS	2667054	2667127	.	-	2	gene_id "LOC115223565"; db_xref "GeneID:115223565"; gbkey "CDS"; gene "LOC115223565"; ID ""; gene_name "LOC115223565"; transcript_id "XM_036511300.1"; product "uncharacterized protein LOC115223565 isoform X5"; protein_id "XP_036367193.1"; exon_number "21";
NC_042998.1	Gnomon	CDS	2681146	2681278	.	-	0	gene_id "LOC115223565"; db_xref "GeneID:115223565"; gbkey "CDS"; gene "LOC115223565"; ID ""; gene_name "LOC115223565"; transcript_id "XM_036511300.1"; product "uncharacterized protein LOC115223565 isoform X5"; protein_id "XP_036367193.1"; exon_number "20";
NC_042998.1	Gnomon	CDS	2726045	2726153	.	-	1	gene_id "LOC115223565"; db_xref "GeneID:115223565"; gbkey "CDS"; gene "LOC115223565"; ID ""; gene_name "LOC115223565"; transcript_id "XM_036511300.1"; product "uncharacterized protein LOC115223565 isoform X5"; protein_id "XP_036367193.1"; exon_number "19";
NC_042998.1	Gnomon	CDS	2728470	2728604	.	-	1	gene_id "LOC115223565"; db_xref "GeneID:115223565"; gbkey "CDS"; gene "LOC115223565"; ID ""; gene_name "LOC115223565"; transcript_id "XM_036511300.1"; product "uncharacterized protein LOC115223565 isoform X5"; protein_id "XP_036367193.1"; exon_number "18";
NC_042998.1	Gnomon	CDS	2738994	2739023	.	-	1	gene_id "LOC115223565"; db_xref "GeneID:115223565"; gbkey "CDS"; gene "LOC115223565"; ID ""; gene_name "LOC115223565"; transcript_id "XM_036511300.1"; product "uncharacterized protein LOC115223565 isoform X5"; protein_id "XP_036367193.1"; exon_number "17";
NC_042998.1	Gnomon	CDS	2742383	2742416	.	-	2	gene_id "LOC115223565"; db_xref "GeneID:115223565"; gbkey "CDS"; gene "LOC115223565"; ID ""; gene_name "LOC115223565"; transcript_id "XM_036511300.1"; product "uncharacterized protein LOC115223565 isoform X5"; protein_id "XP_036367193.1"; exon_number "16";
NC_042998.1	Gnomon	CDS	2744032	2744191	.	-	0	gene_id "LOC115223565"; db_xref "GeneID:115223565"; gbkey "CDS"; gene "LOC115223565"; ID ""; gene_name "LOC115223565"; transcript_id "XM_036511300.1"; product "uncharacterized protein LOC115223565 isoform X5"; protein_id "XP_036367193.1"; exon_number "15";
NC_042998.1	Gnomon	CDS	2748763	2748824	.	-	2	gene_id "LOC115223565"; db_xref "GeneID:115223565"; gbkey "CDS"; gene "LOC115223565"; ID ""; gene_name "LOC115223565"; transcript_id "XM_036511300.1"; product "uncharacterized protein LOC115223565 isoform X5"; protein_id "XP_036367193.1"; exon_number "14";
NC_042998.1	Gnomon	CDS	2754073	2754245	.	-	1	gene_id "LOC115223565"; db_xref "GeneID:115223565"; gbkey "CDS"; gene "LOC115223565"; ID ""; gene_name "LOC115223565"; transcript_id "XM_036511300.1"; product "uncharacterized protein LOC115223565 isoform X5"; protein_id "XP_036367193.1"; exon_number "13";
NC_042998.1	Gnomon	CDS	2756515	2757019	.	-	2	gene_id "LOC115223565"; db_xref "GeneID:115223565"; gbkey "CDS"; gene "LOC115223565"; ID ""; gene_name "LOC115223565"; transcript_id "XM_036511300.1"; product "uncharacterized protein LOC115223565 isoform X5"; protein_id "XP_036367193.1"; exon_number "12";
NC_042998.1	Gnomon	CDS	2761893	2761986	.	-	0	gene_id "LOC115223565"; db_xref "GeneID:115223565"; gbkey "CDS"; gene "LOC115223565"; ID ""; gene_name "LOC115223565"; transcript_id "XM_036511300.1"; product "uncharacterized protein LOC115223565 isoform X5"; protein_id "XP_036367193.1"; exon_number "11";
NC_042998.1	Gnomon	CDS	2790424	2790500	.	-	2	gene_id "LOC115223565"; db_xref "GeneID:115223565"; gbkey "CDS"; gene "LOC115223565"; ID ""; gene_name "LOC115223565"; transcript_id "XM_036511300.1"; product "uncharacterized protein LOC115223565 isoform X5"; protein_id "XP_036367193.1"; exon_number "10";
NC_042998.1	Gnomon	CDS	2877190	2877222	.	-	2	gene_id "LOC115223565"; db_xref "GeneID:115223565"; gbkey "CDS"; gene "LOC115223565"; ID ""; gene_name "LOC115223565"; transcript_id "XM_036511300.1"; product "uncharacterized protein LOC115223565 isoform X5"; protein_id "XP_036367193.1"; exon_number "9";
NC_042998.1	Gnomon	CDS	2887102	2889447	.	-	2	gene_id "LOC115223565"; db_xref "GeneID:115223565"; gbkey "CDS"; gene "LOC115223565"; ID ""; gene_name "LOC115223565"; transcript_id "XM_036511300.1"; product "uncharacterized protein LOC115223565 isoform X5"; protein_id "XP_036367193.1"; exon_number "8";
NC_042998.1	Gnomon	CDS	2893455	2893550	.	-	2	gene_id "LOC115223565"; db_xref "GeneID:115223565"; gbkey "CDS"; gene "LOC115223565"; ID ""; gene_name "LOC115223565"; transcript_id "XM_036511300.1"; product "uncharacterized protein LOC115223565 isoform X5"; protein_id "XP_036367193.1"; exon_number "7";
NC_042998.1	Gnomon	CDS	2900928	2901049	.	-	1	gene_id "LOC115223565"; db_xref "GeneID:115223565"; gbkey "CDS"; gene "LOC115223565"; ID ""; gene_name "LOC115223565"; transcript_id "XM_036511300.1"; product "uncharacterized protein LOC115223565 isoform X5"; protein_id "XP_036367193.1"; exon_number "6";
NC_042998.1	Gnomon	CDS	2919406	2919589	.	-	2	gene_id "LOC115223565"; db_xref "GeneID:115223565"; gbkey "CDS"; gene "LOC115223565"; ID ""; gene_name "LOC115223565"; transcript_id "XM_036511300.1"; product "uncharacterized protein LOC115223565 isoform X5"; protein_id "XP_036367193.1"; exon_number "5";
NC_042998.1	Gnomon	CDS	2940812	2941087	.	-	2	gene_id "LOC115223565"; db_xref "GeneID:115223565"; gbkey "CDS"; gene "LOC115223565"; ID ""; gene_name "LOC115223565"; transcript_id "XM_036511300.1"; product "uncharacterized protein LOC115223565 isoform X5"; protein_id "XP_036367193.1"; exon_number "4";
NC_042998.1	Gnomon	CDS	2953378	2953522	.	-	0	gene_id "LOC115223565"; db_xref "GeneID:115223565"; gbkey "CDS"; gene "LOC115223565"; ID ""; gene_name "LOC115223565"; transcript_id "XM_036511300.1"; product "uncharacterized protein LOC115223565 isoform X5"; protein_id "XP_036367193.1"; exon_number "3";
NC_042998.1	Gnomon	CDS	2970349	2970392	.	-	2	gene_id "LOC115223565"; db_xref "GeneID:115223565"; gbkey "CDS"; gene "LOC115223565"; ID ""; gene_name "LOC115223565"; transcript_id "XM_036511300.1"; product "uncharacterized protein LOC115223565 isoform X5"; protein_id "XP_036367193.1"; exon_number "2";
NC_042998.1	Gnomon	CDS	3039622	3039652	.	-	0	gene_id "LOC115223565"; db_xref "GeneID:115223565"; gbkey "CDS"; gene "LOC115223565"; ID ""; gene_name "LOC115223565"; transcript_id "XM_036511300.1"; product "uncharacterized protein LOC115223565 isoform X5"; protein_id "XP_036367193.1"; exon_number "1";
NC_042998.1	Gnomon	exon	2578564	2581415	.	-	.	gene_id "LOC115223565"; db_xref "GeneID:115223565"; gbkey "mRNA"; gene "LOC115223565"; ID ""; gene_name "LOC115223565"; transcript_id "XM_036511300.1"; product "rho guanine nucleotide exchange factor 28, transcript variant X7"; exon_number "47"; model_evidence "Supporting evidence includes similarity to: 1 Protein, and 100% coverage of the annotated genomic feature by RNAseq alignments, including 9 samples with support for all annotated introns";
NC_042998.1	Gnomon	exon	2584497	2585134	.	-	.	gene_id "LOC115223565"; db_xref "GeneID:115223565"; gbkey "mRNA"; gene "LOC115223565"; ID ""; gene_name "LOC115223565"; transcript_id "XM_036511300.1"; product "rho guanine nucleotide exchange factor 28, transcript variant X7"; exon_number "46"; model_evidence "Supporting evidence includes similarity to: 1 Protein, and 100% coverage of the annotated genomic feature by RNAseq alignments, including 9 samples with support for all annotated introns";
NC_042998.1	Gnomon	exon	2586125	2586220	.	-	.	gene_id "LOC115223565"; db_xref "GeneID:115223565"; gbkey "mRNA"; gene "LOC115223565"; ID ""; gene_name "LOC115223565"; transcript_id "XM_036511300.1"; product "rho guanine nucleotide exchange factor 28, transcript variant X7"; exon_number "45"; model_evidence "Supporting evidence includes similarity to: 1 Protein, and 100% coverage of the annotated genomic feature by RNAseq alignments, including 9 samples with support for all annotated introns";
NC_042998.1	Gnomon	exon	2587304	2587409	.	-	.	gene_id "LOC115223565"; db_xref "GeneID:115223565"; gbkey "mRNA"; gene "LOC115223565"; ID ""; gene_name "LOC115223565"; transcript_id "XM_036511300.1"; product "rho guanine nucleotide exchange factor 28, transcript variant X7"; exon_number "44"; model_evidence "Supporting evidence includes similarity to: 1 Protein, and 100% coverage of the annotated genomic feature by RNAseq alignments, including 9 samples with support for all annotated introns";
NC_042998.1	Gnomon	exon	2588541	2588575	.	-	.	gene_id "LOC115223565"; db_xref "GeneID:115223565"; gbkey "mRNA"; gene "LOC115223565"; ID ""; gene_name "LOC115223565"; transcript_id "XM_036511300.1"; product "rho guanine nucleotide exchange factor 28, transcript variant X7"; exon_number "43"; model_evidence "Supporting evidence includes similarity to: 1 Protein, and 100% coverage of the annotated genomic feature by RNAseq alignments, including 9 samples with support for all annotated introns";
NC_042998.1	Gnomon	exon	2592553	2592798	.	-	.	gene_id "LOC115223565"; db_xref "GeneID:115223565"; gbkey "mRNA"; gene "LOC115223565"; ID ""; gene_name "LOC115223565"; transcript_id "XM_036511300.1"; product "rho guanine nucleotide exchange factor 28, transcript variant X7"; exon_number "42"; model_evidence "Supporting evidence includes similarity to: 1 Protein, and 100% coverage of the annotated genomic feature by RNAseq alignments, including 9 samples with support for all annotated introns";
NC_042998.1	Gnomon	exon	2593197	2593291	.	-	.	gene_id "LOC115223565"; db_xref "GeneID:115223565"; gbkey "mRNA"; gene "LOC115223565"; ID ""; gene_name "LOC115223565"; transcript_id "XM_036511300.1"; product "rho guanine nucleotide exchange factor 28, transcript variant X7"; exon_number "41"; model_evidence "Supporting evidence includes similarity to: 1 Protein, and 100% coverage of the annotated genomic feature by RNAseq alignments, including 9 samples with support for all annotated introns";
NC_042998.1	Gnomon	exon	2595831	2595983	.	-	.	gene_id "LOC115223565"; db_xref "GeneID:115223565"; gbkey "mRNA"; gene "LOC115223565"; ID ""; gene_name "LOC115223565"; transcript_id "XM_036511300.1"; product "rho guanine nucleotide exchange factor 28, transcript variant X7"; exon_number "40"; model_evidence "Supporting evidence includes similarity to: 1 Protein, and 100% coverage of the annotated genomic feature by RNAseq alignments, including 9 samples with support for all annotated introns";
NC_042998.1	Gnomon	exon	2607801	2607864	.	-	.	gene_id "LOC115223565"; db_xref "GeneID:115223565"; gbkey "mRNA"; gene "LOC115223565"; ID ""; gene_name "LOC115223565"; transcript_id "XM_036511300.1"; product "rho guanine nucleotide exchange factor 28, transcript variant X7"; exon_number "39"; model_evidence "Supporting evidence includes similarity to: 1 Protein, and 100% coverage of the annotated genomic feature by RNAseq alignments, including 9 samples with support for all annotated introns";
NC_042998.1	Gnomon	exon	2609206	2609378	.	-	.	gene_id "LOC115223565"; db_xref "GeneID:115223565"; gbkey "mRNA"; gene "LOC115223565"; ID ""; gene_name "LOC115223565"; transcript_id "XM_036511300.1"; product "rho guanine nucleotide exchange factor 28, transcript variant X7"; exon_number "38"; model_evidence "Supporting evidence includes similarity to: 1 Protein, and 100% coverage of the annotated genomic feature by RNAseq alignments, including 9 samples with support for all annotated introns";
NC_042998.1	Gnomon	exon	2612425	2612511	.	-	.	gene_id "LOC115223565"; db_xref "GeneID:115223565"; gbkey "mRNA"; gene "LOC115223565"; ID ""; gene_name "LOC115223565"; transcript_id "XM_036511300.1"; product "rho guanine nucleotide exchange factor 28, transcript variant X7"; exon_number "37"; model_evidence "Supporting evidence includes similarity to: 1 Protein, and 100% coverage of the annotated genomic feature by RNAseq alignments, including 9 samples with support for all annotated introns";
NC_042998.1	Gnomon	exon	2615877	2616066	.	-	.	gene_id "LOC115223565"; db_xref "GeneID:115223565"; gbkey "mRNA"; gene "LOC115223565"; ID ""; gene_name "LOC115223565"; transcript_id "XM_036511300.1"; product "rho guanine nucleotide exchange factor 28, transcript variant X7"; exon_number "36"; model_evidence "Supporting evidence includes similarity to: 1 Protein, and 100% coverage of the annotated genomic feature by RNAseq alignments, including 9 samples with support for all annotated introns";
NC_042998.1	Gnomon	exon	2617124	2617209	.	-	.	gene_id "LOC115223565"; db_xref "GeneID:115223565"; gbkey "mRNA"; gene "LOC115223565"; ID ""; gene_name "LOC115223565"; transcript_id "XM_036511300.1"; product "rho guanine nucleotide exchange factor 28, transcript variant X7"; exon_number "35"; model_evidence "Supporting evidence includes similarity to: 1 Protein, and 100% coverage of the annotated genomic feature by RNAseq alignments, including 9 samples with support for all annotated introns";
NC_042998.1	Gnomon	exon	2620405	2620486	.	-	.	gene_id "LOC115223565"; db_xref "GeneID:115223565"; gbkey "mRNA"; gene "LOC115223565"; ID ""; gene_name "LOC115223565"; transcript_id "XM_036511300.1"; product "rho guanine nucleotide exchange factor 28, transcript variant X7"; exon_number "34"; model_evidence "Supporting evidence includes similarity to: 1 Protein, and 100% coverage of the annotated genomic feature by RNAseq alignments, including 9 samples with support for all annotated introns";
NC_042998.1	Gnomon	exon	2622261	2622427	.	-	.	gene_id "LOC115223565"; db_xref "GeneID:115223565"; gbkey "mRNA"; gene "LOC115223565"; ID ""; gene_name "LOC115223565"; transcript_id "XM_036511300.1"; product "rho guanine nucleotide exchange factor 28, transcript variant X7"; exon_number "33"; model_evidence "Supporting evidence includes similarity to: 1 Protein, and 100% coverage of the annotated genomic feature by RNAseq alignments, including 9 samples with support for all annotated introns";
NC_042998.1	Gnomon	exon	2623492	2623609	.	-	.	gene_id "LOC115223565"; db_xref "GeneID:115223565"; gbkey "mRNA"; gene "LOC115223565"; ID ""; gene_name "LOC115223565"; transcript_id "XM_036511300.1"; product "rho guanine nucleotide exchange factor 28, transcript variant X7"; exon_number "32"; model_evidence "Supporting evidence includes similarity to: 1 Protein, and 100% coverage of the annotated genomic feature by RNAseq alignments, including 9 samples with support for all annotated introns";
NC_042998.1	Gnomon	exon	2624980	2625102	.	-	.	gene_id "LOC115223565"; db_xref "GeneID:115223565"; gbkey "mRNA"; gene "LOC115223565"; ID ""; gene_name "LOC115223565"; transcript_id "XM_036511300.1"; product "rho guanine nucleotide exchange factor 28, transcript variant X7"; exon_number "31"; model_evidence "Supporting evidence includes similarity to: 1 Protein, and 100% coverage of the annotated genomic feature by RNAseq alignments, including 9 samples with support for all annotated introns";
NC_042998.1	Gnomon	exon	2626566	2626745	.	-	.	gene_id "LOC115223565"; db_xref "GeneID:115223565"; gbkey "mRNA"; gene "LOC115223565"; ID ""; gene_name "LOC115223565"; transcript_id "XM_036511300.1"; product "rho guanine nucleotide exchange factor 28, transcript variant X7"; exon_number "30"; model_evidence "Supporting evidence includes similarity to: 1 Protein, and 100% coverage of the annotated genomic feature by RNAseq alignments, including 9 samples with support for all annotated introns";
NC_042998.1	Gnomon	exon	2627463	2627515	.	-	.	gene_id "LOC115223565"; db_xref "GeneID:115223565"; gbkey "mRNA"; gene "LOC115223565"; ID ""; gene_name "LOC115223565"; transcript_id "XM_036511300.1"; product "rho guanine nucleotide exchange factor 28, transcript variant X7"; exon_number "29"; model_evidence "Supporting evidence includes similarity to: 1 Protein, and 100% coverage of the annotated genomic feature by RNAseq alignments, including 9 samples with support for all annotated introns";
NC_042998.1	Gnomon	exon	2628789	2628840	.	-	.	gene_id "LOC115223565"; db_xref "GeneID:115223565"; gbkey "mRNA"; gene "LOC115223565"; ID ""; gene_name "LOC115223565"; transcript_id "XM_036511300.1"; product "rho guanine nucleotide exchange factor 28, transcript variant X7"; exon_number "28"; model_evidence "Supporting evidence includes similarity to: 1 Protein, and 100% coverage of the annotated genomic feature by RNAseq alignments, including 9 samples with support for all annotated introns";
NC_042998.1	Gnomon	exon	2630482	2630576	.	-	.	gene_id "LOC115223565"; db_xref "GeneID:115223565"; gbkey "mRNA"; gene "LOC115223565"; ID ""; gene_name "LOC115223565"; transcript_id "XM_036511300.1"; product "rho guanine nucleotide exchange factor 28, transcript variant X7"; exon_number "27"; model_evidence "Supporting evidence includes similarity to: 1 Protein, and 100% coverage of the annotated genomic feature by RNAseq alignments, including 9 samples with support for all annotated introns";
NC_042998.1	Gnomon	exon	2631159	2631202	.	-	.	gene_id "LOC115223565"; db_xref "GeneID:115223565"; gbkey "mRNA"; gene "LOC115223565"; ID ""; gene_name "LOC115223565"; transcript_id "XM_036511300.1"; product "rho guanine nucleotide exchange factor 28, transcript variant X7"; exon_number "26"; model_evidence "Supporting evidence includes similarity to: 1 Protein, and 100% coverage of the annotated genomic feature by RNAseq alignments, including 9 samples with support for all annotated introns";
NC_042998.1	Gnomon	exon	2633960	2634022	.	-	.	gene_id "LOC115223565"; db_xref "GeneID:115223565"; gbkey "mRNA"; gene "LOC115223565"; ID ""; gene_name "LOC115223565"; transcript_id "XM_036511300.1"; product "rho guanine nucleotide exchange factor 28, transcript variant X7"; exon_number "25"; model_evidence "Supporting evidence includes similarity to: 1 Protein, and 100% coverage of the annotated genomic feature by RNAseq alignments, including 9 samples with support for all annotated introns";
NC_042998.1	Gnomon	exon	2649339	2649367	.	-	.	gene_id "LOC115223565"; db_xref "GeneID:115223565"; gbkey "mRNA"; gene "LOC115223565"; ID ""; gene_name "LOC115223565"; transcript_id "XM_036511300.1"; product "rho guanine nucleotide exchange factor 28, transcript variant X7"; exon_number "24"; model_evidence "Supporting evidence includes similarity to: 1 Protein, and 100% coverage of the annotated genomic feature by RNAseq alignments, including 9 samples with support for all annotated introns";
NC_042998.1	Gnomon	exon	2658142	2658203	.	-	.	gene_id "LOC115223565"; db_xref "GeneID:115223565"; gbkey "mRNA"; gene "LOC115223565"; ID ""; gene_name "LOC115223565"; transcript_id "XM_036511300.1"; product "rho guanine nucleotide exchange factor 28, transcript variant X7"; exon_number "23"; model_evidence "Supporting evidence includes similarity to: 1 Protein, and 100% coverage of the annotated genomic feature by RNAseq alignments, including 9 samples with support for all annotated introns";
NC_042998.1	Gnomon	exon	2659201	2659261	.	-	.	gene_id "LOC115223565"; db_xref "GeneID:115223565"; gbkey "mRNA"; gene "LOC115223565"; ID ""; gene_name "LOC115223565"; transcript_id "XM_036511300.1"; product "rho guanine nucleotide exchange factor 28, transcript variant X7"; exon_number "22"; model_evidence "Supporting evidence includes similarity to: 1 Protein, and 100% coverage of the annotated genomic feature by RNAseq alignments, including 9 samples with support for all annotated introns";
NC_042998.1	Gnomon	exon	2667054	2667127	.	-	.	gene_id "LOC115223565"; db_xref "GeneID:115223565"; gbkey "mRNA"; gene "LOC115223565"; ID ""; gene_name "LOC115223565"; transcript_id "XM_036511300.1"; product "rho guanine nucleotide exchange factor 28, transcript variant X7"; exon_number "21"; model_evidence "Supporting evidence includes similarity to: 1 Protein, and 100% coverage of the annotated genomic feature by RNAseq alignments, including 9 samples with support for all annotated introns";
NC_042998.1	Gnomon	exon	2681146	2681278	.	-	.	gene_id "LOC115223565"; db_xref "GeneID:115223565"; gbkey "mRNA"; gene "LOC115223565"; ID ""; gene_name "LOC115223565"; transcript_id "XM_036511300.1"; product "rho guanine nucleotide exchange factor 28, transcript variant X7"; exon_number "20"; model_evidence "Supporting evidence includes similarity to: 1 Protein, and 100% coverage of the annotated genomic feature by RNAseq alignments, including 9 samples with support for all annotated introns";
NC_042998.1	Gnomon	exon	2726045	2726153	.	-	.	gene_id "LOC115223565"; db_xref "GeneID:115223565"; gbkey "mRNA"; gene "LOC115223565"; ID ""; gene_name "LOC115223565"; transcript_id "XM_036511300.1"; product "rho guanine nucleotide exchange factor 28, transcript variant X7"; exon_number "19"; model_evidence "Supporting evidence includes similarity to: 1 Protein, and 100% coverage of the annotated genomic feature by RNAseq alignments, including 9 samples with support for all annotated introns";
NC_042998.1	Gnomon	exon	2728470	2728604	.	-	.	gene_id "LOC115223565"; db_xref "GeneID:115223565"; gbkey "mRNA"; gene "LOC115223565"; ID ""; gene_name "LOC115223565"; transcript_id "XM_036511300.1"; product "rho guanine nucleotide exchange factor 28, transcript variant X7"; exon_number "18"; model_evidence "Supporting evidence includes similarity to: 1 Protein, and 100% coverage of the annotated genomic feature by RNAseq alignments, including 9 samples with support for all annotated introns";
NC_042998.1	Gnomon	exon	2738994	2739023	.	-	.	gene_id "LOC115223565"; db_xref "GeneID:115223565"; gbkey "mRNA"; gene "LOC115223565"; ID ""; gene_name "LOC115223565"; transcript_id "XM_036511300.1"; product "rho guanine nucleotide exchange factor 28, transcript variant X7"; exon_number "17"; model_evidence "Supporting evidence includes similarity to: 1 Protein, and 100% coverage of the annotated genomic feature by RNAseq alignments, including 9 samples with support for all annotated introns";
NC_042998.1	Gnomon	exon	2742383	2742416	.	-	.	gene_id "LOC115223565"; db_xref "GeneID:115223565"; gbkey "mRNA"; gene "LOC115223565"; ID ""; gene_name "LOC115223565"; transcript_id "XM_036511300.1"; product "rho guanine nucleotide exchange factor 28, transcript variant X7"; exon_number "16"; model_evidence "Supporting evidence includes similarity to: 1 Protein, and 100% coverage of the annotated genomic feature by RNAseq alignments, including 9 samples with support for all annotated introns";
NC_042998.1	Gnomon	exon	2744032	2744191	.	-	.	gene_id "LOC115223565"; db_xref "GeneID:115223565"; gbkey "mRNA"; gene "LOC115223565"; ID ""; gene_name "LOC115223565"; transcript_id "XM_036511300.1"; product "rho guanine nucleotide exchange factor 28, transcript variant X7"; exon_number "15"; model_evidence "Supporting evidence includes similarity to: 1 Protein, and 100% coverage of the annotated genomic feature by RNAseq alignments, including 9 samples with support for all annotated introns";
NC_042998.1	Gnomon	exon	2748763	2748824	.	-	.	gene_id "LOC115223565"; db_xref "GeneID:115223565"; gbkey "mRNA"; gene "LOC115223565"; ID ""; gene_name "LOC115223565"; transcript_id "XM_036511300.1"; product "rho guanine nucleotide exchange factor 28, transcript variant X7"; exon_number "14"; model_evidence "Supporting evidence includes similarity to: 1 Protein, and 100% coverage of the annotated genomic feature by RNAseq alignments, including 9 samples with support for all annotated introns";
NC_042998.1	Gnomon	exon	2754073	2754245	.	-	.	gene_id "LOC115223565"; db_xref "GeneID:115223565"; gbkey "mRNA"; gene "LOC115223565"; ID ""; gene_name "LOC115223565"; transcript_id "XM_036511300.1"; product "rho guanine nucleotide exchange factor 28, transcript variant X7"; exon_number "13"; model_evidence "Supporting evidence includes similarity to: 1 Protein, and 100% coverage of the annotated genomic feature by RNAseq alignments, including 9 samples with support for all annotated introns";
NC_042998.1	Gnomon	exon	2756515	2757019	.	-	.	gene_id "LOC115223565"; db_xref "GeneID:115223565"; gbkey "mRNA"; gene "LOC115223565"; ID ""; gene_name "LOC115223565"; transcript_id "XM_036511300.1"; product "rho guanine nucleotide exchange factor 28, transcript variant X7"; exon_number "12"; model_evidence "Supporting evidence includes similarity to: 1 Protein, and 100% coverage of the annotated genomic feature by RNAseq alignments, including 9 samples with support for all annotated introns";
NC_042998.1	Gnomon	exon	2761893	2761986	.	-	.	gene_id "LOC115223565"; db_xref "GeneID:115223565"; gbkey "mRNA"; gene "LOC115223565"; ID ""; gene_name "LOC115223565"; transcript_id "XM_036511300.1"; product "rho guanine nucleotide exchange factor 28, transcript variant X7"; exon_number "11"; model_evidence "Supporting evidence includes similarity to: 1 Protein, and 100% coverage of the annotated genomic feature by RNAseq alignments, including 9 samples with support for all annotated introns";
NC_042998.1	Gnomon	exon	2790424	2790500	.	-	.	gene_id "LOC115223565"; db_xref "GeneID:115223565"; gbkey "mRNA"; gene "LOC115223565"; ID ""; gene_name "LOC115223565"; transcript_id "XM_036511300.1"; product "rho guanine nucleotide exchange factor 28, transcript variant X7"; exon_number "10"; model_evidence "Supporting evidence includes similarity to: 1 Protein, and 100% coverage of the annotated genomic feature by RNAseq alignments, including 9 samples with support for all annotated introns";
NC_042998.1	Gnomon	exon	2877190	2877222	.	-	.	gene_id "LOC115223565"; db_xref "GeneID:115223565"; gbkey "mRNA"; gene "LOC115223565"; ID ""; gene_name "LOC115223565"; transcript_id "XM_036511300.1"; product "rho guanine nucleotide exchange factor 28, transcript variant X7"; exon_number "9"; model_evidence "Supporting evidence includes similarity to: 1 Protein, and 100% coverage of the annotated genomic feature by RNAseq alignments, including 9 samples with support for all annotated introns";
NC_042998.1	Gnomon	exon	2887102	2889447	.	-	.	gene_id "LOC115223565"; db_xref "GeneID:115223565"; gbkey "mRNA"; gene "LOC115223565"; ID ""; gene_name "LOC115223565"; transcript_id "XM_036511300.1"; product "rho guanine nucleotide exchange factor 28, transcript variant X7"; exon_number "8"; model_evidence "Supporting evidence includes similarity to: 1 Protein, and 100% coverage of the annotated genomic feature by RNAseq alignments, including 9 samples with support for all annotated introns";
NC_042998.1	Gnomon	exon	2893455	2893550	.	-	.	gene_id "LOC115223565"; db_xref "GeneID:115223565"; gbkey "mRNA"; gene "LOC115223565"; ID ""; gene_name "LOC115223565"; transcript_id "XM_036511300.1"; product "rho guanine nucleotide exchange factor 28, transcript variant X7"; exon_number "7"; model_evidence "Supporting evidence includes similarity to: 1 Protein, and 100% coverage of the annotated genomic feature by RNAseq alignments, including 9 samples with support for all annotated introns";
NC_042998.1	Gnomon	exon	2900928	2901049	.	-	.	gene_id "LOC115223565"; db_xref "GeneID:115223565"; gbkey "mRNA"; gene "LOC115223565"; ID ""; gene_name "LOC115223565"; transcript_id "XM_036511300.1"; product "rho guanine nucleotide exchange factor 28, transcript variant X7"; exon_number "6"; model_evidence "Supporting evidence includes similarity to: 1 Protein, and 100% coverage of the annotated genomic feature by RNAseq alignments, including 9 samples with support for all annotated introns";
NC_042998.1	Gnomon	exon	2919406	2919589	.	-	.	gene_id "LOC115223565"; db_xref "GeneID:115223565"; gbkey "mRNA"; gene "LOC115223565"; ID ""; gene_name "LOC115223565"; transcript_id "XM_036511300.1"; product "rho guanine nucleotide exchange factor 28, transcript variant X7"; exon_number "5"; model_evidence "Supporting evidence includes similarity to: 1 Protein, and 100% coverage of the annotated genomic feature by RNAseq alignments, including 9 samples with support for all annotated introns";
NC_042998.1	Gnomon	exon	2940812	2941087	.	-	.	gene_id "LOC115223565"; db_xref "GeneID:115223565"; gbkey "mRNA"; gene "LOC115223565"; ID ""; gene_name "LOC115223565"; transcript_id "XM_036511300.1"; product "rho guanine nucleotide exchange factor 28, transcript variant X7"; exon_number "4"; model_evidence "Supporting evidence includes similarity to: 1 Protein, and 100% coverage of the annotated genomic feature by RNAseq alignments, including 9 samples with support for all annotated introns";
NC_042998.1	Gnomon	exon	2953378	2953522	.	-	.	gene_id "LOC115223565"; db_xref "GeneID:115223565"; gbkey "mRNA"; gene "LOC115223565"; ID ""; gene_name "LOC115223565"; transcript_id "XM_036511300.1"; product "rho guanine nucleotide exchange factor 28, transcript variant X7"; exon_number "3"; model_evidence "Supporting evidence includes similarity to: 1 Protein, and 100% coverage of the annotated genomic feature by RNAseq alignments, including 9 samples with support for all annotated introns";
NC_042998.1	Gnomon	exon	2970349	2970392	.	-	.	gene_id "LOC115223565"; db_xref "GeneID:115223565"; gbkey "mRNA"; gene "LOC115223565"; ID ""; gene_name "LOC115223565"; transcript_id "XM_036511300.1"; product "rho guanine nucleotide exchange factor 28, transcript variant X7"; exon_number "2"; model_evidence "Supporting evidence includes similarity to: 1 Protein, and 100% coverage of the annotated genomic feature by RNAseq alignments, including 9 samples with support for all annotated introns";
NC_042998.1	Gnomon	exon	3039622	3039797	.	-	.	gene_id "LOC115223565"; db_xref "GeneID:115223565"; gbkey "mRNA"; gene "LOC115223565"; ID ""; gene_name "LOC115223565"; transcript_id "XM_036511300.1"; product "rho guanine nucleotide exchange factor 28, transcript variant X7"; exon_number "1"; model_evidence "Supporting evidence includes similarity to: 1 Protein, and 100% coverage of the annotated genomic feature by RNAseq alignments, including 9 samples with support for all annotated introns";
NC_042998.1	Gnomon	start_codon	3039650	3039652	.	-	0	gene_id "LOC115223565"; db_xref "GeneID:115223565"; gbkey "CDS"; gene "LOC115223565"; ID ""; gene_name "LOC115223565"; transcript_id "XM_036511300.1"; product "uncharacterized protein LOC115223565 isoform X5"; protein_id "XP_036367193.1"; exon_number "1";
NC_042998.1	Gnomon	stop_codon	2584508	2584510	.	-	0	gene_id "LOC115223565"; db_xref "GeneID:115223565"; gbkey "CDS"; gene "LOC115223565"; ID ""; gene_name "LOC115223565"; transcript_id "XM_036511300.1"; product "uncharacterized protein LOC115223565 isoform X5"; protein_id "XP_036367193.1"; exon_number "46";
NC_042998.1	Gnomon	transcript	2578564	2978549	.	-	.	gene_id "LOC115223565"; ID "XM_036511304.1"; gene_name "LOC115223565"; transcript_id "XM_036511304.1";
NC_042998.1	Gnomon	CDS	2584511	2585134	.	-	0	gene_id "LOC115223565"; db_xref "GeneID:115223565"; gbkey "CDS"; gene "LOC115223565"; ID ""; gene_name "LOC115223565"; transcript_id "XM_036511304.1"; product "uncharacterized protein LOC115223565 isoform X6"; protein_id "XP_036367197.1"; exon_number "46";
NC_042998.1	Gnomon	CDS	2586125	2586220	.	-	0	gene_id "LOC115223565"; db_xref "GeneID:115223565"; gbkey "CDS"; gene "LOC115223565"; ID ""; gene_name "LOC115223565"; transcript_id "XM_036511304.1"; product "uncharacterized protein LOC115223565 isoform X6"; protein_id "XP_036367197.1"; exon_number "45";
NC_042998.1	Gnomon	CDS	2587304	2587409	.	-	1	gene_id "LOC115223565"; db_xref "GeneID:115223565"; gbkey "CDS"; gene "LOC115223565"; ID ""; gene_name "LOC115223565"; transcript_id "XM_036511304.1"; product "uncharacterized protein LOC115223565 isoform X6"; protein_id "XP_036367197.1"; exon_number "44";
NC_042998.1	Gnomon	CDS	2588541	2588575	.	-	0	gene_id "LOC115223565"; db_xref "GeneID:115223565"; gbkey "CDS"; gene "LOC115223565"; ID ""; gene_name "LOC115223565"; transcript_id "XM_036511304.1"; product "uncharacterized protein LOC115223565 isoform X6"; protein_id "XP_036367197.1"; exon_number "43";
NC_042998.1	Gnomon	CDS	2592553	2592798	.	-	0	gene_id "LOC115223565"; db_xref "GeneID:115223565"; gbkey "CDS"; gene "LOC115223565"; ID ""; gene_name "LOC115223565"; transcript_id "XM_036511304.1"; product "uncharacterized protein LOC115223565 isoform X6"; protein_id "XP_036367197.1"; exon_number "42";
NC_042998.1	Gnomon	CDS	2593197	2593291	.	-	2	gene_id "LOC115223565"; db_xref "GeneID:115223565"; gbkey "CDS"; gene "LOC115223565"; ID ""; gene_name "LOC115223565"; transcript_id "XM_036511304.1"; product "uncharacterized protein LOC115223565 isoform X6"; protein_id "XP_036367197.1"; exon_number "41";
NC_042998.1	Gnomon	CDS	2595831	2595983	.	-	2	gene_id "LOC115223565"; db_xref "GeneID:115223565"; gbkey "CDS"; gene "LOC115223565"; ID ""; gene_name "LOC115223565"; transcript_id "XM_036511304.1"; product "uncharacterized protein LOC115223565 isoform X6"; protein_id "XP_036367197.1"; exon_number "40";
NC_042998.1	Gnomon	CDS	2607801	2607864	.	-	0	gene_id "LOC115223565"; db_xref "GeneID:115223565"; gbkey "CDS"; gene "LOC115223565"; ID ""; gene_name "LOC115223565"; transcript_id "XM_036511304.1"; product "uncharacterized protein LOC115223565 isoform X6"; protein_id "XP_036367197.1"; exon_number "39";
NC_042998.1	Gnomon	CDS	2609206	2609378	.	-	2	gene_id "LOC115223565"; db_xref "GeneID:115223565"; gbkey "CDS"; gene "LOC115223565"; ID ""; gene_name "LOC115223565"; transcript_id "XM_036511304.1"; product "uncharacterized protein LOC115223565 isoform X6"; protein_id "XP_036367197.1"; exon_number "38";
NC_042998.1	Gnomon	CDS	2612425	2612511	.	-	2	gene_id "LOC115223565"; db_xref "GeneID:115223565"; gbkey "CDS"; gene "LOC115223565"; ID ""; gene_name "LOC115223565"; transcript_id "XM_036511304.1"; product "uncharacterized protein LOC115223565 isoform X6"; protein_id "XP_036367197.1"; exon_number "37";
NC_042998.1	Gnomon	CDS	2615877	2616066	.	-	0	gene_id "LOC115223565"; db_xref "GeneID:115223565"; gbkey "CDS"; gene "LOC115223565"; ID ""; gene_name "LOC115223565"; transcript_id "XM_036511304.1"; product "uncharacterized protein LOC115223565 isoform X6"; protein_id "XP_036367197.1"; exon_number "36";
NC_042998.1	Gnomon	CDS	2617124	2617209	.	-	2	gene_id "LOC115223565"; db_xref "GeneID:115223565"; gbkey "CDS"; gene "LOC115223565"; ID ""; gene_name "LOC115223565"; transcript_id "XM_036511304.1"; product "uncharacterized protein LOC115223565 isoform X6"; protein_id "XP_036367197.1"; exon_number "35";
NC_042998.1	Gnomon	CDS	2620405	2620486	.	-	0	gene_id "LOC115223565"; db_xref "GeneID:115223565"; gbkey "CDS"; gene "LOC115223565"; ID ""; gene_name "LOC115223565"; transcript_id "XM_036511304.1"; product "uncharacterized protein LOC115223565 isoform X6"; protein_id "XP_036367197.1"; exon_number "34";
NC_042998.1	Gnomon	CDS	2622261	2622427	.	-	2	gene_id "LOC115223565"; db_xref "GeneID:115223565"; gbkey "CDS"; gene "LOC115223565"; ID ""; gene_name "LOC115223565"; transcript_id "XM_036511304.1"; product "uncharacterized protein LOC115223565 isoform X6"; protein_id "XP_036367197.1"; exon_number "33";
NC_042998.1	Gnomon	CDS	2623492	2623609	.	-	0	gene_id "LOC115223565"; db_xref "GeneID:115223565"; gbkey "CDS"; gene "LOC115223565"; ID ""; gene_name "LOC115223565"; transcript_id "XM_036511304.1"; product "uncharacterized protein LOC115223565 isoform X6"; protein_id "XP_036367197.1"; exon_number "32";
NC_042998.1	Gnomon	CDS	2624980	2625102	.	-	0	gene_id "LOC115223565"; db_xref "GeneID:115223565"; gbkey "CDS"; gene "LOC115223565"; ID ""; gene_name "LOC115223565"; transcript_id "XM_036511304.1"; product "uncharacterized protein LOC115223565 isoform X6"; protein_id "XP_036367197.1"; exon_number "31";
NC_042998.1	Gnomon	CDS	2626566	2626745	.	-	0	gene_id "LOC115223565"; db_xref "GeneID:115223565"; gbkey "CDS"; gene "LOC115223565"; ID ""; gene_name "LOC115223565"; transcript_id "XM_036511304.1"; product "uncharacterized protein LOC115223565 isoform X6"; protein_id "XP_036367197.1"; exon_number "30";
NC_042998.1	Gnomon	CDS	2627463	2627515	.	-	2	gene_id "LOC115223565"; db_xref "GeneID:115223565"; gbkey "CDS"; gene "LOC115223565"; ID ""; gene_name "LOC115223565"; transcript_id "XM_036511304.1"; product "uncharacterized protein LOC115223565 isoform X6"; protein_id "XP_036367197.1"; exon_number "29";
NC_042998.1	Gnomon	CDS	2628789	2628840	.	-	0	gene_id "LOC115223565"; db_xref "GeneID:115223565"; gbkey "CDS"; gene "LOC115223565"; ID ""; gene_name "LOC115223565"; transcript_id "XM_036511304.1"; product "uncharacterized protein LOC115223565 isoform X6"; protein_id "XP_036367197.1"; exon_number "28";
NC_042998.1	Gnomon	CDS	2630482	2630576	.	-	2	gene_id "LOC115223565"; db_xref "GeneID:115223565"; gbkey "CDS"; gene "LOC115223565"; ID ""; gene_name "LOC115223565"; transcript_id "XM_036511304.1"; product "uncharacterized protein LOC115223565 isoform X6"; protein_id "XP_036367197.1"; exon_number "27";
NC_042998.1	Gnomon	CDS	2631159	2631202	.	-	1	gene_id "LOC115223565"; db_xref "GeneID:115223565"; gbkey "CDS"; gene "LOC115223565"; ID ""; gene_name "LOC115223565"; transcript_id "XM_036511304.1"; product "uncharacterized protein LOC115223565 isoform X6"; protein_id "XP_036367197.1"; exon_number "26";
NC_042998.1	Gnomon	CDS	2633960	2634022	.	-	1	gene_id "LOC115223565"; db_xref "GeneID:115223565"; gbkey "CDS"; gene "LOC115223565"; ID ""; gene_name "LOC115223565"; transcript_id "XM_036511304.1"; product "uncharacterized protein LOC115223565 isoform X6"; protein_id "XP_036367197.1"; exon_number "25";
NC_042998.1	Gnomon	CDS	2649339	2649367	.	-	0	gene_id "LOC115223565"; db_xref "GeneID:115223565"; gbkey "CDS"; gene "LOC115223565"; ID ""; gene_name "LOC115223565"; transcript_id "XM_036511304.1"; product "uncharacterized protein LOC115223565 isoform X6"; protein_id "XP_036367197.1"; exon_number "24";
NC_042998.1	Gnomon	CDS	2658142	2658203	.	-	2	gene_id "LOC115223565"; db_xref "GeneID:115223565"; gbkey "CDS"; gene "LOC115223565"; ID ""; gene_name "LOC115223565"; transcript_id "XM_036511304.1"; product "uncharacterized protein LOC115223565 isoform X6"; protein_id "XP_036367197.1"; exon_number "23";
NC_042998.1	Gnomon	CDS	2659201	2659261	.	-	0	gene_id "LOC115223565"; db_xref "GeneID:115223565"; gbkey "CDS"; gene "LOC115223565"; ID ""; gene_name "LOC115223565"; transcript_id "XM_036511304.1"; product "uncharacterized protein LOC115223565 isoform X6"; protein_id "XP_036367197.1"; exon_number "22";
NC_042998.1	Gnomon	CDS	2667054	2667127	.	-	2	gene_id "LOC115223565"; db_xref "GeneID:115223565"; gbkey "CDS"; gene "LOC115223565"; ID ""; gene_name "LOC115223565"; transcript_id "XM_036511304.1"; product "uncharacterized protein LOC115223565 isoform X6"; protein_id "XP_036367197.1"; exon_number "21";
NC_042998.1	Gnomon	CDS	2681146	2681278	.	-	0	gene_id "LOC115223565"; db_xref "GeneID:115223565"; gbkey "CDS"; gene "LOC115223565"; ID ""; gene_name "LOC115223565"; transcript_id "XM_036511304.1"; product "uncharacterized protein LOC115223565 isoform X6"; protein_id "XP_036367197.1"; exon_number "20";
NC_042998.1	Gnomon	CDS	2726045	2726153	.	-	1	gene_id "LOC115223565"; db_xref "GeneID:115223565"; gbkey "CDS"; gene "LOC115223565"; ID ""; gene_name "LOC115223565"; transcript_id "XM_036511304.1"; product "uncharacterized protein LOC115223565 isoform X6"; protein_id "XP_036367197.1"; exon_number "19";
NC_042998.1	Gnomon	CDS	2728470	2728604	.	-	1	gene_id "LOC115223565"; db_xref "GeneID:115223565"; gbkey "CDS"; gene "LOC115223565"; ID ""; gene_name "LOC115223565"; transcript_id "XM_036511304.1"; product "uncharacterized protein LOC115223565 isoform X6"; protein_id "XP_036367197.1"; exon_number "18";
NC_042998.1	Gnomon	CDS	2738994	2739023	.	-	1	gene_id "LOC115223565"; db_xref "GeneID:115223565"; gbkey "CDS"; gene "LOC115223565"; ID ""; gene_name "LOC115223565"; transcript_id "XM_036511304.1"; product "uncharacterized protein LOC115223565 isoform X6"; protein_id "XP_036367197.1"; exon_number "17";
NC_042998.1	Gnomon	CDS	2742383	2742416	.	-	2	gene_id "LOC115223565"; db_xref "GeneID:115223565"; gbkey "CDS"; gene "LOC115223565"; ID ""; gene_name "LOC115223565"; transcript_id "XM_036511304.1"; product "uncharacterized protein LOC115223565 isoform X6"; protein_id "XP_036367197.1"; exon_number "16";
NC_042998.1	Gnomon	CDS	2744032	2744191	.	-	0	gene_id "LOC115223565"; db_xref "GeneID:115223565"; gbkey "CDS"; gene "LOC115223565"; ID ""; gene_name "LOC115223565"; transcript_id "XM_036511304.1"; product "uncharacterized protein LOC115223565 isoform X6"; protein_id "XP_036367197.1"; exon_number "15";
NC_042998.1	Gnomon	CDS	2748763	2748824	.	-	2	gene_id "LOC115223565"; db_xref "GeneID:115223565"; gbkey "CDS"; gene "LOC115223565"; ID ""; gene_name "LOC115223565"; transcript_id "XM_036511304.1"; product "uncharacterized protein LOC115223565 isoform X6"; protein_id "XP_036367197.1"; exon_number "14";
NC_042998.1	Gnomon	CDS	2754073	2754245	.	-	1	gene_id "LOC115223565"; db_xref "GeneID:115223565"; gbkey "CDS"; gene "LOC115223565"; ID ""; gene_name "LOC115223565"; transcript_id "XM_036511304.1"; product "uncharacterized protein LOC115223565 isoform X6"; protein_id "XP_036367197.1"; exon_number "13";
NC_042998.1	Gnomon	CDS	2756515	2757019	.	-	2	gene_id "LOC115223565"; db_xref "GeneID:115223565"; gbkey "CDS"; gene "LOC115223565"; ID ""; gene_name "LOC115223565"; transcript_id "XM_036511304.1"; product "uncharacterized protein LOC115223565 isoform X6"; protein_id "XP_036367197.1"; exon_number "12";
NC_042998.1	Gnomon	CDS	2761893	2761986	.	-	0	gene_id "LOC115223565"; db_xref "GeneID:115223565"; gbkey "CDS"; gene "LOC115223565"; ID ""; gene_name "LOC115223565"; transcript_id "XM_036511304.1"; product "uncharacterized protein LOC115223565 isoform X6"; protein_id "XP_036367197.1"; exon_number "11";
NC_042998.1	Gnomon	CDS	2790424	2790500	.	-	2	gene_id "LOC115223565"; db_xref "GeneID:115223565"; gbkey "CDS"; gene "LOC115223565"; ID ""; gene_name "LOC115223565"; transcript_id "XM_036511304.1"; product "uncharacterized protein LOC115223565 isoform X6"; protein_id "XP_036367197.1"; exon_number "10";
NC_042998.1	Gnomon	CDS	2877190	2877222	.	-	2	gene_id "LOC115223565"; db_xref "GeneID:115223565"; gbkey "CDS"; gene "LOC115223565"; ID ""; gene_name "LOC115223565"; transcript_id "XM_036511304.1"; product "uncharacterized protein LOC115223565 isoform X6"; protein_id "XP_036367197.1"; exon_number "9";
NC_042998.1	Gnomon	CDS	2887102	2889447	.	-	2	gene_id "LOC115223565"; db_xref "GeneID:115223565"; gbkey "CDS"; gene "LOC115223565"; ID ""; gene_name "LOC115223565"; transcript_id "XM_036511304.1"; product "uncharacterized protein LOC115223565 isoform X6"; protein_id "XP_036367197.1"; exon_number "8";
NC_042998.1	Gnomon	CDS	2893455	2893550	.	-	2	gene_id "LOC115223565"; db_xref "GeneID:115223565"; gbkey "CDS"; gene "LOC115223565"; ID ""; gene_name "LOC115223565"; transcript_id "XM_036511304.1"; product "uncharacterized protein LOC115223565 isoform X6"; protein_id "XP_036367197.1"; exon_number "7";
NC_042998.1	Gnomon	CDS	2900928	2901049	.	-	1	gene_id "LOC115223565"; db_xref "GeneID:115223565"; gbkey "CDS"; gene "LOC115223565"; ID ""; gene_name "LOC115223565"; transcript_id "XM_036511304.1"; product "uncharacterized protein LOC115223565 isoform X6"; protein_id "XP_036367197.1"; exon_number "6";
NC_042998.1	Gnomon	CDS	2919406	2919589	.	-	2	gene_id "LOC115223565"; db_xref "GeneID:115223565"; gbkey "CDS"; gene "LOC115223565"; ID ""; gene_name "LOC115223565"; transcript_id "XM_036511304.1"; product "uncharacterized protein LOC115223565 isoform X6"; protein_id "XP_036367197.1"; exon_number "5";
NC_042998.1	Gnomon	CDS	2940812	2941087	.	-	2	gene_id "LOC115223565"; db_xref "GeneID:115223565"; gbkey "CDS"; gene "LOC115223565"; ID ""; gene_name "LOC115223565"; transcript_id "XM_036511304.1"; product "uncharacterized protein LOC115223565 isoform X6"; protein_id "XP_036367197.1"; exon_number "4";
NC_042998.1	Gnomon	CDS	2953378	2953522	.	-	0	gene_id "LOC115223565"; db_xref "GeneID:115223565"; gbkey "CDS"; gene "LOC115223565"; ID ""; gene_name "LOC115223565"; transcript_id "XM_036511304.1"; product "uncharacterized protein LOC115223565 isoform X6"; protein_id "XP_036367197.1"; exon_number "3";
NC_042998.1	Gnomon	CDS	2970349	2970392	.	-	2	gene_id "LOC115223565"; db_xref "GeneID:115223565"; gbkey "CDS"; gene "LOC115223565"; ID ""; gene_name "LOC115223565"; transcript_id "XM_036511304.1"; product "uncharacterized protein LOC115223565 isoform X6"; protein_id "XP_036367197.1"; exon_number "2";
NC_042998.1	Gnomon	CDS	2978164	2978185	.	-	0	gene_id "LOC115223565"; db_xref "GeneID:115223565"; gbkey "CDS"; gene "LOC115223565"; ID ""; gene_name "LOC115223565"; transcript_id "XM_036511304.1"; product "uncharacterized protein LOC115223565 isoform X6"; protein_id "XP_036367197.1"; exon_number "1";
NC_042998.1	Gnomon	exon	2578564	2581415	.	-	.	gene_id "LOC115223565"; db_xref "GeneID:115223565"; gbkey "mRNA"; gene "LOC115223565"; ID ""; gene_name "LOC115223565"; transcript_id "XM_036511304.1"; product "rho guanine nucleotide exchange factor 28, transcript variant X8"; exon_number "47"; model_evidence "Supporting evidence includes similarity to: 1 Protein, and 100% coverage of the annotated genomic feature by RNAseq alignments, including 18 samples with support for all annotated introns";
NC_042998.1	Gnomon	exon	2584497	2585134	.	-	.	gene_id "LOC115223565"; db_xref "GeneID:115223565"; gbkey "mRNA"; gene "LOC115223565"; ID ""; gene_name "LOC115223565"; transcript_id "XM_036511304.1"; product "rho guanine nucleotide exchange factor 28, transcript variant X8"; exon_number "46"; model_evidence "Supporting evidence includes similarity to: 1 Protein, and 100% coverage of the annotated genomic feature by RNAseq alignments, including 18 samples with support for all annotated introns";
NC_042998.1	Gnomon	exon	2586125	2586220	.	-	.	gene_id "LOC115223565"; db_xref "GeneID:115223565"; gbkey "mRNA"; gene "LOC115223565"; ID ""; gene_name "LOC115223565"; transcript_id "XM_036511304.1"; product "rho guanine nucleotide exchange factor 28, transcript variant X8"; exon_number "45"; model_evidence "Supporting evidence includes similarity to: 1 Protein, and 100% coverage of the annotated genomic feature by RNAseq alignments, including 18 samples with support for all annotated introns";
NC_042998.1	Gnomon	exon	2587304	2587409	.	-	.	gene_id "LOC115223565"; db_xref "GeneID:115223565"; gbkey "mRNA"; gene "LOC115223565"; ID ""; gene_name "LOC115223565"; transcript_id "XM_036511304.1"; product "rho guanine nucleotide exchange factor 28, transcript variant X8"; exon_number "44"; model_evidence "Supporting evidence includes similarity to: 1 Protein, and 100% coverage of the annotated genomic feature by RNAseq alignments, including 18 samples with support for all annotated introns";
NC_042998.1	Gnomon	exon	2588541	2588575	.	-	.	gene_id "LOC115223565"; db_xref "GeneID:115223565"; gbkey "mRNA"; gene "LOC115223565"; ID ""; gene_name "LOC115223565"; transcript_id "XM_036511304.1"; product "rho guanine nucleotide exchange factor 28, transcript variant X8"; exon_number "43"; model_evidence "Supporting evidence includes similarity to: 1 Protein, and 100% coverage of the annotated genomic feature by RNAseq alignments, including 18 samples with support for all annotated introns";
NC_042998.1	Gnomon	exon	2592553	2592798	.	-	.	gene_id "LOC115223565"; db_xref "GeneID:115223565"; gbkey "mRNA"; gene "LOC115223565"; ID ""; gene_name "LOC115223565"; transcript_id "XM_036511304.1"; product "rho guanine nucleotide exchange factor 28, transcript variant X8"; exon_number "42"; model_evidence "Supporting evidence includes similarity to: 1 Protein, and 100% coverage of the annotated genomic feature by RNAseq alignments, including 18 samples with support for all annotated introns";
NC_042998.1	Gnomon	exon	2593197	2593291	.	-	.	gene_id "LOC115223565"; db_xref "GeneID:115223565"; gbkey "mRNA"; gene "LOC115223565"; ID ""; gene_name "LOC115223565"; transcript_id "XM_036511304.1"; product "rho guanine nucleotide exchange factor 28, transcript variant X8"; exon_number "41"; model_evidence "Supporting evidence includes similarity to: 1 Protein, and 100% coverage of the annotated genomic feature by RNAseq alignments, including 18 samples with support for all annotated introns";
NC_042998.1	Gnomon	exon	2595831	2595983	.	-	.	gene_id "LOC115223565"; db_xref "GeneID:115223565"; gbkey "mRNA"; gene "LOC115223565"; ID ""; gene_name "LOC115223565"; transcript_id "XM_036511304.1"; product "rho guanine nucleotide exchange factor 28, transcript variant X8"; exon_number "40"; model_evidence "Supporting evidence includes similarity to: 1 Protein, and 100% coverage of the annotated genomic feature by RNAseq alignments, including 18 samples with support for all annotated introns";
NC_042998.1	Gnomon	exon	2607801	2607864	.	-	.	gene_id "LOC115223565"; db_xref "GeneID:115223565"; gbkey "mRNA"; gene "LOC115223565"; ID ""; gene_name "LOC115223565"; transcript_id "XM_036511304.1"; product "rho guanine nucleotide exchange factor 28, transcript variant X8"; exon_number "39"; model_evidence "Supporting evidence includes similarity to: 1 Protein, and 100% coverage of the annotated genomic feature by RNAseq alignments, including 18 samples with support for all annotated introns";
NC_042998.1	Gnomon	exon	2609206	2609378	.	-	.	gene_id "LOC115223565"; db_xref "GeneID:115223565"; gbkey "mRNA"; gene "LOC115223565"; ID ""; gene_name "LOC115223565"; transcript_id "XM_036511304.1"; product "rho guanine nucleotide exchange factor 28, transcript variant X8"; exon_number "38"; model_evidence "Supporting evidence includes similarity to: 1 Protein, and 100% coverage of the annotated genomic feature by RNAseq alignments, including 18 samples with support for all annotated introns";
NC_042998.1	Gnomon	exon	2612425	2612511	.	-	.	gene_id "LOC115223565"; db_xref "GeneID:115223565"; gbkey "mRNA"; gene "LOC115223565"; ID ""; gene_name "LOC115223565"; transcript_id "XM_036511304.1"; product "rho guanine nucleotide exchange factor 28, transcript variant X8"; exon_number "37"; model_evidence "Supporting evidence includes similarity to: 1 Protein, and 100% coverage of the annotated genomic feature by RNAseq alignments, including 18 samples with support for all annotated introns";
NC_042998.1	Gnomon	exon	2615877	2616066	.	-	.	gene_id "LOC115223565"; db_xref "GeneID:115223565"; gbkey "mRNA"; gene "LOC115223565"; ID ""; gene_name "LOC115223565"; transcript_id "XM_036511304.1"; product "rho guanine nucleotide exchange factor 28, transcript variant X8"; exon_number "36"; model_evidence "Supporting evidence includes similarity to: 1 Protein, and 100% coverage of the annotated genomic feature by RNAseq alignments, including 18 samples with support for all annotated introns";
NC_042998.1	Gnomon	exon	2617124	2617209	.	-	.	gene_id "LOC115223565"; db_xref "GeneID:115223565"; gbkey "mRNA"; gene "LOC115223565"; ID ""; gene_name "LOC115223565"; transcript_id "XM_036511304.1"; product "rho guanine nucleotide exchange factor 28, transcript variant X8"; exon_number "35"; model_evidence "Supporting evidence includes similarity to: 1 Protein, and 100% coverage of the annotated genomic feature by RNAseq alignments, including 18 samples with support for all annotated introns";
NC_042998.1	Gnomon	exon	2620405	2620486	.	-	.	gene_id "LOC115223565"; db_xref "GeneID:115223565"; gbkey "mRNA"; gene "LOC115223565"; ID ""; gene_name "LOC115223565"; transcript_id "XM_036511304.1"; product "rho guanine nucleotide exchange factor 28, transcript variant X8"; exon_number "34"; model_evidence "Supporting evidence includes similarity to: 1 Protein, and 100% coverage of the annotated genomic feature by RNAseq alignments, including 18 samples with support for all annotated introns";
NC_042998.1	Gnomon	exon	2622261	2622427	.	-	.	gene_id "LOC115223565"; db_xref "GeneID:115223565"; gbkey "mRNA"; gene "LOC115223565"; ID ""; gene_name "LOC115223565"; transcript_id "XM_036511304.1"; product "rho guanine nucleotide exchange factor 28, transcript variant X8"; exon_number "33"; model_evidence "Supporting evidence includes similarity to: 1 Protein, and 100% coverage of the annotated genomic feature by RNAseq alignments, including 18 samples with support for all annotated introns";
NC_042998.1	Gnomon	exon	2623492	2623609	.	-	.	gene_id "LOC115223565"; db_xref "GeneID:115223565"; gbkey "mRNA"; gene "LOC115223565"; ID ""; gene_name "LOC115223565"; transcript_id "XM_036511304.1"; product "rho guanine nucleotide exchange factor 28, transcript variant X8"; exon_number "32"; model_evidence "Supporting evidence includes similarity to: 1 Protein, and 100% coverage of the annotated genomic feature by RNAseq alignments, including 18 samples with support for all annotated introns";
NC_042998.1	Gnomon	exon	2624980	2625102	.	-	.	gene_id "LOC115223565"; db_xref "GeneID:115223565"; gbkey "mRNA"; gene "LOC115223565"; ID ""; gene_name "LOC115223565"; transcript_id "XM_036511304.1"; product "rho guanine nucleotide exchange factor 28, transcript variant X8"; exon_number "31"; model_evidence "Supporting evidence includes similarity to: 1 Protein, and 100% coverage of the annotated genomic feature by RNAseq alignments, including 18 samples with support for all annotated introns";
NC_042998.1	Gnomon	exon	2626566	2626745	.	-	.	gene_id "LOC115223565"; db_xref "GeneID:115223565"; gbkey "mRNA"; gene "LOC115223565"; ID ""; gene_name "LOC115223565"; transcript_id "XM_036511304.1"; product "rho guanine nucleotide exchange factor 28, transcript variant X8"; exon_number "30"; model_evidence "Supporting evidence includes similarity to: 1 Protein, and 100% coverage of the annotated genomic feature by RNAseq alignments, including 18 samples with support for all annotated introns";
NC_042998.1	Gnomon	exon	2627463	2627515	.	-	.	gene_id "LOC115223565"; db_xref "GeneID:115223565"; gbkey "mRNA"; gene "LOC115223565"; ID ""; gene_name "LOC115223565"; transcript_id "XM_036511304.1"; product "rho guanine nucleotide exchange factor 28, transcript variant X8"; exon_number "29"; model_evidence "Supporting evidence includes similarity to: 1 Protein, and 100% coverage of the annotated genomic feature by RNAseq alignments, including 18 samples with support for all annotated introns";
NC_042998.1	Gnomon	exon	2628789	2628840	.	-	.	gene_id "LOC115223565"; db_xref "GeneID:115223565"; gbkey "mRNA"; gene "LOC115223565"; ID ""; gene_name "LOC115223565"; transcript_id "XM_036511304.1"; product "rho guanine nucleotide exchange factor 28, transcript variant X8"; exon_number "28"; model_evidence "Supporting evidence includes similarity to: 1 Protein, and 100% coverage of the annotated genomic feature by RNAseq alignments, including 18 samples with support for all annotated introns";
NC_042998.1	Gnomon	exon	2630482	2630576	.	-	.	gene_id "LOC115223565"; db_xref "GeneID:115223565"; gbkey "mRNA"; gene "LOC115223565"; ID ""; gene_name "LOC115223565"; transcript_id "XM_036511304.1"; product "rho guanine nucleotide exchange factor 28, transcript variant X8"; exon_number "27"; model_evidence "Supporting evidence includes similarity to: 1 Protein, and 100% coverage of the annotated genomic feature by RNAseq alignments, including 18 samples with support for all annotated introns";
NC_042998.1	Gnomon	exon	2631159	2631202	.	-	.	gene_id "LOC115223565"; db_xref "GeneID:115223565"; gbkey "mRNA"; gene "LOC115223565"; ID ""; gene_name "LOC115223565"; transcript_id "XM_036511304.1"; product "rho guanine nucleotide exchange factor 28, transcript variant X8"; exon_number "26"; model_evidence "Supporting evidence includes similarity to: 1 Protein, and 100% coverage of the annotated genomic feature by RNAseq alignments, including 18 samples with support for all annotated introns";
NC_042998.1	Gnomon	exon	2633960	2634022	.	-	.	gene_id "LOC115223565"; db_xref "GeneID:115223565"; gbkey "mRNA"; gene "LOC115223565"; ID ""; gene_name "LOC115223565"; transcript_id "XM_036511304.1"; product "rho guanine nucleotide exchange factor 28, transcript variant X8"; exon_number "25"; model_evidence "Supporting evidence includes similarity to: 1 Protein, and 100% coverage of the annotated genomic feature by RNAseq alignments, including 18 samples with support for all annotated introns";
NC_042998.1	Gnomon	exon	2649339	2649367	.	-	.	gene_id "LOC115223565"; db_xref "GeneID:115223565"; gbkey "mRNA"; gene "LOC115223565"; ID ""; gene_name "LOC115223565"; transcript_id "XM_036511304.1"; product "rho guanine nucleotide exchange factor 28, transcript variant X8"; exon_number "24"; model_evidence "Supporting evidence includes similarity to: 1 Protein, and 100% coverage of the annotated genomic feature by RNAseq alignments, including 18 samples with support for all annotated introns";
NC_042998.1	Gnomon	exon	2658142	2658203	.	-	.	gene_id "LOC115223565"; db_xref "GeneID:115223565"; gbkey "mRNA"; gene "LOC115223565"; ID ""; gene_name "LOC115223565"; transcript_id "XM_036511304.1"; product "rho guanine nucleotide exchange factor 28, transcript variant X8"; exon_number "23"; model_evidence "Supporting evidence includes similarity to: 1 Protein, and 100% coverage of the annotated genomic feature by RNAseq alignments, including 18 samples with support for all annotated introns";
NC_042998.1	Gnomon	exon	2659201	2659261	.	-	.	gene_id "LOC115223565"; db_xref "GeneID:115223565"; gbkey "mRNA"; gene "LOC115223565"; ID ""; gene_name "LOC115223565"; transcript_id "XM_036511304.1"; product "rho guanine nucleotide exchange factor 28, transcript variant X8"; exon_number "22"; model_evidence "Supporting evidence includes similarity to: 1 Protein, and 100% coverage of the annotated genomic feature by RNAseq alignments, including 18 samples with support for all annotated introns";
NC_042998.1	Gnomon	exon	2667054	2667127	.	-	.	gene_id "LOC115223565"; db_xref "GeneID:115223565"; gbkey "mRNA"; gene "LOC115223565"; ID ""; gene_name "LOC115223565"; transcript_id "XM_036511304.1"; product "rho guanine nucleotide exchange factor 28, transcript variant X8"; exon_number "21"; model_evidence "Supporting evidence includes similarity to: 1 Protein, and 100% coverage of the annotated genomic feature by RNAseq alignments, including 18 samples with support for all annotated introns";
NC_042998.1	Gnomon	exon	2681146	2681278	.	-	.	gene_id "LOC115223565"; db_xref "GeneID:115223565"; gbkey "mRNA"; gene "LOC115223565"; ID ""; gene_name "LOC115223565"; transcript_id "XM_036511304.1"; product "rho guanine nucleotide exchange factor 28, transcript variant X8"; exon_number "20"; model_evidence "Supporting evidence includes similarity to: 1 Protein, and 100% coverage of the annotated genomic feature by RNAseq alignments, including 18 samples with support for all annotated introns";
NC_042998.1	Gnomon	exon	2726045	2726153	.	-	.	gene_id "LOC115223565"; db_xref "GeneID:115223565"; gbkey "mRNA"; gene "LOC115223565"; ID ""; gene_name "LOC115223565"; transcript_id "XM_036511304.1"; product "rho guanine nucleotide exchange factor 28, transcript variant X8"; exon_number "19"; model_evidence "Supporting evidence includes similarity to: 1 Protein, and 100% coverage of the annotated genomic feature by RNAseq alignments, including 18 samples with support for all annotated introns";
NC_042998.1	Gnomon	exon	2728470	2728604	.	-	.	gene_id "LOC115223565"; db_xref "GeneID:115223565"; gbkey "mRNA"; gene "LOC115223565"; ID ""; gene_name "LOC115223565"; transcript_id "XM_036511304.1"; product "rho guanine nucleotide exchange factor 28, transcript variant X8"; exon_number "18"; model_evidence "Supporting evidence includes similarity to: 1 Protein, and 100% coverage of the annotated genomic feature by RNAseq alignments, including 18 samples with support for all annotated introns";
NC_042998.1	Gnomon	exon	2738994	2739023	.	-	.	gene_id "LOC115223565"; db_xref "GeneID:115223565"; gbkey "mRNA"; gene "LOC115223565"; ID ""; gene_name "LOC115223565"; transcript_id "XM_036511304.1"; product "rho guanine nucleotide exchange factor 28, transcript variant X8"; exon_number "17"; model_evidence "Supporting evidence includes similarity to: 1 Protein, and 100% coverage of the annotated genomic feature by RNAseq alignments, including 18 samples with support for all annotated introns";
NC_042998.1	Gnomon	exon	2742383	2742416	.	-	.	gene_id "LOC115223565"; db_xref "GeneID:115223565"; gbkey "mRNA"; gene "LOC115223565"; ID ""; gene_name "LOC115223565"; transcript_id "XM_036511304.1"; product "rho guanine nucleotide exchange factor 28, transcript variant X8"; exon_number "16"; model_evidence "Supporting evidence includes similarity to: 1 Protein, and 100% coverage of the annotated genomic feature by RNAseq alignments, including 18 samples with support for all annotated introns";
NC_042998.1	Gnomon	exon	2744032	2744191	.	-	.	gene_id "LOC115223565"; db_xref "GeneID:115223565"; gbkey "mRNA"; gene "LOC115223565"; ID ""; gene_name "LOC115223565"; transcript_id "XM_036511304.1"; product "rho guanine nucleotide exchange factor 28, transcript variant X8"; exon_number "15"; model_evidence "Supporting evidence includes similarity to: 1 Protein, and 100% coverage of the annotated genomic feature by RNAseq alignments, including 18 samples with support for all annotated introns";
NC_042998.1	Gnomon	exon	2748763	2748824	.	-	.	gene_id "LOC115223565"; db_xref "GeneID:115223565"; gbkey "mRNA"; gene "LOC115223565"; ID ""; gene_name "LOC115223565"; transcript_id "XM_036511304.1"; product "rho guanine nucleotide exchange factor 28, transcript variant X8"; exon_number "14"; model_evidence "Supporting evidence includes similarity to: 1 Protein, and 100% coverage of the annotated genomic feature by RNAseq alignments, including 18 samples with support for all annotated introns";
NC_042998.1	Gnomon	exon	2754073	2754245	.	-	.	gene_id "LOC115223565"; db_xref "GeneID:115223565"; gbkey "mRNA"; gene "LOC115223565"; ID ""; gene_name "LOC115223565"; transcript_id "XM_036511304.1"; product "rho guanine nucleotide exchange factor 28, transcript variant X8"; exon_number "13"; model_evidence "Supporting evidence includes similarity to: 1 Protein, and 100% coverage of the annotated genomic feature by RNAseq alignments, including 18 samples with support for all annotated introns";
NC_042998.1	Gnomon	exon	2756515	2757019	.	-	.	gene_id "LOC115223565"; db_xref "GeneID:115223565"; gbkey "mRNA"; gene "LOC115223565"; ID ""; gene_name "LOC115223565"; transcript_id "XM_036511304.1"; product "rho guanine nucleotide exchange factor 28, transcript variant X8"; exon_number "12"; model_evidence "Supporting evidence includes similarity to: 1 Protein, and 100% coverage of the annotated genomic feature by RNAseq alignments, including 18 samples with support for all annotated introns";
NC_042998.1	Gnomon	exon	2761893	2761986	.	-	.	gene_id "LOC115223565"; db_xref "GeneID:115223565"; gbkey "mRNA"; gene "LOC115223565"; ID ""; gene_name "LOC115223565"; transcript_id "XM_036511304.1"; product "rho guanine nucleotide exchange factor 28, transcript variant X8"; exon_number "11"; model_evidence "Supporting evidence includes similarity to: 1 Protein, and 100% coverage of the annotated genomic feature by RNAseq alignments, including 18 samples with support for all annotated introns";
NC_042998.1	Gnomon	exon	2790424	2790500	.	-	.	gene_id "LOC115223565"; db_xref "GeneID:115223565"; gbkey "mRNA"; gene "LOC115223565"; ID ""; gene_name "LOC115223565"; transcript_id "XM_036511304.1"; product "rho guanine nucleotide exchange factor 28, transcript variant X8"; exon_number "10"; model_evidence "Supporting evidence includes similarity to: 1 Protein, and 100% coverage of the annotated genomic feature by RNAseq alignments, including 18 samples with support for all annotated introns";
NC_042998.1	Gnomon	exon	2877190	2877222	.	-	.	gene_id "LOC115223565"; db_xref "GeneID:115223565"; gbkey "mRNA"; gene "LOC115223565"; ID ""; gene_name "LOC115223565"; transcript_id "XM_036511304.1"; product "rho guanine nucleotide exchange factor 28, transcript variant X8"; exon_number "9"; model_evidence "Supporting evidence includes similarity to: 1 Protein, and 100% coverage of the annotated genomic feature by RNAseq alignments, including 18 samples with support for all annotated introns";
NC_042998.1	Gnomon	exon	2887102	2889447	.	-	.	gene_id "LOC115223565"; db_xref "GeneID:115223565"; gbkey "mRNA"; gene "LOC115223565"; ID ""; gene_name "LOC115223565"; transcript_id "XM_036511304.1"; product "rho guanine nucleotide exchange factor 28, transcript variant X8"; exon_number "8"; model_evidence "Supporting evidence includes similarity to: 1 Protein, and 100% coverage of the annotated genomic feature by RNAseq alignments, including 18 samples with support for all annotated introns";
NC_042998.1	Gnomon	exon	2893455	2893550	.	-	.	gene_id "LOC115223565"; db_xref "GeneID:115223565"; gbkey "mRNA"; gene "LOC115223565"; ID ""; gene_name "LOC115223565"; transcript_id "XM_036511304.1"; product "rho guanine nucleotide exchange factor 28, transcript variant X8"; exon_number "7"; model_evidence "Supporting evidence includes similarity to: 1 Protein, and 100% coverage of the annotated genomic feature by RNAseq alignments, including 18 samples with support for all annotated introns";
NC_042998.1	Gnomon	exon	2900928	2901049	.	-	.	gene_id "LOC115223565"; db_xref "GeneID:115223565"; gbkey "mRNA"; gene "LOC115223565"; ID ""; gene_name "LOC115223565"; transcript_id "XM_036511304.1"; product "rho guanine nucleotide exchange factor 28, transcript variant X8"; exon_number "6"; model_evidence "Supporting evidence includes similarity to: 1 Protein, and 100% coverage of the annotated genomic feature by RNAseq alignments, including 18 samples with support for all annotated introns";
NC_042998.1	Gnomon	exon	2919406	2919589	.	-	.	gene_id "LOC115223565"; db_xref "GeneID:115223565"; gbkey "mRNA"; gene "LOC115223565"; ID ""; gene_name "LOC115223565"; transcript_id "XM_036511304.1"; product "rho guanine nucleotide exchange factor 28, transcript variant X8"; exon_number "5"; model_evidence "Supporting evidence includes similarity to: 1 Protein, and 100% coverage of the annotated genomic feature by RNAseq alignments, including 18 samples with support for all annotated introns";
NC_042998.1	Gnomon	exon	2940812	2941087	.	-	.	gene_id "LOC115223565"; db_xref "GeneID:115223565"; gbkey "mRNA"; gene "LOC115223565"; ID ""; gene_name "LOC115223565"; transcript_id "XM_036511304.1"; product "rho guanine nucleotide exchange factor 28, transcript variant X8"; exon_number "4"; model_evidence "Supporting evidence includes similarity to: 1 Protein, and 100% coverage of the annotated genomic feature by RNAseq alignments, including 18 samples with support for all annotated introns";
NC_042998.1	Gnomon	exon	2953378	2953522	.	-	.	gene_id "LOC115223565"; db_xref "GeneID:115223565"; gbkey "mRNA"; gene "LOC115223565"; ID ""; gene_name "LOC115223565"; transcript_id "XM_036511304.1"; product "rho guanine nucleotide exchange factor 28, transcript variant X8"; exon_number "3"; model_evidence "Supporting evidence includes similarity to: 1 Protein, and 100% coverage of the annotated genomic feature by RNAseq alignments, including 18 samples with support for all annotated introns";
NC_042998.1	Gnomon	exon	2970349	2970392	.	-	.	gene_id "LOC115223565"; db_xref "GeneID:115223565"; gbkey "mRNA"; gene "LOC115223565"; ID ""; gene_name "LOC115223565"; transcript_id "XM_036511304.1"; product "rho guanine nucleotide exchange factor 28, transcript variant X8"; exon_number "2"; model_evidence "Supporting evidence includes similarity to: 1 Protein, and 100% coverage of the annotated genomic feature by RNAseq alignments, including 18 samples with support for all annotated introns";
NC_042998.1	Gnomon	exon	2978164	2978549	.	-	.	gene_id "LOC115223565"; db_xref "GeneID:115223565"; gbkey "mRNA"; gene "LOC115223565"; ID ""; gene_name "LOC115223565"; transcript_id "XM_036511304.1"; product "rho guanine nucleotide exchange factor 28, transcript variant X8"; exon_number "1"; model_evidence "Supporting evidence includes similarity to: 1 Protein, and 100% coverage of the annotated genomic feature by RNAseq alignments, including 18 samples with support for all annotated introns";
NC_042998.1	Gnomon	start_codon	2978183	2978185	.	-	0	gene_id "LOC115223565"; db_xref "GeneID:115223565"; gbkey "CDS"; gene "LOC115223565"; ID ""; gene_name "LOC115223565"; transcript_id "XM_036511304.1"; product "uncharacterized protein LOC115223565 isoform X6"; protein_id "XP_036367197.1"; exon_number "1";
NC_042998.1	Gnomon	stop_codon	2584508	2584510	.	-	0	gene_id "LOC115223565"; db_xref "GeneID:115223565"; gbkey "CDS"; gene "LOC115223565"; ID ""; gene_name "LOC115223565"; transcript_id "XM_036511304.1"; product "uncharacterized protein LOC115223565 isoform X6"; protein_id "XP_036367197.1"; exon_number "46";
NC_042998.1	Gnomon	transcript	2578564	3069327	.	-	.	gene_id "LOC115223565"; ID "XM_036511308.1"; gene_name "LOC115223565"; transcript_id "XM_036511308.1";
NC_042998.1	Gnomon	CDS	2584511	2585134	.	-	0	gene_id "LOC115223565"; db_xref "GeneID:115223565"; gbkey "CDS"; gene "LOC115223565"; ID ""; gene_name "LOC115223565"; transcript_id "XM_036511308.1"; product "uncharacterized protein LOC115223565 isoform X7"; protein_id "XP_036367201.1"; exon_number "46";
NC_042998.1	Gnomon	CDS	2586125	2586220	.	-	0	gene_id "LOC115223565"; db_xref "GeneID:115223565"; gbkey "CDS"; gene "LOC115223565"; ID ""; gene_name "LOC115223565"; transcript_id "XM_036511308.1"; product "uncharacterized protein LOC115223565 isoform X7"; protein_id "XP_036367201.1"; exon_number "45";
NC_042998.1	Gnomon	CDS	2587304	2587409	.	-	1	gene_id "LOC115223565"; db_xref "GeneID:115223565"; gbkey "CDS"; gene "LOC115223565"; ID ""; gene_name "LOC115223565"; transcript_id "XM_036511308.1"; product "uncharacterized protein LOC115223565 isoform X7"; protein_id "XP_036367201.1"; exon_number "44";
NC_042998.1	Gnomon	CDS	2588541	2588575	.	-	0	gene_id "LOC115223565"; db_xref "GeneID:115223565"; gbkey "CDS"; gene "LOC115223565"; ID ""; gene_name "LOC115223565"; transcript_id "XM_036511308.1"; product "uncharacterized protein LOC115223565 isoform X7"; protein_id "XP_036367201.1"; exon_number "43";
NC_042998.1	Gnomon	CDS	2592553	2592798	.	-	0	gene_id "LOC115223565"; db_xref "GeneID:115223565"; gbkey "CDS"; gene "LOC115223565"; ID ""; gene_name "LOC115223565"; transcript_id "XM_036511308.1"; product "uncharacterized protein LOC115223565 isoform X7"; protein_id "XP_036367201.1"; exon_number "42";
NC_042998.1	Gnomon	CDS	2593197	2593291	.	-	2	gene_id "LOC115223565"; db_xref "GeneID:115223565"; gbkey "CDS"; gene "LOC115223565"; ID ""; gene_name "LOC115223565"; transcript_id "XM_036511308.1"; product "uncharacterized protein LOC115223565 isoform X7"; protein_id "XP_036367201.1"; exon_number "41";
NC_042998.1	Gnomon	CDS	2595831	2595983	.	-	2	gene_id "LOC115223565"; db_xref "GeneID:115223565"; gbkey "CDS"; gene "LOC115223565"; ID ""; gene_name "LOC115223565"; transcript_id "XM_036511308.1"; product "uncharacterized protein LOC115223565 isoform X7"; protein_id "XP_036367201.1"; exon_number "40";
NC_042998.1	Gnomon	CDS	2607801	2607864	.	-	0	gene_id "LOC115223565"; db_xref "GeneID:115223565"; gbkey "CDS"; gene "LOC115223565"; ID ""; gene_name "LOC115223565"; transcript_id "XM_036511308.1"; product "uncharacterized protein LOC115223565 isoform X7"; protein_id "XP_036367201.1"; exon_number "39";
NC_042998.1	Gnomon	CDS	2609206	2609378	.	-	2	gene_id "LOC115223565"; db_xref "GeneID:115223565"; gbkey "CDS"; gene "LOC115223565"; ID ""; gene_name "LOC115223565"; transcript_id "XM_036511308.1"; product "uncharacterized protein LOC115223565 isoform X7"; protein_id "XP_036367201.1"; exon_number "38";
NC_042998.1	Gnomon	CDS	2612425	2612511	.	-	2	gene_id "LOC115223565"; db_xref "GeneID:115223565"; gbkey "CDS"; gene "LOC115223565"; ID ""; gene_name "LOC115223565"; transcript_id "XM_036511308.1"; product "uncharacterized protein LOC115223565 isoform X7"; protein_id "XP_036367201.1"; exon_number "37";
NC_042998.1	Gnomon	CDS	2615877	2616066	.	-	0	gene_id "LOC115223565"; db_xref "GeneID:115223565"; gbkey "CDS"; gene "LOC115223565"; ID ""; gene_name "LOC115223565"; transcript_id "XM_036511308.1"; product "uncharacterized protein LOC115223565 isoform X7"; protein_id "XP_036367201.1"; exon_number "36";
NC_042998.1	Gnomon	CDS	2617124	2617209	.	-	2	gene_id "LOC115223565"; db_xref "GeneID:115223565"; gbkey "CDS"; gene "LOC115223565"; ID ""; gene_name "LOC115223565"; transcript_id "XM_036511308.1"; product "uncharacterized protein LOC115223565 isoform X7"; protein_id "XP_036367201.1"; exon_number "35";
NC_042998.1	Gnomon	CDS	2620405	2620486	.	-	0	gene_id "LOC115223565"; db_xref "GeneID:115223565"; gbkey "CDS"; gene "LOC115223565"; ID ""; gene_name "LOC115223565"; transcript_id "XM_036511308.1"; product "uncharacterized protein LOC115223565 isoform X7"; protein_id "XP_036367201.1"; exon_number "34";
NC_042998.1	Gnomon	CDS	2622261	2622427	.	-	2	gene_id "LOC115223565"; db_xref "GeneID:115223565"; gbkey "CDS"; gene "LOC115223565"; ID ""; gene_name "LOC115223565"; transcript_id "XM_036511308.1"; product "uncharacterized protein LOC115223565 isoform X7"; protein_id "XP_036367201.1"; exon_number "33";
NC_042998.1	Gnomon	CDS	2623492	2623609	.	-	0	gene_id "LOC115223565"; db_xref "GeneID:115223565"; gbkey "CDS"; gene "LOC115223565"; ID ""; gene_name "LOC115223565"; transcript_id "XM_036511308.1"; product "uncharacterized protein LOC115223565 isoform X7"; protein_id "XP_036367201.1"; exon_number "32";
NC_042998.1	Gnomon	CDS	2624980	2625102	.	-	0	gene_id "LOC115223565"; db_xref "GeneID:115223565"; gbkey "CDS"; gene "LOC115223565"; ID ""; gene_name "LOC115223565"; transcript_id "XM_036511308.1"; product "uncharacterized protein LOC115223565 isoform X7"; protein_id "XP_036367201.1"; exon_number "31";
NC_042998.1	Gnomon	CDS	2626566	2626745	.	-	0	gene_id "LOC115223565"; db_xref "GeneID:115223565"; gbkey "CDS"; gene "LOC115223565"; ID ""; gene_name "LOC115223565"; transcript_id "XM_036511308.1"; product "uncharacterized protein LOC115223565 isoform X7"; protein_id "XP_036367201.1"; exon_number "30";
NC_042998.1	Gnomon	CDS	2627463	2627515	.	-	2	gene_id "LOC115223565"; db_xref "GeneID:115223565"; gbkey "CDS"; gene "LOC115223565"; ID ""; gene_name "LOC115223565"; transcript_id "XM_036511308.1"; product "uncharacterized protein LOC115223565 isoform X7"; protein_id "XP_036367201.1"; exon_number "29";
NC_042998.1	Gnomon	CDS	2628789	2628840	.	-	0	gene_id "LOC115223565"; db_xref "GeneID:115223565"; gbkey "CDS"; gene "LOC115223565"; ID ""; gene_name "LOC115223565"; transcript_id "XM_036511308.1"; product "uncharacterized protein LOC115223565 isoform X7"; protein_id "XP_036367201.1"; exon_number "28";
NC_042998.1	Gnomon	CDS	2630482	2630576	.	-	2	gene_id "LOC115223565"; db_xref "GeneID:115223565"; gbkey "CDS"; gene "LOC115223565"; ID ""; gene_name "LOC115223565"; transcript_id "XM_036511308.1"; product "uncharacterized protein LOC115223565 isoform X7"; protein_id "XP_036367201.1"; exon_number "27";
NC_042998.1	Gnomon	CDS	2631159	2631202	.	-	1	gene_id "LOC115223565"; db_xref "GeneID:115223565"; gbkey "CDS"; gene "LOC115223565"; ID ""; gene_name "LOC115223565"; transcript_id "XM_036511308.1"; product "uncharacterized protein LOC115223565 isoform X7"; protein_id "XP_036367201.1"; exon_number "26";
NC_042998.1	Gnomon	CDS	2633960	2634022	.	-	1	gene_id "LOC115223565"; db_xref "GeneID:115223565"; gbkey "CDS"; gene "LOC115223565"; ID ""; gene_name "LOC115223565"; transcript_id "XM_036511308.1"; product "uncharacterized protein LOC115223565 isoform X7"; protein_id "XP_036367201.1"; exon_number "25";
NC_042998.1	Gnomon	CDS	2649339	2649367	.	-	0	gene_id "LOC115223565"; db_xref "GeneID:115223565"; gbkey "CDS"; gene "LOC115223565"; ID ""; gene_name "LOC115223565"; transcript_id "XM_036511308.1"; product "uncharacterized protein LOC115223565 isoform X7"; protein_id "XP_036367201.1"; exon_number "24";
NC_042998.1	Gnomon	CDS	2658142	2658203	.	-	2	gene_id "LOC115223565"; db_xref "GeneID:115223565"; gbkey "CDS"; gene "LOC115223565"; ID ""; gene_name "LOC115223565"; transcript_id "XM_036511308.1"; product "uncharacterized protein LOC115223565 isoform X7"; protein_id "XP_036367201.1"; exon_number "23";
NC_042998.1	Gnomon	CDS	2659201	2659261	.	-	0	gene_id "LOC115223565"; db_xref "GeneID:115223565"; gbkey "CDS"; gene "LOC115223565"; ID ""; gene_name "LOC115223565"; transcript_id "XM_036511308.1"; product "uncharacterized protein LOC115223565 isoform X7"; protein_id "XP_036367201.1"; exon_number "22";
NC_042998.1	Gnomon	CDS	2667054	2667127	.	-	2	gene_id "LOC115223565"; db_xref "GeneID:115223565"; gbkey "CDS"; gene "LOC115223565"; ID ""; gene_name "LOC115223565"; transcript_id "XM_036511308.1"; product "uncharacterized protein LOC115223565 isoform X7"; protein_id "XP_036367201.1"; exon_number "21";
NC_042998.1	Gnomon	CDS	2681146	2681278	.	-	0	gene_id "LOC115223565"; db_xref "GeneID:115223565"; gbkey "CDS"; gene "LOC115223565"; ID ""; gene_name "LOC115223565"; transcript_id "XM_036511308.1"; product "uncharacterized protein LOC115223565 isoform X7"; protein_id "XP_036367201.1"; exon_number "20";
NC_042998.1	Gnomon	CDS	2726045	2726153	.	-	1	gene_id "LOC115223565"; db_xref "GeneID:115223565"; gbkey "CDS"; gene "LOC115223565"; ID ""; gene_name "LOC115223565"; transcript_id "XM_036511308.1"; product "uncharacterized protein LOC115223565 isoform X7"; protein_id "XP_036367201.1"; exon_number "19";
NC_042998.1	Gnomon	CDS	2728470	2728604	.	-	1	gene_id "LOC115223565"; db_xref "GeneID:115223565"; gbkey "CDS"; gene "LOC115223565"; ID ""; gene_name "LOC115223565"; transcript_id "XM_036511308.1"; product "uncharacterized protein LOC115223565 isoform X7"; protein_id "XP_036367201.1"; exon_number "18";
NC_042998.1	Gnomon	CDS	2738994	2739023	.	-	1	gene_id "LOC115223565"; db_xref "GeneID:115223565"; gbkey "CDS"; gene "LOC115223565"; ID ""; gene_name "LOC115223565"; transcript_id "XM_036511308.1"; product "uncharacterized protein LOC115223565 isoform X7"; protein_id "XP_036367201.1"; exon_number "17";
NC_042998.1	Gnomon	CDS	2742383	2742416	.	-	2	gene_id "LOC115223565"; db_xref "GeneID:115223565"; gbkey "CDS"; gene "LOC115223565"; ID ""; gene_name "LOC115223565"; transcript_id "XM_036511308.1"; product "uncharacterized protein LOC115223565 isoform X7"; protein_id "XP_036367201.1"; exon_number "16";
NC_042998.1	Gnomon	CDS	2744032	2744191	.	-	0	gene_id "LOC115223565"; db_xref "GeneID:115223565"; gbkey "CDS"; gene "LOC115223565"; ID ""; gene_name "LOC115223565"; transcript_id "XM_036511308.1"; product "uncharacterized protein LOC115223565 isoform X7"; protein_id "XP_036367201.1"; exon_number "15";
NC_042998.1	Gnomon	CDS	2748763	2748824	.	-	2	gene_id "LOC115223565"; db_xref "GeneID:115223565"; gbkey "CDS"; gene "LOC115223565"; ID ""; gene_name "LOC115223565"; transcript_id "XM_036511308.1"; product "uncharacterized protein LOC115223565 isoform X7"; protein_id "XP_036367201.1"; exon_number "14";
NC_042998.1	Gnomon	CDS	2754073	2754245	.	-	1	gene_id "LOC115223565"; db_xref "GeneID:115223565"; gbkey "CDS"; gene "LOC115223565"; ID ""; gene_name "LOC115223565"; transcript_id "XM_036511308.1"; product "uncharacterized protein LOC115223565 isoform X7"; protein_id "XP_036367201.1"; exon_number "13";
NC_042998.1	Gnomon	CDS	2756515	2757019	.	-	2	gene_id "LOC115223565"; db_xref "GeneID:115223565"; gbkey "CDS"; gene "LOC115223565"; ID ""; gene_name "LOC115223565"; transcript_id "XM_036511308.1"; product "uncharacterized protein LOC115223565 isoform X7"; protein_id "XP_036367201.1"; exon_number "12";
NC_042998.1	Gnomon	CDS	2761893	2761986	.	-	0	gene_id "LOC115223565"; db_xref "GeneID:115223565"; gbkey "CDS"; gene "LOC115223565"; ID ""; gene_name "LOC115223565"; transcript_id "XM_036511308.1"; product "uncharacterized protein LOC115223565 isoform X7"; protein_id "XP_036367201.1"; exon_number "11";
NC_042998.1	Gnomon	CDS	2790424	2790500	.	-	2	gene_id "LOC115223565"; db_xref "GeneID:115223565"; gbkey "CDS"; gene "LOC115223565"; ID ""; gene_name "LOC115223565"; transcript_id "XM_036511308.1"; product "uncharacterized protein LOC115223565 isoform X7"; protein_id "XP_036367201.1"; exon_number "10";
NC_042998.1	Gnomon	CDS	2877190	2877222	.	-	2	gene_id "LOC115223565"; db_xref "GeneID:115223565"; gbkey "CDS"; gene "LOC115223565"; ID ""; gene_name "LOC115223565"; transcript_id "XM_036511308.1"; product "uncharacterized protein LOC115223565 isoform X7"; protein_id "XP_036367201.1"; exon_number "9";
NC_042998.1	Gnomon	CDS	2887102	2889447	.	-	2	gene_id "LOC115223565"; db_xref "GeneID:115223565"; gbkey "CDS"; gene "LOC115223565"; ID ""; gene_name "LOC115223565"; transcript_id "XM_036511308.1"; product "uncharacterized protein LOC115223565 isoform X7"; protein_id "XP_036367201.1"; exon_number "8";
NC_042998.1	Gnomon	CDS	2893455	2893550	.	-	2	gene_id "LOC115223565"; db_xref "GeneID:115223565"; gbkey "CDS"; gene "LOC115223565"; ID ""; gene_name "LOC115223565"; transcript_id "XM_036511308.1"; product "uncharacterized protein LOC115223565 isoform X7"; protein_id "XP_036367201.1"; exon_number "7";
NC_042998.1	Gnomon	CDS	2900928	2901049	.	-	1	gene_id "LOC115223565"; db_xref "GeneID:115223565"; gbkey "CDS"; gene "LOC115223565"; ID ""; gene_name "LOC115223565"; transcript_id "XM_036511308.1"; product "uncharacterized protein LOC115223565 isoform X7"; protein_id "XP_036367201.1"; exon_number "6";
NC_042998.1	Gnomon	CDS	2919406	2919589	.	-	2	gene_id "LOC115223565"; db_xref "GeneID:115223565"; gbkey "CDS"; gene "LOC115223565"; ID ""; gene_name "LOC115223565"; transcript_id "XM_036511308.1"; product "uncharacterized protein LOC115223565 isoform X7"; protein_id "XP_036367201.1"; exon_number "5";
NC_042998.1	Gnomon	CDS	2940812	2941087	.	-	2	gene_id "LOC115223565"; db_xref "GeneID:115223565"; gbkey "CDS"; gene "LOC115223565"; ID ""; gene_name "LOC115223565"; transcript_id "XM_036511308.1"; product "uncharacterized protein LOC115223565 isoform X7"; protein_id "XP_036367201.1"; exon_number "4";
NC_042998.1	Gnomon	CDS	2953378	2953522	.	-	0	gene_id "LOC115223565"; db_xref "GeneID:115223565"; gbkey "CDS"; gene "LOC115223565"; ID ""; gene_name "LOC115223565"; transcript_id "XM_036511308.1"; product "uncharacterized protein LOC115223565 isoform X7"; protein_id "XP_036367201.1"; exon_number "3";
NC_042998.1	Gnomon	CDS	2970349	2970392	.	-	2	gene_id "LOC115223565"; db_xref "GeneID:115223565"; gbkey "CDS"; gene "LOC115223565"; ID ""; gene_name "LOC115223565"; transcript_id "XM_036511308.1"; product "uncharacterized protein LOC115223565 isoform X7"; protein_id "XP_036367201.1"; exon_number "2";
NC_042998.1	Gnomon	CDS	3069194	3069209	.	-	0	gene_id "LOC115223565"; db_xref "GeneID:115223565"; gbkey "CDS"; gene "LOC115223565"; ID ""; gene_name "LOC115223565"; transcript_id "XM_036511308.1"; product "uncharacterized protein LOC115223565 isoform X7"; protein_id "XP_036367201.1"; exon_number "1";
NC_042998.1	Gnomon	exon	2578564	2581415	.	-	.	gene_id "LOC115223565"; db_xref "GeneID:115223565"; gbkey "mRNA"; gene "LOC115223565"; ID ""; gene_name "LOC115223565"; transcript_id "XM_036511308.1"; product "rho guanine nucleotide exchange factor 28, transcript variant X9"; exon_number "47"; model_evidence "Supporting evidence includes similarity to: 1 Protein, and 100% coverage of the annotated genomic feature by RNAseq alignments, including 22 samples with support for all annotated introns";
NC_042998.1	Gnomon	exon	2584497	2585134	.	-	.	gene_id "LOC115223565"; db_xref "GeneID:115223565"; gbkey "mRNA"; gene "LOC115223565"; ID ""; gene_name "LOC115223565"; transcript_id "XM_036511308.1"; product "rho guanine nucleotide exchange factor 28, transcript variant X9"; exon_number "46"; model_evidence "Supporting evidence includes similarity to: 1 Protein, and 100% coverage of the annotated genomic feature by RNAseq alignments, including 22 samples with support for all annotated introns";
NC_042998.1	Gnomon	exon	2586125	2586220	.	-	.	gene_id "LOC115223565"; db_xref "GeneID:115223565"; gbkey "mRNA"; gene "LOC115223565"; ID ""; gene_name "LOC115223565"; transcript_id "XM_036511308.1"; product "rho guanine nucleotide exchange factor 28, transcript variant X9"; exon_number "45"; model_evidence "Supporting evidence includes similarity to: 1 Protein, and 100% coverage of the annotated genomic feature by RNAseq alignments, including 22 samples with support for all annotated introns";
NC_042998.1	Gnomon	exon	2587304	2587409	.	-	.	gene_id "LOC115223565"; db_xref "GeneID:115223565"; gbkey "mRNA"; gene "LOC115223565"; ID ""; gene_name "LOC115223565"; transcript_id "XM_036511308.1"; product "rho guanine nucleotide exchange factor 28, transcript variant X9"; exon_number "44"; model_evidence "Supporting evidence includes similarity to: 1 Protein, and 100% coverage of the annotated genomic feature by RNAseq alignments, including 22 samples with support for all annotated introns";
NC_042998.1	Gnomon	exon	2588541	2588575	.	-	.	gene_id "LOC115223565"; db_xref "GeneID:115223565"; gbkey "mRNA"; gene "LOC115223565"; ID ""; gene_name "LOC115223565"; transcript_id "XM_036511308.1"; product "rho guanine nucleotide exchange factor 28, transcript variant X9"; exon_number "43"; model_evidence "Supporting evidence includes similarity to: 1 Protein, and 100% coverage of the annotated genomic feature by RNAseq alignments, including 22 samples with support for all annotated introns";
NC_042998.1	Gnomon	exon	2592553	2592798	.	-	.	gene_id "LOC115223565"; db_xref "GeneID:115223565"; gbkey "mRNA"; gene "LOC115223565"; ID ""; gene_name "LOC115223565"; transcript_id "XM_036511308.1"; product "rho guanine nucleotide exchange factor 28, transcript variant X9"; exon_number "42"; model_evidence "Supporting evidence includes similarity to: 1 Protein, and 100% coverage of the annotated genomic feature by RNAseq alignments, including 22 samples with support for all annotated introns";
NC_042998.1	Gnomon	exon	2593197	2593291	.	-	.	gene_id "LOC115223565"; db_xref "GeneID:115223565"; gbkey "mRNA"; gene "LOC115223565"; ID ""; gene_name "LOC115223565"; transcript_id "XM_036511308.1"; product "rho guanine nucleotide exchange factor 28, transcript variant X9"; exon_number "41"; model_evidence "Supporting evidence includes similarity to: 1 Protein, and 100% coverage of the annotated genomic feature by RNAseq alignments, including 22 samples with support for all annotated introns";
NC_042998.1	Gnomon	exon	2595831	2595983	.	-	.	gene_id "LOC115223565"; db_xref "GeneID:115223565"; gbkey "mRNA"; gene "LOC115223565"; ID ""; gene_name "LOC115223565"; transcript_id "XM_036511308.1"; product "rho guanine nucleotide exchange factor 28, transcript variant X9"; exon_number "40"; model_evidence "Supporting evidence includes similarity to: 1 Protein, and 100% coverage of the annotated genomic feature by RNAseq alignments, including 22 samples with support for all annotated introns";
NC_042998.1	Gnomon	exon	2607801	2607864	.	-	.	gene_id "LOC115223565"; db_xref "GeneID:115223565"; gbkey "mRNA"; gene "LOC115223565"; ID ""; gene_name "LOC115223565"; transcript_id "XM_036511308.1"; product "rho guanine nucleotide exchange factor 28, transcript variant X9"; exon_number "39"; model_evidence "Supporting evidence includes similarity to: 1 Protein, and 100% coverage of the annotated genomic feature by RNAseq alignments, including 22 samples with support for all annotated introns";
NC_042998.1	Gnomon	exon	2609206	2609378	.	-	.	gene_id "LOC115223565"; db_xref "GeneID:115223565"; gbkey "mRNA"; gene "LOC115223565"; ID ""; gene_name "LOC115223565"; transcript_id "XM_036511308.1"; product "rho guanine nucleotide exchange factor 28, transcript variant X9"; exon_number "38"; model_evidence "Supporting evidence includes similarity to: 1 Protein, and 100% coverage of the annotated genomic feature by RNAseq alignments, including 22 samples with support for all annotated introns";
NC_042998.1	Gnomon	exon	2612425	2612511	.	-	.	gene_id "LOC115223565"; db_xref "GeneID:115223565"; gbkey "mRNA"; gene "LOC115223565"; ID ""; gene_name "LOC115223565"; transcript_id "XM_036511308.1"; product "rho guanine nucleotide exchange factor 28, transcript variant X9"; exon_number "37"; model_evidence "Supporting evidence includes similarity to: 1 Protein, and 100% coverage of the annotated genomic feature by RNAseq alignments, including 22 samples with support for all annotated introns";
NC_042998.1	Gnomon	exon	2615877	2616066	.	-	.	gene_id "LOC115223565"; db_xref "GeneID:115223565"; gbkey "mRNA"; gene "LOC115223565"; ID ""; gene_name "LOC115223565"; transcript_id "XM_036511308.1"; product "rho guanine nucleotide exchange factor 28, transcript variant X9"; exon_number "36"; model_evidence "Supporting evidence includes similarity to: 1 Protein, and 100% coverage of the annotated genomic feature by RNAseq alignments, including 22 samples with support for all annotated introns";
NC_042998.1	Gnomon	exon	2617124	2617209	.	-	.	gene_id "LOC115223565"; db_xref "GeneID:115223565"; gbkey "mRNA"; gene "LOC115223565"; ID ""; gene_name "LOC115223565"; transcript_id "XM_036511308.1"; product "rho guanine nucleotide exchange factor 28, transcript variant X9"; exon_number "35"; model_evidence "Supporting evidence includes similarity to: 1 Protein, and 100% coverage of the annotated genomic feature by RNAseq alignments, including 22 samples with support for all annotated introns";
NC_042998.1	Gnomon	exon	2620405	2620486	.	-	.	gene_id "LOC115223565"; db_xref "GeneID:115223565"; gbkey "mRNA"; gene "LOC115223565"; ID ""; gene_name "LOC115223565"; transcript_id "XM_036511308.1"; product "rho guanine nucleotide exchange factor 28, transcript variant X9"; exon_number "34"; model_evidence "Supporting evidence includes similarity to: 1 Protein, and 100% coverage of the annotated genomic feature by RNAseq alignments, including 22 samples with support for all annotated introns";
NC_042998.1	Gnomon	exon	2622261	2622427	.	-	.	gene_id "LOC115223565"; db_xref "GeneID:115223565"; gbkey "mRNA"; gene "LOC115223565"; ID ""; gene_name "LOC115223565"; transcript_id "XM_036511308.1"; product "rho guanine nucleotide exchange factor 28, transcript variant X9"; exon_number "33"; model_evidence "Supporting evidence includes similarity to: 1 Protein, and 100% coverage of the annotated genomic feature by RNAseq alignments, including 22 samples with support for all annotated introns";
NC_042998.1	Gnomon	exon	2623492	2623609	.	-	.	gene_id "LOC115223565"; db_xref "GeneID:115223565"; gbkey "mRNA"; gene "LOC115223565"; ID ""; gene_name "LOC115223565"; transcript_id "XM_036511308.1"; product "rho guanine nucleotide exchange factor 28, transcript variant X9"; exon_number "32"; model_evidence "Supporting evidence includes similarity to: 1 Protein, and 100% coverage of the annotated genomic feature by RNAseq alignments, including 22 samples with support for all annotated introns";
NC_042998.1	Gnomon	exon	2624980	2625102	.	-	.	gene_id "LOC115223565"; db_xref "GeneID:115223565"; gbkey "mRNA"; gene "LOC115223565"; ID ""; gene_name "LOC115223565"; transcript_id "XM_036511308.1"; product "rho guanine nucleotide exchange factor 28, transcript variant X9"; exon_number "31"; model_evidence "Supporting evidence includes similarity to: 1 Protein, and 100% coverage of the annotated genomic feature by RNAseq alignments, including 22 samples with support for all annotated introns";
NC_042998.1	Gnomon	exon	2626566	2626745	.	-	.	gene_id "LOC115223565"; db_xref "GeneID:115223565"; gbkey "mRNA"; gene "LOC115223565"; ID ""; gene_name "LOC115223565"; transcript_id "XM_036511308.1"; product "rho guanine nucleotide exchange factor 28, transcript variant X9"; exon_number "30"; model_evidence "Supporting evidence includes similarity to: 1 Protein, and 100% coverage of the annotated genomic feature by RNAseq alignments, including 22 samples with support for all annotated introns";
NC_042998.1	Gnomon	exon	2627463	2627515	.	-	.	gene_id "LOC115223565"; db_xref "GeneID:115223565"; gbkey "mRNA"; gene "LOC115223565"; ID ""; gene_name "LOC115223565"; transcript_id "XM_036511308.1"; product "rho guanine nucleotide exchange factor 28, transcript variant X9"; exon_number "29"; model_evidence "Supporting evidence includes similarity to: 1 Protein, and 100% coverage of the annotated genomic feature by RNAseq alignments, including 22 samples with support for all annotated introns";
NC_042998.1	Gnomon	exon	2628789	2628840	.	-	.	gene_id "LOC115223565"; db_xref "GeneID:115223565"; gbkey "mRNA"; gene "LOC115223565"; ID ""; gene_name "LOC115223565"; transcript_id "XM_036511308.1"; product "rho guanine nucleotide exchange factor 28, transcript variant X9"; exon_number "28"; model_evidence "Supporting evidence includes similarity to: 1 Protein, and 100% coverage of the annotated genomic feature by RNAseq alignments, including 22 samples with support for all annotated introns";
NC_042998.1	Gnomon	exon	2630482	2630576	.	-	.	gene_id "LOC115223565"; db_xref "GeneID:115223565"; gbkey "mRNA"; gene "LOC115223565"; ID ""; gene_name "LOC115223565"; transcript_id "XM_036511308.1"; product "rho guanine nucleotide exchange factor 28, transcript variant X9"; exon_number "27"; model_evidence "Supporting evidence includes similarity to: 1 Protein, and 100% coverage of the annotated genomic feature by RNAseq alignments, including 22 samples with support for all annotated introns";
NC_042998.1	Gnomon	exon	2631159	2631202	.	-	.	gene_id "LOC115223565"; db_xref "GeneID:115223565"; gbkey "mRNA"; gene "LOC115223565"; ID ""; gene_name "LOC115223565"; transcript_id "XM_036511308.1"; product "rho guanine nucleotide exchange factor 28, transcript variant X9"; exon_number "26"; model_evidence "Supporting evidence includes similarity to: 1 Protein, and 100% coverage of the annotated genomic feature by RNAseq alignments, including 22 samples with support for all annotated introns";
NC_042998.1	Gnomon	exon	2633960	2634022	.	-	.	gene_id "LOC115223565"; db_xref "GeneID:115223565"; gbkey "mRNA"; gene "LOC115223565"; ID ""; gene_name "LOC115223565"; transcript_id "XM_036511308.1"; product "rho guanine nucleotide exchange factor 28, transcript variant X9"; exon_number "25"; model_evidence "Supporting evidence includes similarity to: 1 Protein, and 100% coverage of the annotated genomic feature by RNAseq alignments, including 22 samples with support for all annotated introns";
NC_042998.1	Gnomon	exon	2649339	2649367	.	-	.	gene_id "LOC115223565"; db_xref "GeneID:115223565"; gbkey "mRNA"; gene "LOC115223565"; ID ""; gene_name "LOC115223565"; transcript_id "XM_036511308.1"; product "rho guanine nucleotide exchange factor 28, transcript variant X9"; exon_number "24"; model_evidence "Supporting evidence includes similarity to: 1 Protein, and 100% coverage of the annotated genomic feature by RNAseq alignments, including 22 samples with support for all annotated introns";
NC_042998.1	Gnomon	exon	2658142	2658203	.	-	.	gene_id "LOC115223565"; db_xref "GeneID:115223565"; gbkey "mRNA"; gene "LOC115223565"; ID ""; gene_name "LOC115223565"; transcript_id "XM_036511308.1"; product "rho guanine nucleotide exchange factor 28, transcript variant X9"; exon_number "23"; model_evidence "Supporting evidence includes similarity to: 1 Protein, and 100% coverage of the annotated genomic feature by RNAseq alignments, including 22 samples with support for all annotated introns";
NC_042998.1	Gnomon	exon	2659201	2659261	.	-	.	gene_id "LOC115223565"; db_xref "GeneID:115223565"; gbkey "mRNA"; gene "LOC115223565"; ID ""; gene_name "LOC115223565"; transcript_id "XM_036511308.1"; product "rho guanine nucleotide exchange factor 28, transcript variant X9"; exon_number "22"; model_evidence "Supporting evidence includes similarity to: 1 Protein, and 100% coverage of the annotated genomic feature by RNAseq alignments, including 22 samples with support for all annotated introns";
NC_042998.1	Gnomon	exon	2667054	2667127	.	-	.	gene_id "LOC115223565"; db_xref "GeneID:115223565"; gbkey "mRNA"; gene "LOC115223565"; ID ""; gene_name "LOC115223565"; transcript_id "XM_036511308.1"; product "rho guanine nucleotide exchange factor 28, transcript variant X9"; exon_number "21"; model_evidence "Supporting evidence includes similarity to: 1 Protein, and 100% coverage of the annotated genomic feature by RNAseq alignments, including 22 samples with support for all annotated introns";
NC_042998.1	Gnomon	exon	2681146	2681278	.	-	.	gene_id "LOC115223565"; db_xref "GeneID:115223565"; gbkey "mRNA"; gene "LOC115223565"; ID ""; gene_name "LOC115223565"; transcript_id "XM_036511308.1"; product "rho guanine nucleotide exchange factor 28, transcript variant X9"; exon_number "20"; model_evidence "Supporting evidence includes similarity to: 1 Protein, and 100% coverage of the annotated genomic feature by RNAseq alignments, including 22 samples with support for all annotated introns";
NC_042998.1	Gnomon	exon	2726045	2726153	.	-	.	gene_id "LOC115223565"; db_xref "GeneID:115223565"; gbkey "mRNA"; gene "LOC115223565"; ID ""; gene_name "LOC115223565"; transcript_id "XM_036511308.1"; product "rho guanine nucleotide exchange factor 28, transcript variant X9"; exon_number "19"; model_evidence "Supporting evidence includes similarity to: 1 Protein, and 100% coverage of the annotated genomic feature by RNAseq alignments, including 22 samples with support for all annotated introns";
NC_042998.1	Gnomon	exon	2728470	2728604	.	-	.	gene_id "LOC115223565"; db_xref "GeneID:115223565"; gbkey "mRNA"; gene "LOC115223565"; ID ""; gene_name "LOC115223565"; transcript_id "XM_036511308.1"; product "rho guanine nucleotide exchange factor 28, transcript variant X9"; exon_number "18"; model_evidence "Supporting evidence includes similarity to: 1 Protein, and 100% coverage of the annotated genomic feature by RNAseq alignments, including 22 samples with support for all annotated introns";
NC_042998.1	Gnomon	exon	2738994	2739023	.	-	.	gene_id "LOC115223565"; db_xref "GeneID:115223565"; gbkey "mRNA"; gene "LOC115223565"; ID ""; gene_name "LOC115223565"; transcript_id "XM_036511308.1"; product "rho guanine nucleotide exchange factor 28, transcript variant X9"; exon_number "17"; model_evidence "Supporting evidence includes similarity to: 1 Protein, and 100% coverage of the annotated genomic feature by RNAseq alignments, including 22 samples with support for all annotated introns";
NC_042998.1	Gnomon	exon	2742383	2742416	.	-	.	gene_id "LOC115223565"; db_xref "GeneID:115223565"; gbkey "mRNA"; gene "LOC115223565"; ID ""; gene_name "LOC115223565"; transcript_id "XM_036511308.1"; product "rho guanine nucleotide exchange factor 28, transcript variant X9"; exon_number "16"; model_evidence "Supporting evidence includes similarity to: 1 Protein, and 100% coverage of the annotated genomic feature by RNAseq alignments, including 22 samples with support for all annotated introns";
NC_042998.1	Gnomon	exon	2744032	2744191	.	-	.	gene_id "LOC115223565"; db_xref "GeneID:115223565"; gbkey "mRNA"; gene "LOC115223565"; ID ""; gene_name "LOC115223565"; transcript_id "XM_036511308.1"; product "rho guanine nucleotide exchange factor 28, transcript variant X9"; exon_number "15"; model_evidence "Supporting evidence includes similarity to: 1 Protein, and 100% coverage of the annotated genomic feature by RNAseq alignments, including 22 samples with support for all annotated introns";
NC_042998.1	Gnomon	exon	2748763	2748824	.	-	.	gene_id "LOC115223565"; db_xref "GeneID:115223565"; gbkey "mRNA"; gene "LOC115223565"; ID ""; gene_name "LOC115223565"; transcript_id "XM_036511308.1"; product "rho guanine nucleotide exchange factor 28, transcript variant X9"; exon_number "14"; model_evidence "Supporting evidence includes similarity to: 1 Protein, and 100% coverage of the annotated genomic feature by RNAseq alignments, including 22 samples with support for all annotated introns";
NC_042998.1	Gnomon	exon	2754073	2754245	.	-	.	gene_id "LOC115223565"; db_xref "GeneID:115223565"; gbkey "mRNA"; gene "LOC115223565"; ID ""; gene_name "LOC115223565"; transcript_id "XM_036511308.1"; product "rho guanine nucleotide exchange factor 28, transcript variant X9"; exon_number "13"; model_evidence "Supporting evidence includes similarity to: 1 Protein, and 100% coverage of the annotated genomic feature by RNAseq alignments, including 22 samples with support for all annotated introns";
NC_042998.1	Gnomon	exon	2756515	2757019	.	-	.	gene_id "LOC115223565"; db_xref "GeneID:115223565"; gbkey "mRNA"; gene "LOC115223565"; ID ""; gene_name "LOC115223565"; transcript_id "XM_036511308.1"; product "rho guanine nucleotide exchange factor 28, transcript variant X9"; exon_number "12"; model_evidence "Supporting evidence includes similarity to: 1 Protein, and 100% coverage of the annotated genomic feature by RNAseq alignments, including 22 samples with support for all annotated introns";
NC_042998.1	Gnomon	exon	2761893	2761986	.	-	.	gene_id "LOC115223565"; db_xref "GeneID:115223565"; gbkey "mRNA"; gene "LOC115223565"; ID ""; gene_name "LOC115223565"; transcript_id "XM_036511308.1"; product "rho guanine nucleotide exchange factor 28, transcript variant X9"; exon_number "11"; model_evidence "Supporting evidence includes similarity to: 1 Protein, and 100% coverage of the annotated genomic feature by RNAseq alignments, including 22 samples with support for all annotated introns";
NC_042998.1	Gnomon	exon	2790424	2790500	.	-	.	gene_id "LOC115223565"; db_xref "GeneID:115223565"; gbkey "mRNA"; gene "LOC115223565"; ID ""; gene_name "LOC115223565"; transcript_id "XM_036511308.1"; product "rho guanine nucleotide exchange factor 28, transcript variant X9"; exon_number "10"; model_evidence "Supporting evidence includes similarity to: 1 Protein, and 100% coverage of the annotated genomic feature by RNAseq alignments, including 22 samples with support for all annotated introns";
NC_042998.1	Gnomon	exon	2877190	2877222	.	-	.	gene_id "LOC115223565"; db_xref "GeneID:115223565"; gbkey "mRNA"; gene "LOC115223565"; ID ""; gene_name "LOC115223565"; transcript_id "XM_036511308.1"; product "rho guanine nucleotide exchange factor 28, transcript variant X9"; exon_number "9"; model_evidence "Supporting evidence includes similarity to: 1 Protein, and 100% coverage of the annotated genomic feature by RNAseq alignments, including 22 samples with support for all annotated introns";
NC_042998.1	Gnomon	exon	2887102	2889447	.	-	.	gene_id "LOC115223565"; db_xref "GeneID:115223565"; gbkey "mRNA"; gene "LOC115223565"; ID ""; gene_name "LOC115223565"; transcript_id "XM_036511308.1"; product "rho guanine nucleotide exchange factor 28, transcript variant X9"; exon_number "8"; model_evidence "Supporting evidence includes similarity to: 1 Protein, and 100% coverage of the annotated genomic feature by RNAseq alignments, including 22 samples with support for all annotated introns";
NC_042998.1	Gnomon	exon	2893455	2893550	.	-	.	gene_id "LOC115223565"; db_xref "GeneID:115223565"; gbkey "mRNA"; gene "LOC115223565"; ID ""; gene_name "LOC115223565"; transcript_id "XM_036511308.1"; product "rho guanine nucleotide exchange factor 28, transcript variant X9"; exon_number "7"; model_evidence "Supporting evidence includes similarity to: 1 Protein, and 100% coverage of the annotated genomic feature by RNAseq alignments, including 22 samples with support for all annotated introns";
NC_042998.1	Gnomon	exon	2900928	2901049	.	-	.	gene_id "LOC115223565"; db_xref "GeneID:115223565"; gbkey "mRNA"; gene "LOC115223565"; ID ""; gene_name "LOC115223565"; transcript_id "XM_036511308.1"; product "rho guanine nucleotide exchange factor 28, transcript variant X9"; exon_number "6"; model_evidence "Supporting evidence includes similarity to: 1 Protein, and 100% coverage of the annotated genomic feature by RNAseq alignments, including 22 samples with support for all annotated introns";
NC_042998.1	Gnomon	exon	2919406	2919589	.	-	.	gene_id "LOC115223565"; db_xref "GeneID:115223565"; gbkey "mRNA"; gene "LOC115223565"; ID ""; gene_name "LOC115223565"; transcript_id "XM_036511308.1"; product "rho guanine nucleotide exchange factor 28, transcript variant X9"; exon_number "5"; model_evidence "Supporting evidence includes similarity to: 1 Protein, and 100% coverage of the annotated genomic feature by RNAseq alignments, including 22 samples with support for all annotated introns";
NC_042998.1	Gnomon	exon	2940812	2941087	.	-	.	gene_id "LOC115223565"; db_xref "GeneID:115223565"; gbkey "mRNA"; gene "LOC115223565"; ID ""; gene_name "LOC115223565"; transcript_id "XM_036511308.1"; product "rho guanine nucleotide exchange factor 28, transcript variant X9"; exon_number "4"; model_evidence "Supporting evidence includes similarity to: 1 Protein, and 100% coverage of the annotated genomic feature by RNAseq alignments, including 22 samples with support for all annotated introns";
NC_042998.1	Gnomon	exon	2953378	2953522	.	-	.	gene_id "LOC115223565"; db_xref "GeneID:115223565"; gbkey "mRNA"; gene "LOC115223565"; ID ""; gene_name "LOC115223565"; transcript_id "XM_036511308.1"; product "rho guanine nucleotide exchange factor 28, transcript variant X9"; exon_number "3"; model_evidence "Supporting evidence includes similarity to: 1 Protein, and 100% coverage of the annotated genomic feature by RNAseq alignments, including 22 samples with support for all annotated introns";
NC_042998.1	Gnomon	exon	2970349	2970392	.	-	.	gene_id "LOC115223565"; db_xref "GeneID:115223565"; gbkey "mRNA"; gene "LOC115223565"; ID ""; gene_name "LOC115223565"; transcript_id "XM_036511308.1"; product "rho guanine nucleotide exchange factor 28, transcript variant X9"; exon_number "2"; model_evidence "Supporting evidence includes similarity to: 1 Protein, and 100% coverage of the annotated genomic feature by RNAseq alignments, including 22 samples with support for all annotated introns";
NC_042998.1	Gnomon	exon	3069194	3069327	.	-	.	gene_id "LOC115223565"; db_xref "GeneID:115223565"; gbkey "mRNA"; gene "LOC115223565"; ID ""; gene_name "LOC115223565"; transcript_id "XM_036511308.1"; product "rho guanine nucleotide exchange factor 28, transcript variant X9"; exon_number "1"; model_evidence "Supporting evidence includes similarity to: 1 Protein, and 100% coverage of the annotated genomic feature by RNAseq alignments, including 22 samples with support for all annotated introns";
NC_042998.1	Gnomon	start_codon	3069207	3069209	.	-	0	gene_id "LOC115223565"; db_xref "GeneID:115223565"; gbkey "CDS"; gene "LOC115223565"; ID ""; gene_name "LOC115223565"; transcript_id "XM_036511308.1"; product "uncharacterized protein LOC115223565 isoform X7"; protein_id "XP_036367201.1"; exon_number "1";
NC_042998.1	Gnomon	stop_codon	2584508	2584510	.	-	0	gene_id "LOC115223565"; db_xref "GeneID:115223565"; gbkey "CDS"; gene "LOC115223565"; ID ""; gene_name "LOC115223565"; transcript_id "XM_036511308.1"; product "uncharacterized protein LOC115223565 isoform X7"; protein_id "XP_036367201.1"; exon_number "46";
NC_042998.1	Gnomon	transcript	2578564	3069315	.	-	.	gene_id "LOC115223565"; ID "XM_036511312.1"; gene_name "LOC115223565"; transcript_id "XM_036511312.1";
NC_042998.1	Gnomon	CDS	2584511	2585134	.	-	0	gene_id "LOC115223565"; db_xref "GeneID:115223565"; gbkey "CDS"; gene "LOC115223565"; ID ""; gene_name "LOC115223565"; transcript_id "XM_036511312.1"; product "rho guanine nucleotide exchange factor 28 isoform X8"; protein_id "XP_036367205.1"; exon_number "48";
NC_042998.1	Gnomon	CDS	2586125	2586220	.	-	0	gene_id "LOC115223565"; db_xref "GeneID:115223565"; gbkey "CDS"; gene "LOC115223565"; ID ""; gene_name "LOC115223565"; transcript_id "XM_036511312.1"; product "rho guanine nucleotide exchange factor 28 isoform X8"; protein_id "XP_036367205.1"; exon_number "47";
NC_042998.1	Gnomon	CDS	2587304	2587409	.	-	1	gene_id "LOC115223565"; db_xref "GeneID:115223565"; gbkey "CDS"; gene "LOC115223565"; ID ""; gene_name "LOC115223565"; transcript_id "XM_036511312.1"; product "rho guanine nucleotide exchange factor 28 isoform X8"; protein_id "XP_036367205.1"; exon_number "46";
NC_042998.1	Gnomon	CDS	2588541	2588575	.	-	0	gene_id "LOC115223565"; db_xref "GeneID:115223565"; gbkey "CDS"; gene "LOC115223565"; ID ""; gene_name "LOC115223565"; transcript_id "XM_036511312.1"; product "rho guanine nucleotide exchange factor 28 isoform X8"; protein_id "XP_036367205.1"; exon_number "45";
NC_042998.1	Gnomon	CDS	2592553	2592798	.	-	0	gene_id "LOC115223565"; db_xref "GeneID:115223565"; gbkey "CDS"; gene "LOC115223565"; ID ""; gene_name "LOC115223565"; transcript_id "XM_036511312.1"; product "rho guanine nucleotide exchange factor 28 isoform X8"; protein_id "XP_036367205.1"; exon_number "44";
NC_042998.1	Gnomon	CDS	2593197	2593291	.	-	2	gene_id "LOC115223565"; db_xref "GeneID:115223565"; gbkey "CDS"; gene "LOC115223565"; ID ""; gene_name "LOC115223565"; transcript_id "XM_036511312.1"; product "rho guanine nucleotide exchange factor 28 isoform X8"; protein_id "XP_036367205.1"; exon_number "43";
NC_042998.1	Gnomon	CDS	2607801	2607864	.	-	0	gene_id "LOC115223565"; db_xref "GeneID:115223565"; gbkey "CDS"; gene "LOC115223565"; ID ""; gene_name "LOC115223565"; transcript_id "XM_036511312.1"; product "rho guanine nucleotide exchange factor 28 isoform X8"; protein_id "XP_036367205.1"; exon_number "42";
NC_042998.1	Gnomon	CDS	2609206	2609378	.	-	2	gene_id "LOC115223565"; db_xref "GeneID:115223565"; gbkey "CDS"; gene "LOC115223565"; ID ""; gene_name "LOC115223565"; transcript_id "XM_036511312.1"; product "rho guanine nucleotide exchange factor 28 isoform X8"; protein_id "XP_036367205.1"; exon_number "41";
NC_042998.1	Gnomon	CDS	2612425	2612511	.	-	2	gene_id "LOC115223565"; db_xref "GeneID:115223565"; gbkey "CDS"; gene "LOC115223565"; ID ""; gene_name "LOC115223565"; transcript_id "XM_036511312.1"; product "rho guanine nucleotide exchange factor 28 isoform X8"; protein_id "XP_036367205.1"; exon_number "40";
NC_042998.1	Gnomon	CDS	2615877	2616066	.	-	0	gene_id "LOC115223565"; db_xref "GeneID:115223565"; gbkey "CDS"; gene "LOC115223565"; ID ""; gene_name "LOC115223565"; transcript_id "XM_036511312.1"; product "rho guanine nucleotide exchange factor 28 isoform X8"; protein_id "XP_036367205.1"; exon_number "39";
NC_042998.1	Gnomon	CDS	2617124	2617209	.	-	2	gene_id "LOC115223565"; db_xref "GeneID:115223565"; gbkey "CDS"; gene "LOC115223565"; ID ""; gene_name "LOC115223565"; transcript_id "XM_036511312.1"; product "rho guanine nucleotide exchange factor 28 isoform X8"; protein_id "XP_036367205.1"; exon_number "38";
NC_042998.1	Gnomon	CDS	2620405	2620486	.	-	0	gene_id "LOC115223565"; db_xref "GeneID:115223565"; gbkey "CDS"; gene "LOC115223565"; ID ""; gene_name "LOC115223565"; transcript_id "XM_036511312.1"; product "rho guanine nucleotide exchange factor 28 isoform X8"; protein_id "XP_036367205.1"; exon_number "37";
NC_042998.1	Gnomon	CDS	2622261	2622427	.	-	2	gene_id "LOC115223565"; db_xref "GeneID:115223565"; gbkey "CDS"; gene "LOC115223565"; ID ""; gene_name "LOC115223565"; transcript_id "XM_036511312.1"; product "rho guanine nucleotide exchange factor 28 isoform X8"; protein_id "XP_036367205.1"; exon_number "36";
NC_042998.1	Gnomon	CDS	2623492	2623609	.	-	0	gene_id "LOC115223565"; db_xref "GeneID:115223565"; gbkey "CDS"; gene "LOC115223565"; ID ""; gene_name "LOC115223565"; transcript_id "XM_036511312.1"; product "rho guanine nucleotide exchange factor 28 isoform X8"; protein_id "XP_036367205.1"; exon_number "35";
NC_042998.1	Gnomon	CDS	2624980	2625102	.	-	0	gene_id "LOC115223565"; db_xref "GeneID:115223565"; gbkey "CDS"; gene "LOC115223565"; ID ""; gene_name "LOC115223565"; transcript_id "XM_036511312.1"; product "rho guanine nucleotide exchange factor 28 isoform X8"; protein_id "XP_036367205.1"; exon_number "34";
NC_042998.1	Gnomon	CDS	2626566	2626745	.	-	0	gene_id "LOC115223565"; db_xref "GeneID:115223565"; gbkey "CDS"; gene "LOC115223565"; ID ""; gene_name "LOC115223565"; transcript_id "XM_036511312.1"; product "rho guanine nucleotide exchange factor 28 isoform X8"; protein_id "XP_036367205.1"; exon_number "33";
NC_042998.1	Gnomon	CDS	2627463	2627515	.	-	2	gene_id "LOC115223565"; db_xref "GeneID:115223565"; gbkey "CDS"; gene "LOC115223565"; ID ""; gene_name "LOC115223565"; transcript_id "XM_036511312.1"; product "rho guanine nucleotide exchange factor 28 isoform X8"; protein_id "XP_036367205.1"; exon_number "32";
NC_042998.1	Gnomon	CDS	2628789	2628840	.	-	0	gene_id "LOC115223565"; db_xref "GeneID:115223565"; gbkey "CDS"; gene "LOC115223565"; ID ""; gene_name "LOC115223565"; transcript_id "XM_036511312.1"; product "rho guanine nucleotide exchange factor 28 isoform X8"; protein_id "XP_036367205.1"; exon_number "31";
NC_042998.1	Gnomon	CDS	2630482	2630576	.	-	2	gene_id "LOC115223565"; db_xref "GeneID:115223565"; gbkey "CDS"; gene "LOC115223565"; ID ""; gene_name "LOC115223565"; transcript_id "XM_036511312.1"; product "rho guanine nucleotide exchange factor 28 isoform X8"; protein_id "XP_036367205.1"; exon_number "30";
NC_042998.1	Gnomon	CDS	2631159	2631202	.	-	1	gene_id "LOC115223565"; db_xref "GeneID:115223565"; gbkey "CDS"; gene "LOC115223565"; ID ""; gene_name "LOC115223565"; transcript_id "XM_036511312.1"; product "rho guanine nucleotide exchange factor 28 isoform X8"; protein_id "XP_036367205.1"; exon_number "29";
NC_042998.1	Gnomon	CDS	2633960	2634022	.	-	1	gene_id "LOC115223565"; db_xref "GeneID:115223565"; gbkey "CDS"; gene "LOC115223565"; ID ""; gene_name "LOC115223565"; transcript_id "XM_036511312.1"; product "rho guanine nucleotide exchange factor 28 isoform X8"; protein_id "XP_036367205.1"; exon_number "28";
NC_042998.1	Gnomon	CDS	2649339	2649367	.	-	0	gene_id "LOC115223565"; db_xref "GeneID:115223565"; gbkey "CDS"; gene "LOC115223565"; ID ""; gene_name "LOC115223565"; transcript_id "XM_036511312.1"; product "rho guanine nucleotide exchange factor 28 isoform X8"; protein_id "XP_036367205.1"; exon_number "27";
NC_042998.1	Gnomon	CDS	2658142	2658203	.	-	2	gene_id "LOC115223565"; db_xref "GeneID:115223565"; gbkey "CDS"; gene "LOC115223565"; ID ""; gene_name "LOC115223565"; transcript_id "XM_036511312.1"; product "rho guanine nucleotide exchange factor 28 isoform X8"; protein_id "XP_036367205.1"; exon_number "26";
NC_042998.1	Gnomon	CDS	2659201	2659261	.	-	0	gene_id "LOC115223565"; db_xref "GeneID:115223565"; gbkey "CDS"; gene "LOC115223565"; ID ""; gene_name "LOC115223565"; transcript_id "XM_036511312.1"; product "rho guanine nucleotide exchange factor 28 isoform X8"; protein_id "XP_036367205.1"; exon_number "25";
NC_042998.1	Gnomon	CDS	2667054	2667127	.	-	2	gene_id "LOC115223565"; db_xref "GeneID:115223565"; gbkey "CDS"; gene "LOC115223565"; ID ""; gene_name "LOC115223565"; transcript_id "XM_036511312.1"; product "rho guanine nucleotide exchange factor 28 isoform X8"; protein_id "XP_036367205.1"; exon_number "24";
NC_042998.1	Gnomon	CDS	2681146	2681278	.	-	0	gene_id "LOC115223565"; db_xref "GeneID:115223565"; gbkey "CDS"; gene "LOC115223565"; ID ""; gene_name "LOC115223565"; transcript_id "XM_036511312.1"; product "rho guanine nucleotide exchange factor 28 isoform X8"; protein_id "XP_036367205.1"; exon_number "23";
NC_042998.1	Gnomon	CDS	2726045	2726153	.	-	1	gene_id "LOC115223565"; db_xref "GeneID:115223565"; gbkey "CDS"; gene "LOC115223565"; ID ""; gene_name "LOC115223565"; transcript_id "XM_036511312.1"; product "rho guanine nucleotide exchange factor 28 isoform X8"; protein_id "XP_036367205.1"; exon_number "22";
NC_042998.1	Gnomon	CDS	2728470	2728604	.	-	1	gene_id "LOC115223565"; db_xref "GeneID:115223565"; gbkey "CDS"; gene "LOC115223565"; ID ""; gene_name "LOC115223565"; transcript_id "XM_036511312.1"; product "rho guanine nucleotide exchange factor 28 isoform X8"; protein_id "XP_036367205.1"; exon_number "21";
NC_042998.1	Gnomon	CDS	2738994	2739023	.	-	1	gene_id "LOC115223565"; db_xref "GeneID:115223565"; gbkey "CDS"; gene "LOC115223565"; ID ""; gene_name "LOC115223565"; transcript_id "XM_036511312.1"; product "rho guanine nucleotide exchange factor 28 isoform X8"; protein_id "XP_036367205.1"; exon_number "20";
NC_042998.1	Gnomon	CDS	2742383	2742416	.	-	2	gene_id "LOC115223565"; db_xref "GeneID:115223565"; gbkey "CDS"; gene "LOC115223565"; ID ""; gene_name "LOC115223565"; transcript_id "XM_036511312.1"; product "rho guanine nucleotide exchange factor 28 isoform X8"; protein_id "XP_036367205.1"; exon_number "19";
NC_042998.1	Gnomon	CDS	2744032	2744191	.	-	0	gene_id "LOC115223565"; db_xref "GeneID:115223565"; gbkey "CDS"; gene "LOC115223565"; ID ""; gene_name "LOC115223565"; transcript_id "XM_036511312.1"; product "rho guanine nucleotide exchange factor 28 isoform X8"; protein_id "XP_036367205.1"; exon_number "18";
NC_042998.1	Gnomon	CDS	2748763	2748824	.	-	2	gene_id "LOC115223565"; db_xref "GeneID:115223565"; gbkey "CDS"; gene "LOC115223565"; ID ""; gene_name "LOC115223565"; transcript_id "XM_036511312.1"; product "rho guanine nucleotide exchange factor 28 isoform X8"; protein_id "XP_036367205.1"; exon_number "17";
NC_042998.1	Gnomon	CDS	2754073	2754245	.	-	1	gene_id "LOC115223565"; db_xref "GeneID:115223565"; gbkey "CDS"; gene "LOC115223565"; ID ""; gene_name "LOC115223565"; transcript_id "XM_036511312.1"; product "rho guanine nucleotide exchange factor 28 isoform X8"; protein_id "XP_036367205.1"; exon_number "16";
NC_042998.1	Gnomon	CDS	2756515	2757019	.	-	2	gene_id "LOC115223565"; db_xref "GeneID:115223565"; gbkey "CDS"; gene "LOC115223565"; ID ""; gene_name "LOC115223565"; transcript_id "XM_036511312.1"; product "rho guanine nucleotide exchange factor 28 isoform X8"; protein_id "XP_036367205.1"; exon_number "15";
NC_042998.1	Gnomon	CDS	2761893	2761986	.	-	0	gene_id "LOC115223565"; db_xref "GeneID:115223565"; gbkey "CDS"; gene "LOC115223565"; ID ""; gene_name "LOC115223565"; transcript_id "XM_036511312.1"; product "rho guanine nucleotide exchange factor 28 isoform X8"; protein_id "XP_036367205.1"; exon_number "14";
NC_042998.1	Gnomon	CDS	2790424	2790500	.	-	2	gene_id "LOC115223565"; db_xref "GeneID:115223565"; gbkey "CDS"; gene "LOC115223565"; ID ""; gene_name "LOC115223565"; transcript_id "XM_036511312.1"; product "rho guanine nucleotide exchange factor 28 isoform X8"; protein_id "XP_036367205.1"; exon_number "13";
NC_042998.1	Gnomon	CDS	2877190	2877222	.	-	2	gene_id "LOC115223565"; db_xref "GeneID:115223565"; gbkey "CDS"; gene "LOC115223565"; ID ""; gene_name "LOC115223565"; transcript_id "XM_036511312.1"; product "rho guanine nucleotide exchange factor 28 isoform X8"; protein_id "XP_036367205.1"; exon_number "12";
NC_042998.1	Gnomon	CDS	2887102	2889447	.	-	2	gene_id "LOC115223565"; db_xref "GeneID:115223565"; gbkey "CDS"; gene "LOC115223565"; ID ""; gene_name "LOC115223565"; transcript_id "XM_036511312.1"; product "rho guanine nucleotide exchange factor 28 isoform X8"; protein_id "XP_036367205.1"; exon_number "11";
NC_042998.1	Gnomon	CDS	2893455	2893550	.	-	2	gene_id "LOC115223565"; db_xref "GeneID:115223565"; gbkey "CDS"; gene "LOC115223565"; ID ""; gene_name "LOC115223565"; transcript_id "XM_036511312.1"; product "rho guanine nucleotide exchange factor 28 isoform X8"; protein_id "XP_036367205.1"; exon_number "10";
NC_042998.1	Gnomon	CDS	2900928	2901049	.	-	1	gene_id "LOC115223565"; db_xref "GeneID:115223565"; gbkey "CDS"; gene "LOC115223565"; ID ""; gene_name "LOC115223565"; transcript_id "XM_036511312.1"; product "rho guanine nucleotide exchange factor 28 isoform X8"; protein_id "XP_036367205.1"; exon_number "9";
NC_042998.1	Gnomon	CDS	2919406	2919589	.	-	2	gene_id "LOC115223565"; db_xref "GeneID:115223565"; gbkey "CDS"; gene "LOC115223565"; ID ""; gene_name "LOC115223565"; transcript_id "XM_036511312.1"; product "rho guanine nucleotide exchange factor 28 isoform X8"; protein_id "XP_036367205.1"; exon_number "8";
NC_042998.1	Gnomon	CDS	2940812	2941087	.	-	2	gene_id "LOC115223565"; db_xref "GeneID:115223565"; gbkey "CDS"; gene "LOC115223565"; ID ""; gene_name "LOC115223565"; transcript_id "XM_036511312.1"; product "rho guanine nucleotide exchange factor 28 isoform X8"; protein_id "XP_036367205.1"; exon_number "7";
NC_042998.1	Gnomon	CDS	2953378	2953522	.	-	0	gene_id "LOC115223565"; db_xref "GeneID:115223565"; gbkey "CDS"; gene "LOC115223565"; ID ""; gene_name "LOC115223565"; transcript_id "XM_036511312.1"; product "rho guanine nucleotide exchange factor 28 isoform X8"; protein_id "XP_036367205.1"; exon_number "6";
NC_042998.1	Gnomon	CDS	2970349	2970392	.	-	2	gene_id "LOC115223565"; db_xref "GeneID:115223565"; gbkey "CDS"; gene "LOC115223565"; ID ""; gene_name "LOC115223565"; transcript_id "XM_036511312.1"; product "rho guanine nucleotide exchange factor 28 isoform X8"; protein_id "XP_036367205.1"; exon_number "5";
NC_042998.1	Gnomon	CDS	2990089	2990218	.	-	0	gene_id "LOC115223565"; db_xref "GeneID:115223565"; gbkey "CDS"; gene "LOC115223565"; ID ""; gene_name "LOC115223565"; transcript_id "XM_036511312.1"; product "rho guanine nucleotide exchange factor 28 isoform X8"; protein_id "XP_036367205.1"; exon_number "4";
NC_042998.1	Gnomon	exon	2578564	2581415	.	-	.	gene_id "LOC115223565"; db_xref "GeneID:115223565"; gbkey "mRNA"; gene "LOC115223565"; ID ""; gene_name "LOC115223565"; transcript_id "XM_036511312.1"; product "rho guanine nucleotide exchange factor 28, transcript variant X10"; exon_number "49"; model_evidence "Supporting evidence includes similarity to: 1 Protein, and 100% coverage of the annotated genomic feature by RNAseq alignments, including 13 samples with support for all annotated introns";
NC_042998.1	Gnomon	exon	2584497	2585134	.	-	.	gene_id "LOC115223565"; db_xref "GeneID:115223565"; gbkey "mRNA"; gene "LOC115223565"; ID ""; gene_name "LOC115223565"; transcript_id "XM_036511312.1"; product "rho guanine nucleotide exchange factor 28, transcript variant X10"; exon_number "48"; model_evidence "Supporting evidence includes similarity to: 1 Protein, and 100% coverage of the annotated genomic feature by RNAseq alignments, including 13 samples with support for all annotated introns";
NC_042998.1	Gnomon	exon	2586125	2586220	.	-	.	gene_id "LOC115223565"; db_xref "GeneID:115223565"; gbkey "mRNA"; gene "LOC115223565"; ID ""; gene_name "LOC115223565"; transcript_id "XM_036511312.1"; product "rho guanine nucleotide exchange factor 28, transcript variant X10"; exon_number "47"; model_evidence "Supporting evidence includes similarity to: 1 Protein, and 100% coverage of the annotated genomic feature by RNAseq alignments, including 13 samples with support for all annotated introns";
NC_042998.1	Gnomon	exon	2587304	2587409	.	-	.	gene_id "LOC115223565"; db_xref "GeneID:115223565"; gbkey "mRNA"; gene "LOC115223565"; ID ""; gene_name "LOC115223565"; transcript_id "XM_036511312.1"; product "rho guanine nucleotide exchange factor 28, transcript variant X10"; exon_number "46"; model_evidence "Supporting evidence includes similarity to: 1 Protein, and 100% coverage of the annotated genomic feature by RNAseq alignments, including 13 samples with support for all annotated introns";
NC_042998.1	Gnomon	exon	2588541	2588575	.	-	.	gene_id "LOC115223565"; db_xref "GeneID:115223565"; gbkey "mRNA"; gene "LOC115223565"; ID ""; gene_name "LOC115223565"; transcript_id "XM_036511312.1"; product "rho guanine nucleotide exchange factor 28, transcript variant X10"; exon_number "45"; model_evidence "Supporting evidence includes similarity to: 1 Protein, and 100% coverage of the annotated genomic feature by RNAseq alignments, including 13 samples with support for all annotated introns";
NC_042998.1	Gnomon	exon	2592553	2592798	.	-	.	gene_id "LOC115223565"; db_xref "GeneID:115223565"; gbkey "mRNA"; gene "LOC115223565"; ID ""; gene_name "LOC115223565"; transcript_id "XM_036511312.1"; product "rho guanine nucleotide exchange factor 28, transcript variant X10"; exon_number "44"; model_evidence "Supporting evidence includes similarity to: 1 Protein, and 100% coverage of the annotated genomic feature by RNAseq alignments, including 13 samples with support for all annotated introns";
NC_042998.1	Gnomon	exon	2593197	2593291	.	-	.	gene_id "LOC115223565"; db_xref "GeneID:115223565"; gbkey "mRNA"; gene "LOC115223565"; ID ""; gene_name "LOC115223565"; transcript_id "XM_036511312.1"; product "rho guanine nucleotide exchange factor 28, transcript variant X10"; exon_number "43"; model_evidence "Supporting evidence includes similarity to: 1 Protein, and 100% coverage of the annotated genomic feature by RNAseq alignments, including 13 samples with support for all annotated introns";
NC_042998.1	Gnomon	exon	2607801	2607864	.	-	.	gene_id "LOC115223565"; db_xref "GeneID:115223565"; gbkey "mRNA"; gene "LOC115223565"; ID ""; gene_name "LOC115223565"; transcript_id "XM_036511312.1"; product "rho guanine nucleotide exchange factor 28, transcript variant X10"; exon_number "42"; model_evidence "Supporting evidence includes similarity to: 1 Protein, and 100% coverage of the annotated genomic feature by RNAseq alignments, including 13 samples with support for all annotated introns";
NC_042998.1	Gnomon	exon	2609206	2609378	.	-	.	gene_id "LOC115223565"; db_xref "GeneID:115223565"; gbkey "mRNA"; gene "LOC115223565"; ID ""; gene_name "LOC115223565"; transcript_id "XM_036511312.1"; product "rho guanine nucleotide exchange factor 28, transcript variant X10"; exon_number "41"; model_evidence "Supporting evidence includes similarity to: 1 Protein, and 100% coverage of the annotated genomic feature by RNAseq alignments, including 13 samples with support for all annotated introns";
NC_042998.1	Gnomon	exon	2612425	2612511	.	-	.	gene_id "LOC115223565"; db_xref "GeneID:115223565"; gbkey "mRNA"; gene "LOC115223565"; ID ""; gene_name "LOC115223565"; transcript_id "XM_036511312.1"; product "rho guanine nucleotide exchange factor 28, transcript variant X10"; exon_number "40"; model_evidence "Supporting evidence includes similarity to: 1 Protein, and 100% coverage of the annotated genomic feature by RNAseq alignments, including 13 samples with support for all annotated introns";
NC_042998.1	Gnomon	exon	2615877	2616066	.	-	.	gene_id "LOC115223565"; db_xref "GeneID:115223565"; gbkey "mRNA"; gene "LOC115223565"; ID ""; gene_name "LOC115223565"; transcript_id "XM_036511312.1"; product "rho guanine nucleotide exchange factor 28, transcript variant X10"; exon_number "39"; model_evidence "Supporting evidence includes similarity to: 1 Protein, and 100% coverage of the annotated genomic feature by RNAseq alignments, including 13 samples with support for all annotated introns";
NC_042998.1	Gnomon	exon	2617124	2617209	.	-	.	gene_id "LOC115223565"; db_xref "GeneID:115223565"; gbkey "mRNA"; gene "LOC115223565"; ID ""; gene_name "LOC115223565"; transcript_id "XM_036511312.1"; product "rho guanine nucleotide exchange factor 28, transcript variant X10"; exon_number "38"; model_evidence "Supporting evidence includes similarity to: 1 Protein, and 100% coverage of the annotated genomic feature by RNAseq alignments, including 13 samples with support for all annotated introns";
NC_042998.1	Gnomon	exon	2620405	2620486	.	-	.	gene_id "LOC115223565"; db_xref "GeneID:115223565"; gbkey "mRNA"; gene "LOC115223565"; ID ""; gene_name "LOC115223565"; transcript_id "XM_036511312.1"; product "rho guanine nucleotide exchange factor 28, transcript variant X10"; exon_number "37"; model_evidence "Supporting evidence includes similarity to: 1 Protein, and 100% coverage of the annotated genomic feature by RNAseq alignments, including 13 samples with support for all annotated introns";
NC_042998.1	Gnomon	exon	2622261	2622427	.	-	.	gene_id "LOC115223565"; db_xref "GeneID:115223565"; gbkey "mRNA"; gene "LOC115223565"; ID ""; gene_name "LOC115223565"; transcript_id "XM_036511312.1"; product "rho guanine nucleotide exchange factor 28, transcript variant X10"; exon_number "36"; model_evidence "Supporting evidence includes similarity to: 1 Protein, and 100% coverage of the annotated genomic feature by RNAseq alignments, including 13 samples with support for all annotated introns";
NC_042998.1	Gnomon	exon	2623492	2623609	.	-	.	gene_id "LOC115223565"; db_xref "GeneID:115223565"; gbkey "mRNA"; gene "LOC115223565"; ID ""; gene_name "LOC115223565"; transcript_id "XM_036511312.1"; product "rho guanine nucleotide exchange factor 28, transcript variant X10"; exon_number "35"; model_evidence "Supporting evidence includes similarity to: 1 Protein, and 100% coverage of the annotated genomic feature by RNAseq alignments, including 13 samples with support for all annotated introns";
NC_042998.1	Gnomon	exon	2624980	2625102	.	-	.	gene_id "LOC115223565"; db_xref "GeneID:115223565"; gbkey "mRNA"; gene "LOC115223565"; ID ""; gene_name "LOC115223565"; transcript_id "XM_036511312.1"; product "rho guanine nucleotide exchange factor 28, transcript variant X10"; exon_number "34"; model_evidence "Supporting evidence includes similarity to: 1 Protein, and 100% coverage of the annotated genomic feature by RNAseq alignments, including 13 samples with support for all annotated introns";
NC_042998.1	Gnomon	exon	2626566	2626745	.	-	.	gene_id "LOC115223565"; db_xref "GeneID:115223565"; gbkey "mRNA"; gene "LOC115223565"; ID ""; gene_name "LOC115223565"; transcript_id "XM_036511312.1"; product "rho guanine nucleotide exchange factor 28, transcript variant X10"; exon_number "33"; model_evidence "Supporting evidence includes similarity to: 1 Protein, and 100% coverage of the annotated genomic feature by RNAseq alignments, including 13 samples with support for all annotated introns";
NC_042998.1	Gnomon	exon	2627463	2627515	.	-	.	gene_id "LOC115223565"; db_xref "GeneID:115223565"; gbkey "mRNA"; gene "LOC115223565"; ID ""; gene_name "LOC115223565"; transcript_id "XM_036511312.1"; product "rho guanine nucleotide exchange factor 28, transcript variant X10"; exon_number "32"; model_evidence "Supporting evidence includes similarity to: 1 Protein, and 100% coverage of the annotated genomic feature by RNAseq alignments, including 13 samples with support for all annotated introns";
NC_042998.1	Gnomon	exon	2628789	2628840	.	-	.	gene_id "LOC115223565"; db_xref "GeneID:115223565"; gbkey "mRNA"; gene "LOC115223565"; ID ""; gene_name "LOC115223565"; transcript_id "XM_036511312.1"; product "rho guanine nucleotide exchange factor 28, transcript variant X10"; exon_number "31"; model_evidence "Supporting evidence includes similarity to: 1 Protein, and 100% coverage of the annotated genomic feature by RNAseq alignments, including 13 samples with support for all annotated introns";
NC_042998.1	Gnomon	exon	2630482	2630576	.	-	.	gene_id "LOC115223565"; db_xref "GeneID:115223565"; gbkey "mRNA"; gene "LOC115223565"; ID ""; gene_name "LOC115223565"; transcript_id "XM_036511312.1"; product "rho guanine nucleotide exchange factor 28, transcript variant X10"; exon_number "30"; model_evidence "Supporting evidence includes similarity to: 1 Protein, and 100% coverage of the annotated genomic feature by RNAseq alignments, including 13 samples with support for all annotated introns";
NC_042998.1	Gnomon	exon	2631159	2631202	.	-	.	gene_id "LOC115223565"; db_xref "GeneID:115223565"; gbkey "mRNA"; gene "LOC115223565"; ID ""; gene_name "LOC115223565"; transcript_id "XM_036511312.1"; product "rho guanine nucleotide exchange factor 28, transcript variant X10"; exon_number "29"; model_evidence "Supporting evidence includes similarity to: 1 Protein, and 100% coverage of the annotated genomic feature by RNAseq alignments, including 13 samples with support for all annotated introns";
NC_042998.1	Gnomon	exon	2633960	2634022	.	-	.	gene_id "LOC115223565"; db_xref "GeneID:115223565"; gbkey "mRNA"; gene "LOC115223565"; ID ""; gene_name "LOC115223565"; transcript_id "XM_036511312.1"; product "rho guanine nucleotide exchange factor 28, transcript variant X10"; exon_number "28"; model_evidence "Supporting evidence includes similarity to: 1 Protein, and 100% coverage of the annotated genomic feature by RNAseq alignments, including 13 samples with support for all annotated introns";
NC_042998.1	Gnomon	exon	2649339	2649367	.	-	.	gene_id "LOC115223565"; db_xref "GeneID:115223565"; gbkey "mRNA"; gene "LOC115223565"; ID ""; gene_name "LOC115223565"; transcript_id "XM_036511312.1"; product "rho guanine nucleotide exchange factor 28, transcript variant X10"; exon_number "27"; model_evidence "Supporting evidence includes similarity to: 1 Protein, and 100% coverage of the annotated genomic feature by RNAseq alignments, including 13 samples with support for all annotated introns";
NC_042998.1	Gnomon	exon	2658142	2658203	.	-	.	gene_id "LOC115223565"; db_xref "GeneID:115223565"; gbkey "mRNA"; gene "LOC115223565"; ID ""; gene_name "LOC115223565"; transcript_id "XM_036511312.1"; product "rho guanine nucleotide exchange factor 28, transcript variant X10"; exon_number "26"; model_evidence "Supporting evidence includes similarity to: 1 Protein, and 100% coverage of the annotated genomic feature by RNAseq alignments, including 13 samples with support for all annotated introns";
NC_042998.1	Gnomon	exon	2659201	2659261	.	-	.	gene_id "LOC115223565"; db_xref "GeneID:115223565"; gbkey "mRNA"; gene "LOC115223565"; ID ""; gene_name "LOC115223565"; transcript_id "XM_036511312.1"; product "rho guanine nucleotide exchange factor 28, transcript variant X10"; exon_number "25"; model_evidence "Supporting evidence includes similarity to: 1 Protein, and 100% coverage of the annotated genomic feature by RNAseq alignments, including 13 samples with support for all annotated introns";
NC_042998.1	Gnomon	exon	2667054	2667127	.	-	.	gene_id "LOC115223565"; db_xref "GeneID:115223565"; gbkey "mRNA"; gene "LOC115223565"; ID ""; gene_name "LOC115223565"; transcript_id "XM_036511312.1"; product "rho guanine nucleotide exchange factor 28, transcript variant X10"; exon_number "24"; model_evidence "Supporting evidence includes similarity to: 1 Protein, and 100% coverage of the annotated genomic feature by RNAseq alignments, including 13 samples with support for all annotated introns";
NC_042998.1	Gnomon	exon	2681146	2681278	.	-	.	gene_id "LOC115223565"; db_xref "GeneID:115223565"; gbkey "mRNA"; gene "LOC115223565"; ID ""; gene_name "LOC115223565"; transcript_id "XM_036511312.1"; product "rho guanine nucleotide exchange factor 28, transcript variant X10"; exon_number "23"; model_evidence "Supporting evidence includes similarity to: 1 Protein, and 100% coverage of the annotated genomic feature by RNAseq alignments, including 13 samples with support for all annotated introns";
NC_042998.1	Gnomon	exon	2726045	2726153	.	-	.	gene_id "LOC115223565"; db_xref "GeneID:115223565"; gbkey "mRNA"; gene "LOC115223565"; ID ""; gene_name "LOC115223565"; transcript_id "XM_036511312.1"; product "rho guanine nucleotide exchange factor 28, transcript variant X10"; exon_number "22"; model_evidence "Supporting evidence includes similarity to: 1 Protein, and 100% coverage of the annotated genomic feature by RNAseq alignments, including 13 samples with support for all annotated introns";
NC_042998.1	Gnomon	exon	2728470	2728604	.	-	.	gene_id "LOC115223565"; db_xref "GeneID:115223565"; gbkey "mRNA"; gene "LOC115223565"; ID ""; gene_name "LOC115223565"; transcript_id "XM_036511312.1"; product "rho guanine nucleotide exchange factor 28, transcript variant X10"; exon_number "21"; model_evidence "Supporting evidence includes similarity to: 1 Protein, and 100% coverage of the annotated genomic feature by RNAseq alignments, including 13 samples with support for all annotated introns";
NC_042998.1	Gnomon	exon	2738994	2739023	.	-	.	gene_id "LOC115223565"; db_xref "GeneID:115223565"; gbkey "mRNA"; gene "LOC115223565"; ID ""; gene_name "LOC115223565"; transcript_id "XM_036511312.1"; product "rho guanine nucleotide exchange factor 28, transcript variant X10"; exon_number "20"; model_evidence "Supporting evidence includes similarity to: 1 Protein, and 100% coverage of the annotated genomic feature by RNAseq alignments, including 13 samples with support for all annotated introns";
NC_042998.1	Gnomon	exon	2742383	2742416	.	-	.	gene_id "LOC115223565"; db_xref "GeneID:115223565"; gbkey "mRNA"; gene "LOC115223565"; ID ""; gene_name "LOC115223565"; transcript_id "XM_036511312.1"; product "rho guanine nucleotide exchange factor 28, transcript variant X10"; exon_number "19"; model_evidence "Supporting evidence includes similarity to: 1 Protein, and 100% coverage of the annotated genomic feature by RNAseq alignments, including 13 samples with support for all annotated introns";
NC_042998.1	Gnomon	exon	2744032	2744191	.	-	.	gene_id "LOC115223565"; db_xref "GeneID:115223565"; gbkey "mRNA"; gene "LOC115223565"; ID ""; gene_name "LOC115223565"; transcript_id "XM_036511312.1"; product "rho guanine nucleotide exchange factor 28, transcript variant X10"; exon_number "18"; model_evidence "Supporting evidence includes similarity to: 1 Protein, and 100% coverage of the annotated genomic feature by RNAseq alignments, including 13 samples with support for all annotated introns";
NC_042998.1	Gnomon	exon	2748763	2748824	.	-	.	gene_id "LOC115223565"; db_xref "GeneID:115223565"; gbkey "mRNA"; gene "LOC115223565"; ID ""; gene_name "LOC115223565"; transcript_id "XM_036511312.1"; product "rho guanine nucleotide exchange factor 28, transcript variant X10"; exon_number "17"; model_evidence "Supporting evidence includes similarity to: 1 Protein, and 100% coverage of the annotated genomic feature by RNAseq alignments, including 13 samples with support for all annotated introns";
NC_042998.1	Gnomon	exon	2754073	2754245	.	-	.	gene_id "LOC115223565"; db_xref "GeneID:115223565"; gbkey "mRNA"; gene "LOC115223565"; ID ""; gene_name "LOC115223565"; transcript_id "XM_036511312.1"; product "rho guanine nucleotide exchange factor 28, transcript variant X10"; exon_number "16"; model_evidence "Supporting evidence includes similarity to: 1 Protein, and 100% coverage of the annotated genomic feature by RNAseq alignments, including 13 samples with support for all annotated introns";
NC_042998.1	Gnomon	exon	2756515	2757019	.	-	.	gene_id "LOC115223565"; db_xref "GeneID:115223565"; gbkey "mRNA"; gene "LOC115223565"; ID ""; gene_name "LOC115223565"; transcript_id "XM_036511312.1"; product "rho guanine nucleotide exchange factor 28, transcript variant X10"; exon_number "15"; model_evidence "Supporting evidence includes similarity to: 1 Protein, and 100% coverage of the annotated genomic feature by RNAseq alignments, including 13 samples with support for all annotated introns";
NC_042998.1	Gnomon	exon	2761893	2761986	.	-	.	gene_id "LOC115223565"; db_xref "GeneID:115223565"; gbkey "mRNA"; gene "LOC115223565"; ID ""; gene_name "LOC115223565"; transcript_id "XM_036511312.1"; product "rho guanine nucleotide exchange factor 28, transcript variant X10"; exon_number "14"; model_evidence "Supporting evidence includes similarity to: 1 Protein, and 100% coverage of the annotated genomic feature by RNAseq alignments, including 13 samples with support for all annotated introns";
NC_042998.1	Gnomon	exon	2790424	2790500	.	-	.	gene_id "LOC115223565"; db_xref "GeneID:115223565"; gbkey "mRNA"; gene "LOC115223565"; ID ""; gene_name "LOC115223565"; transcript_id "XM_036511312.1"; product "rho guanine nucleotide exchange factor 28, transcript variant X10"; exon_number "13"; model_evidence "Supporting evidence includes similarity to: 1 Protein, and 100% coverage of the annotated genomic feature by RNAseq alignments, including 13 samples with support for all annotated introns";
NC_042998.1	Gnomon	exon	2877190	2877222	.	-	.	gene_id "LOC115223565"; db_xref "GeneID:115223565"; gbkey "mRNA"; gene "LOC115223565"; ID ""; gene_name "LOC115223565"; transcript_id "XM_036511312.1"; product "rho guanine nucleotide exchange factor 28, transcript variant X10"; exon_number "12"; model_evidence "Supporting evidence includes similarity to: 1 Protein, and 100% coverage of the annotated genomic feature by RNAseq alignments, including 13 samples with support for all annotated introns";
NC_042998.1	Gnomon	exon	2887102	2889447	.	-	.	gene_id "LOC115223565"; db_xref "GeneID:115223565"; gbkey "mRNA"; gene "LOC115223565"; ID ""; gene_name "LOC115223565"; transcript_id "XM_036511312.1"; product "rho guanine nucleotide exchange factor 28, transcript variant X10"; exon_number "11"; model_evidence "Supporting evidence includes similarity to: 1 Protein, and 100% coverage of the annotated genomic feature by RNAseq alignments, including 13 samples with support for all annotated introns";
NC_042998.1	Gnomon	exon	2893455	2893550	.	-	.	gene_id "LOC115223565"; db_xref "GeneID:115223565"; gbkey "mRNA"; gene "LOC115223565"; ID ""; gene_name "LOC115223565"; transcript_id "XM_036511312.1"; product "rho guanine nucleotide exchange factor 28, transcript variant X10"; exon_number "10"; model_evidence "Supporting evidence includes similarity to: 1 Protein, and 100% coverage of the annotated genomic feature by RNAseq alignments, including 13 samples with support for all annotated introns";
NC_042998.1	Gnomon	exon	2900928	2901049	.	-	.	gene_id "LOC115223565"; db_xref "GeneID:115223565"; gbkey "mRNA"; gene "LOC115223565"; ID ""; gene_name "LOC115223565"; transcript_id "XM_036511312.1"; product "rho guanine nucleotide exchange factor 28, transcript variant X10"; exon_number "9"; model_evidence "Supporting evidence includes similarity to: 1 Protein, and 100% coverage of the annotated genomic feature by RNAseq alignments, including 13 samples with support for all annotated introns";
NC_042998.1	Gnomon	exon	2919406	2919589	.	-	.	gene_id "LOC115223565"; db_xref "GeneID:115223565"; gbkey "mRNA"; gene "LOC115223565"; ID ""; gene_name "LOC115223565"; transcript_id "XM_036511312.1"; product "rho guanine nucleotide exchange factor 28, transcript variant X10"; exon_number "8"; model_evidence "Supporting evidence includes similarity to: 1 Protein, and 100% coverage of the annotated genomic feature by RNAseq alignments, including 13 samples with support for all annotated introns";
NC_042998.1	Gnomon	exon	2940812	2941087	.	-	.	gene_id "LOC115223565"; db_xref "GeneID:115223565"; gbkey "mRNA"; gene "LOC115223565"; ID ""; gene_name "LOC115223565"; transcript_id "XM_036511312.1"; product "rho guanine nucleotide exchange factor 28, transcript variant X10"; exon_number "7"; model_evidence "Supporting evidence includes similarity to: 1 Protein, and 100% coverage of the annotated genomic feature by RNAseq alignments, including 13 samples with support for all annotated introns";
NC_042998.1	Gnomon	exon	2953378	2953522	.	-	.	gene_id "LOC115223565"; db_xref "GeneID:115223565"; gbkey "mRNA"; gene "LOC115223565"; ID ""; gene_name "LOC115223565"; transcript_id "XM_036511312.1"; product "rho guanine nucleotide exchange factor 28, transcript variant X10"; exon_number "6"; model_evidence "Supporting evidence includes similarity to: 1 Protein, and 100% coverage of the annotated genomic feature by RNAseq alignments, including 13 samples with support for all annotated introns";
NC_042998.1	Gnomon	exon	2970349	2970392	.	-	.	gene_id "LOC115223565"; db_xref "GeneID:115223565"; gbkey "mRNA"; gene "LOC115223565"; ID ""; gene_name "LOC115223565"; transcript_id "XM_036511312.1"; product "rho guanine nucleotide exchange factor 28, transcript variant X10"; exon_number "5"; model_evidence "Supporting evidence includes similarity to: 1 Protein, and 100% coverage of the annotated genomic feature by RNAseq alignments, including 13 samples with support for all annotated introns";
NC_042998.1	Gnomon	exon	2990089	2990238	.	-	.	gene_id "LOC115223565"; db_xref "GeneID:115223565"; gbkey "mRNA"; gene "LOC115223565"; ID ""; gene_name "LOC115223565"; transcript_id "XM_036511312.1"; product "rho guanine nucleotide exchange factor 28, transcript variant X10"; exon_number "4"; model_evidence "Supporting evidence includes similarity to: 1 Protein, and 100% coverage of the annotated genomic feature by RNAseq alignments, including 13 samples with support for all annotated introns";
NC_042998.1	Gnomon	exon	3009521	3009595	.	-	.	gene_id "LOC115223565"; db_xref "GeneID:115223565"; gbkey "mRNA"; gene "LOC115223565"; ID ""; gene_name "LOC115223565"; transcript_id "XM_036511312.1"; product "rho guanine nucleotide exchange factor 28, transcript variant X10"; exon_number "3"; model_evidence "Supporting evidence includes similarity to: 1 Protein, and 100% coverage of the annotated genomic feature by RNAseq alignments, including 13 samples with support for all annotated introns";
NC_042998.1	Gnomon	exon	3016859	3016985	.	-	.	gene_id "LOC115223565"; db_xref "GeneID:115223565"; gbkey "mRNA"; gene "LOC115223565"; ID ""; gene_name "LOC115223565"; transcript_id "XM_036511312.1"; product "rho guanine nucleotide exchange factor 28, transcript variant X10"; exon_number "2"; model_evidence "Supporting evidence includes similarity to: 1 Protein, and 100% coverage of the annotated genomic feature by RNAseq alignments, including 13 samples with support for all annotated introns";
NC_042998.1	Gnomon	exon	3069194	3069315	.	-	.	gene_id "LOC115223565"; db_xref "GeneID:115223565"; gbkey "mRNA"; gene "LOC115223565"; ID ""; gene_name "LOC115223565"; transcript_id "XM_036511312.1"; product "rho guanine nucleotide exchange factor 28, transcript variant X10"; exon_number "1"; model_evidence "Supporting evidence includes similarity to: 1 Protein, and 100% coverage of the annotated genomic feature by RNAseq alignments, including 13 samples with support for all annotated introns";
NC_042998.1	Gnomon	start_codon	2990216	2990218	.	-	0	gene_id "LOC115223565"; db_xref "GeneID:115223565"; gbkey "CDS"; gene "LOC115223565"; ID ""; gene_name "LOC115223565"; transcript_id "XM_036511312.1"; product "rho guanine nucleotide exchange factor 28 isoform X8"; protein_id "XP_036367205.1"; exon_number "4";
NC_042998.1	Gnomon	stop_codon	2584508	2584510	.	-	0	gene_id "LOC115223565"; db_xref "GeneID:115223565"; gbkey "CDS"; gene "LOC115223565"; ID ""; gene_name "LOC115223565"; transcript_id "XM_036511312.1"; product "rho guanine nucleotide exchange factor 28 isoform X8"; protein_id "XP_036367205.1"; exon_number "48";
NC_042998.1	Gnomon	gene	42321392	42539949	.	-	.	gene_id "LOC115223623"; db_xref "GeneID:115223623"; gbkey "Gene"; gene "LOC115223623"; gene_biotype "protein_coding"; ID ""; gene_name "LOC115223623";
NC_042998.1	Gnomon~Covext	transcript	42321392	42539949	.	-	.	gene_id "LOC115223623"; ID "XM_029794291.2"; gene_name "LOC115223623"; transcript_id "Covext~XM_029794291.2";
NC_042998.1	Covext	exon	42321603	42322822	.	-	.	gene_id "LOC115223623"; db_xref "GeneID:115223623"; gbkey "mRNA"; gene "LOC115223623"; ID ""; gene_name "LOC115223623"; transcript_id "Covext~XM_029794291.2"; product "uncharacterized LOC115223623, transcript variant X1"; exon_number "29"; model_evidence "Supporting evidence includes similarity to: 100% coverage of the annotated genomic feature by RNAseq alignments, including 11 samples with support for all annotated introns";
NC_042998.1	Covext	exon	42324738	42324825	.	-	.	gene_id "LOC115223623"; db_xref "GeneID:115223623"; gbkey "mRNA"; gene "LOC115223623"; ID ""; gene_name "LOC115223623"; transcript_id "Covext~XM_029794291.2"; product "uncharacterized LOC115223623, transcript variant X1"; exon_number "28"; model_evidence "Supporting evidence includes similarity to: 100% coverage of the annotated genomic feature by RNAseq alignments, including 11 samples with support for all annotated introns";
NC_042998.1	Covext	exon	42326206	42328211	.	-	.	gene_id "LOC115223623"; db_xref "GeneID:115223623"; gbkey "mRNA"; gene "LOC115223623"; ID ""; gene_name "LOC115223623"; transcript_id "Covext~XM_029794291.2"; product "uncharacterized LOC115223623, transcript variant X1"; exon_number "27"; model_evidence "Supporting evidence includes similarity to: 100% coverage of the annotated genomic feature by RNAseq alignments, including 11 samples with support for all annotated introns";
NC_042998.1	Covext	exon	42328839	42329031	.	-	.	gene_id "LOC115223623"; db_xref "GeneID:115223623"; gbkey "mRNA"; gene "LOC115223623"; ID ""; gene_name "LOC115223623"; transcript_id "Covext~XM_029794291.2"; product "uncharacterized LOC115223623, transcript variant X1"; exon_number "26"; model_evidence "Supporting evidence includes similarity to: 100% coverage of the annotated genomic feature by RNAseq alignments, including 11 samples with support for all annotated introns";
NC_042998.1	Covext	exon	42332821	42332957	.	-	.	gene_id "LOC115223623"; db_xref "GeneID:115223623"; gbkey "mRNA"; gene "LOC115223623"; ID ""; gene_name "LOC115223623"; transcript_id "Covext~XM_029794291.2"; product "uncharacterized LOC115223623, transcript variant X1"; exon_number "25"; model_evidence "Supporting evidence includes similarity to: 100% coverage of the annotated genomic feature by RNAseq alignments, including 11 samples with support for all annotated introns";
NC_042998.1	Covext	exon	42340409	42340526	.	-	.	gene_id "LOC115223623"; db_xref "GeneID:115223623"; gbkey "mRNA"; gene "LOC115223623"; ID ""; gene_name "LOC115223623"; transcript_id "Covext~XM_029794291.2"; product "uncharacterized LOC115223623, transcript variant X1"; exon_number "24"; model_evidence "Supporting evidence includes similarity to: 100% coverage of the annotated genomic feature by RNAseq alignments, including 11 samples with support for all annotated introns";
NC_042998.1	Covext	exon	42348227	42348324	.	-	.	gene_id "LOC115223623"; db_xref "GeneID:115223623"; gbkey "mRNA"; gene "LOC115223623"; ID ""; gene_name "LOC115223623"; transcript_id "Covext~XM_029794291.2"; product "uncharacterized LOC115223623, transcript variant X1"; exon_number "23"; model_evidence "Supporting evidence includes similarity to: 100% coverage of the annotated genomic feature by RNAseq alignments, including 11 samples with support for all annotated introns";
NC_042998.1	Covext	exon	42352433	42352524	.	-	.	gene_id "LOC115223623"; db_xref "GeneID:115223623"; gbkey "mRNA"; gene "LOC115223623"; ID ""; gene_name "LOC115223623"; transcript_id "Covext~XM_029794291.2"; product "uncharacterized LOC115223623, transcript variant X1"; exon_number "22"; model_evidence "Supporting evidence includes similarity to: 100% coverage of the annotated genomic feature by RNAseq alignments, including 11 samples with support for all annotated introns";
NC_042998.1	Covext	exon	42354348	42354414	.	-	.	gene_id "LOC115223623"; db_xref "GeneID:115223623"; gbkey "mRNA"; gene "LOC115223623"; ID ""; gene_name "LOC115223623"; transcript_id "Covext~XM_029794291.2"; product "uncharacterized LOC115223623, transcript variant X1"; exon_number "21"; model_evidence "Supporting evidence includes similarity to: 100% coverage of the annotated genomic feature by RNAseq alignments, including 11 samples with support for all annotated introns";
NC_042998.1	Covext	exon	42358569	42358718	.	-	.	gene_id "LOC115223623"; db_xref "GeneID:115223623"; gbkey "mRNA"; gene "LOC115223623"; ID ""; gene_name "LOC115223623"; transcript_id "Covext~XM_029794291.2"; product "uncharacterized LOC115223623, transcript variant X1"; exon_number "20"; model_evidence "Supporting evidence includes similarity to: 100% coverage of the annotated genomic feature by RNAseq alignments, including 11 samples with support for all annotated introns";
NC_042998.1	Covext	exon	42361496	42361675	.	-	.	gene_id "LOC115223623"; db_xref "GeneID:115223623"; gbkey "mRNA"; gene "LOC115223623"; ID ""; gene_name "LOC115223623"; transcript_id "Covext~XM_029794291.2"; product "uncharacterized LOC115223623, transcript variant X1"; exon_number "19"; model_evidence "Supporting evidence includes similarity to: 100% coverage of the annotated genomic feature by RNAseq alignments, including 11 samples with support for all annotated introns";
NC_042998.1	Covext	exon	42471522	42471732	.	-	.	gene_id "LOC115223623"; db_xref "GeneID:115223623"; gbkey "mRNA"; gene "LOC115223623"; ID ""; gene_name "LOC115223623"; transcript_id "Covext~XM_029794291.2"; product "uncharacterized LOC115223623, transcript variant X1"; exon_number "18"; model_evidence "Supporting evidence includes similarity to: 100% coverage of the annotated genomic feature by RNAseq alignments, including 11 samples with support for all annotated introns";
NC_042998.1	Covext	exon	42474587	42474711	.	-	.	gene_id "LOC115223623"; db_xref "GeneID:115223623"; gbkey "mRNA"; gene "LOC115223623"; ID ""; gene_name "LOC115223623"; transcript_id "Covext~XM_029794291.2"; product "uncharacterized LOC115223623, transcript variant X1"; exon_number "17"; model_evidence "Supporting evidence includes similarity to: 100% coverage of the annotated genomic feature by RNAseq alignments, including 11 samples with support for all annotated introns";
NC_042998.1	Covext	exon	42476273	42476362	.	-	.	gene_id "LOC115223623"; db_xref "GeneID:115223623"; gbkey "mRNA"; gene "LOC115223623"; ID ""; gene_name "LOC115223623"; transcript_id "Covext~XM_029794291.2"; product "uncharacterized LOC115223623, transcript variant X1"; exon_number "16"; model_evidence "Supporting evidence includes similarity to: 100% coverage of the annotated genomic feature by RNAseq alignments, including 11 samples with support for all annotated introns";
NC_042998.1	Covext	exon	42478337	42478492	.	-	.	gene_id "LOC115223623"; db_xref "GeneID:115223623"; gbkey "mRNA"; gene "LOC115223623"; ID ""; gene_name "LOC115223623"; transcript_id "Covext~XM_029794291.2"; product "uncharacterized LOC115223623, transcript variant X1"; exon_number "15"; model_evidence "Supporting evidence includes similarity to: 100% coverage of the annotated genomic feature by RNAseq alignments, including 11 samples with support for all annotated introns";
NC_042998.1	Covext	exon	42479932	42480136	.	-	.	gene_id "LOC115223623"; db_xref "GeneID:115223623"; gbkey "mRNA"; gene "LOC115223623"; ID ""; gene_name "LOC115223623"; transcript_id "Covext~XM_029794291.2"; product "uncharacterized LOC115223623, transcript variant X1"; exon_number "14"; model_evidence "Supporting evidence includes similarity to: 100% coverage of the annotated genomic feature by RNAseq alignments, including 11 samples with support for all annotated introns";
NC_042998.1	Covext	exon	42480842	42480912	.	-	.	gene_id "LOC115223623"; db_xref "GeneID:115223623"; gbkey "mRNA"; gene "LOC115223623"; ID ""; gene_name "LOC115223623"; transcript_id "Covext~XM_029794291.2"; product "uncharacterized LOC115223623, transcript variant X1"; exon_number "13"; model_evidence "Supporting evidence includes similarity to: 100% coverage of the annotated genomic feature by RNAseq alignments, including 11 samples with support for all annotated introns";
NC_042998.1	Covext	exon	42481995	42482127	.	-	.	gene_id "LOC115223623"; db_xref "GeneID:115223623"; gbkey "mRNA"; gene "LOC115223623"; ID ""; gene_name "LOC115223623"; transcript_id "Covext~XM_029794291.2"; product "uncharacterized LOC115223623, transcript variant X1"; exon_number "12"; model_evidence "Supporting evidence includes similarity to: 100% coverage of the annotated genomic feature by RNAseq alignments, including 11 samples with support for all annotated introns";
NC_042998.1	Covext	exon	42486912	42487052	.	-	.	gene_id "LOC115223623"; db_xref "GeneID:115223623"; gbkey "mRNA"; gene "LOC115223623"; ID ""; gene_name "LOC115223623"; transcript_id "Covext~XM_029794291.2"; product "uncharacterized LOC115223623, transcript variant X1"; exon_number "11"; model_evidence "Supporting evidence includes similarity to: 100% coverage of the annotated genomic feature by RNAseq alignments, including 11 samples with support for all annotated introns";
NC_042998.1	Covext	exon	42488465	42488605	.	-	.	gene_id "LOC115223623"; db_xref "GeneID:115223623"; gbkey "mRNA"; gene "LOC115223623"; ID ""; gene_name "LOC115223623"; transcript_id "Covext~XM_029794291.2"; product "uncharacterized LOC115223623, transcript variant X1"; exon_number "10"; model_evidence "Supporting evidence includes similarity to: 100% coverage of the annotated genomic feature by RNAseq alignments, including 11 samples with support for all annotated introns";
NC_042998.1	Covext	exon	42489540	42489632	.	-	.	gene_id "LOC115223623"; db_xref "GeneID:115223623"; gbkey "mRNA"; gene "LOC115223623"; ID ""; gene_name "LOC115223623"; transcript_id "Covext~XM_029794291.2"; product "uncharacterized LOC115223623, transcript variant X1"; exon_number "9"; model_evidence "Supporting evidence includes similarity to: 100% coverage of the annotated genomic feature by RNAseq alignments, including 11 samples with support for all annotated introns";
NC_042998.1	Covext	exon	42493408	42493696	.	-	.	gene_id "LOC115223623"; db_xref "GeneID:115223623"; gbkey "mRNA"; gene "LOC115223623"; ID ""; gene_name "LOC115223623"; transcript_id "Covext~XM_029794291.2"; product "uncharacterized LOC115223623, transcript variant X1"; exon_number "8"; model_evidence "Supporting evidence includes similarity to: 100% coverage of the annotated genomic feature by RNAseq alignments, including 11 samples with support for all annotated introns";
NC_042998.1	Covext	exon	42494961	42495014	.	-	.	gene_id "LOC115223623"; db_xref "GeneID:115223623"; gbkey "mRNA"; gene "LOC115223623"; ID ""; gene_name "LOC115223623"; transcript_id "Covext~XM_029794291.2"; product "uncharacterized LOC115223623, transcript variant X1"; exon_number "7"; model_evidence "Supporting evidence includes similarity to: 100% coverage of the annotated genomic feature by RNAseq alignments, including 11 samples with support for all annotated introns";
NC_042998.1	Covext	exon	42501107	42501215	.	-	.	gene_id "LOC115223623"; db_xref "GeneID:115223623"; gbkey "mRNA"; gene "LOC115223623"; ID ""; gene_name "LOC115223623"; transcript_id "Covext~XM_029794291.2"; product "uncharacterized LOC115223623, transcript variant X1"; exon_number "6"; model_evidence "Supporting evidence includes similarity to: 100% coverage of the annotated genomic feature by RNAseq alignments, including 11 samples with support for all annotated introns";
NC_042998.1	Covext	exon	42505160	42505240	.	-	.	gene_id "LOC115223623"; db_xref "GeneID:115223623"; gbkey "mRNA"; gene "LOC115223623"; ID ""; gene_name "LOC115223623"; transcript_id "Covext~XM_029794291.2"; product "uncharacterized LOC115223623, transcript variant X1"; exon_number "5"; model_evidence "Supporting evidence includes similarity to: 100% coverage of the annotated genomic feature by RNAseq alignments, including 11 samples with support for all annotated introns";
NC_042998.1	Covext	exon	42514237	42514309	.	-	.	gene_id "LOC115223623"; db_xref "GeneID:115223623"; gbkey "mRNA"; gene "LOC115223623"; ID ""; gene_name "LOC115223623"; transcript_id "Covext~XM_029794291.2"; product "uncharacterized LOC115223623, transcript variant X1"; exon_number "4"; model_evidence "Supporting evidence includes similarity to: 100% coverage of the annotated genomic feature by RNAseq alignments, including 11 samples with support for all annotated introns";
NC_042998.1	Covext	exon	42517348	42517525	.	-	.	gene_id "LOC115223623"; db_xref "GeneID:115223623"; gbkey "mRNA"; gene "LOC115223623"; ID ""; gene_name "LOC115223623"; transcript_id "Covext~XM_029794291.2"; product "uncharacterized LOC115223623, transcript variant X1"; exon_number "3"; model_evidence "Supporting evidence includes similarity to: 100% coverage of the annotated genomic feature by RNAseq alignments, including 11 samples with support for all annotated introns";
NC_042998.1	Covext	exon	42522884	42522987	.	-	.	gene_id "LOC115223623"; db_xref "GeneID:115223623"; gbkey "mRNA"; gene "LOC115223623"; ID ""; gene_name "LOC115223623"; transcript_id "Covext~XM_029794291.2"; product "uncharacterized LOC115223623, transcript variant X1"; exon_number "2"; model_evidence "Supporting evidence includes similarity to: 100% coverage of the annotated genomic feature by RNAseq alignments, including 11 samples with support for all annotated introns";
NC_042998.1	Covext	exon	42539718	42539949	.	-	.	gene_id "LOC115223623"; db_xref "GeneID:115223623"; gbkey "mRNA"; gene "LOC115223623"; ID ""; gene_name "LOC115223623"; transcript_id "Covext~XM_029794291.2"; product "uncharacterized LOC115223623, transcript variant X1"; exon_number "1"; model_evidence "Supporting evidence includes similarity to: 100% coverage of the annotated genomic feature by RNAseq alignments, including 11 samples with support for all annotated introns";
NC_042998.1	Covext	exon	42321392	42322822	.	-	.	gene_id "LOC115223623"; db_xref "GeneID:115223623"; gbkey "mRNA"; gene "LOC115223623"; ID ""; gene_name "LOC115223623"; transcript_id "Covext~XM_029794291.2"; product "uncharacterized LOC115223623, transcript variant X1"; exon_number "29"; model_evidence "Supporting evidence includes similarity to: 100% coverage of the annotated genomic feature by RNAseq alignments, including 11 samples with support for all annotated introns"; three_prime_ext "211";
NC_042998.1	Gnomon	transcript	42321603	42539949	.	-	.	gene_id "LOC115223623"; ID "XM_029794291.2"; gene_name "LOC115223623"; transcript_id "XM_029794291.2";
NC_042998.1	Gnomon	CDS	42322652	42322822	.	-	0	gene_id "LOC115223623"; db_xref "GeneID:115223623"; gbkey "CDS"; gene "LOC115223623"; ID ""; gene_name "LOC115223623"; transcript_id "XM_029794291.2"; product "uncharacterized protein LOC115223623 isoform X1"; protein_id "XP_029650151.1"; exon_number "29";
NC_042998.1	Gnomon	CDS	42324738	42324825	.	-	1	gene_id "LOC115223623"; db_xref "GeneID:115223623"; gbkey "CDS"; gene "LOC115223623"; ID ""; gene_name "LOC115223623"; transcript_id "XM_029794291.2"; product "uncharacterized protein LOC115223623 isoform X1"; protein_id "XP_029650151.1"; exon_number "28";
NC_042998.1	Gnomon	CDS	42326206	42328211	.	-	0	gene_id "LOC115223623"; db_xref "GeneID:115223623"; gbkey "CDS"; gene "LOC115223623"; ID ""; gene_name "LOC115223623"; transcript_id "XM_029794291.2"; product "uncharacterized protein LOC115223623 isoform X1"; protein_id "XP_029650151.1"; exon_number "27";
NC_042998.1	Gnomon	CDS	42328839	42329031	.	-	1	gene_id "LOC115223623"; db_xref "GeneID:115223623"; gbkey "CDS"; gene "LOC115223623"; ID ""; gene_name "LOC115223623"; transcript_id "XM_029794291.2"; product "uncharacterized protein LOC115223623 isoform X1"; protein_id "XP_029650151.1"; exon_number "26";
NC_042998.1	Gnomon	CDS	42332821	42332957	.	-	0	gene_id "LOC115223623"; db_xref "GeneID:115223623"; gbkey "CDS"; gene "LOC115223623"; ID ""; gene_name "LOC115223623"; transcript_id "XM_029794291.2"; product "uncharacterized protein LOC115223623 isoform X1"; protein_id "XP_029650151.1"; exon_number "25";
NC_042998.1	Gnomon	CDS	42340409	42340526	.	-	1	gene_id "LOC115223623"; db_xref "GeneID:115223623"; gbkey "CDS"; gene "LOC115223623"; ID ""; gene_name "LOC115223623"; transcript_id "XM_029794291.2"; product "uncharacterized protein LOC115223623 isoform X1"; protein_id "XP_029650151.1"; exon_number "24";
NC_042998.1	Gnomon	CDS	42348227	42348324	.	-	0	gene_id "LOC115223623"; db_xref "GeneID:115223623"; gbkey "CDS"; gene "LOC115223623"; ID ""; gene_name "LOC115223623"; transcript_id "XM_029794291.2"; product "uncharacterized protein LOC115223623 isoform X1"; protein_id "XP_029650151.1"; exon_number "23";
NC_042998.1	Gnomon	CDS	42352433	42352524	.	-	2	gene_id "LOC115223623"; db_xref "GeneID:115223623"; gbkey "CDS"; gene "LOC115223623"; ID ""; gene_name "LOC115223623"; transcript_id "XM_029794291.2"; product "uncharacterized protein LOC115223623 isoform X1"; protein_id "XP_029650151.1"; exon_number "22";
NC_042998.1	Gnomon	CDS	42354348	42354414	.	-	0	gene_id "LOC115223623"; db_xref "GeneID:115223623"; gbkey "CDS"; gene "LOC115223623"; ID ""; gene_name "LOC115223623"; transcript_id "XM_029794291.2"; product "uncharacterized protein LOC115223623 isoform X1"; protein_id "XP_029650151.1"; exon_number "21";
NC_042998.1	Gnomon	CDS	42358569	42358718	.	-	0	gene_id "LOC115223623"; db_xref "GeneID:115223623"; gbkey "CDS"; gene "LOC115223623"; ID ""; gene_name "LOC115223623"; transcript_id "XM_029794291.2"; product "uncharacterized protein LOC115223623 isoform X1"; protein_id "XP_029650151.1"; exon_number "20";
NC_042998.1	Gnomon	CDS	42361496	42361675	.	-	0	gene_id "LOC115223623"; db_xref "GeneID:115223623"; gbkey "CDS"; gene "LOC115223623"; ID ""; gene_name "LOC115223623"; transcript_id "XM_029794291.2"; product "uncharacterized protein LOC115223623 isoform X1"; protein_id "XP_029650151.1"; exon_number "19";
NC_042998.1	Gnomon	CDS	42471522	42471732	.	-	1	gene_id "LOC115223623"; db_xref "GeneID:115223623"; gbkey "CDS"; gene "LOC115223623"; ID ""; gene_name "LOC115223623"; transcript_id "XM_029794291.2"; product "uncharacterized protein LOC115223623 isoform X1"; protein_id "XP_029650151.1"; exon_number "18";
NC_042998.1	Gnomon	CDS	42474587	42474711	.	-	0	gene_id "LOC115223623"; db_xref "GeneID:115223623"; gbkey "CDS"; gene "LOC115223623"; ID ""; gene_name "LOC115223623"; transcript_id "XM_029794291.2"; product "uncharacterized protein LOC115223623 isoform X1"; protein_id "XP_029650151.1"; exon_number "17";
NC_042998.1	Gnomon	CDS	42476273	42476362	.	-	0	gene_id "LOC115223623"; db_xref "GeneID:115223623"; gbkey "CDS"; gene "LOC115223623"; ID ""; gene_name "LOC115223623"; transcript_id "XM_029794291.2"; product "uncharacterized protein LOC115223623 isoform X1"; protein_id "XP_029650151.1"; exon_number "16";
NC_042998.1	Gnomon	CDS	42478337	42478492	.	-	0	gene_id "LOC115223623"; db_xref "GeneID:115223623"; gbkey "CDS"; gene "LOC115223623"; ID ""; gene_name "LOC115223623"; transcript_id "XM_029794291.2"; product "uncharacterized protein LOC115223623 isoform X1"; protein_id "XP_029650151.1"; exon_number "15";
NC_042998.1	Gnomon	CDS	42479932	42480136	.	-	1	gene_id "LOC115223623"; db_xref "GeneID:115223623"; gbkey "CDS"; gene "LOC115223623"; ID ""; gene_name "LOC115223623"; transcript_id "XM_029794291.2"; product "uncharacterized protein LOC115223623 isoform X1"; protein_id "XP_029650151.1"; exon_number "14";
NC_042998.1	Gnomon	CDS	42480842	42480912	.	-	0	gene_id "LOC115223623"; db_xref "GeneID:115223623"; gbkey "CDS"; gene "LOC115223623"; ID ""; gene_name "LOC115223623"; transcript_id "XM_029794291.2"; product "uncharacterized protein LOC115223623 isoform X1"; protein_id "XP_029650151.1"; exon_number "13";
NC_042998.1	Gnomon	CDS	42481995	42482127	.	-	1	gene_id "LOC115223623"; db_xref "GeneID:115223623"; gbkey "CDS"; gene "LOC115223623"; ID ""; gene_name "LOC115223623"; transcript_id "XM_029794291.2"; product "uncharacterized protein LOC115223623 isoform X1"; protein_id "XP_029650151.1"; exon_number "12";
NC_042998.1	Gnomon	CDS	42486912	42487052	.	-	1	gene_id "LOC115223623"; db_xref "GeneID:115223623"; gbkey "CDS"; gene "LOC115223623"; ID ""; gene_name "LOC115223623"; transcript_id "XM_029794291.2"; product "uncharacterized protein LOC115223623 isoform X1"; protein_id "XP_029650151.1"; exon_number "11";
NC_042998.1	Gnomon	CDS	42488465	42488605	.	-	1	gene_id "LOC115223623"; db_xref "GeneID:115223623"; gbkey "CDS"; gene "LOC115223623"; ID ""; gene_name "LOC115223623"; transcript_id "XM_029794291.2"; product "uncharacterized protein LOC115223623 isoform X1"; protein_id "XP_029650151.1"; exon_number "10";
NC_042998.1	Gnomon	CDS	42489540	42489632	.	-	1	gene_id "LOC115223623"; db_xref "GeneID:115223623"; gbkey "CDS"; gene "LOC115223623"; ID ""; gene_name "LOC115223623"; transcript_id "XM_029794291.2"; product "uncharacterized protein LOC115223623 isoform X1"; protein_id "XP_029650151.1"; exon_number "9";
NC_042998.1	Gnomon	CDS	42493408	42493696	.	-	2	gene_id "LOC115223623"; db_xref "GeneID:115223623"; gbkey "CDS"; gene "LOC115223623"; ID ""; gene_name "LOC115223623"; transcript_id "XM_029794291.2"; product "uncharacterized protein LOC115223623 isoform X1"; protein_id "XP_029650151.1"; exon_number "8";
NC_042998.1	Gnomon	CDS	42494961	42495014	.	-	2	gene_id "LOC115223623"; db_xref "GeneID:115223623"; gbkey "CDS"; gene "LOC115223623"; ID ""; gene_name "LOC115223623"; transcript_id "XM_029794291.2"; product "uncharacterized protein LOC115223623 isoform X1"; protein_id "XP_029650151.1"; exon_number "7";
NC_042998.1	Gnomon	CDS	42501107	42501215	.	-	0	gene_id "LOC115223623"; db_xref "GeneID:115223623"; gbkey "CDS"; gene "LOC115223623"; ID ""; gene_name "LOC115223623"; transcript_id "XM_029794291.2"; product "uncharacterized protein LOC115223623 isoform X1"; protein_id "XP_029650151.1"; exon_number "6";
NC_042998.1	Gnomon	CDS	42505160	42505240	.	-	0	gene_id "LOC115223623"; db_xref "GeneID:115223623"; gbkey "CDS"; gene "LOC115223623"; ID ""; gene_name "LOC115223623"; transcript_id "XM_029794291.2"; product "uncharacterized protein LOC115223623 isoform X1"; protein_id "XP_029650151.1"; exon_number "5";
NC_042998.1	Gnomon	CDS	42514237	42514309	.	-	1	gene_id "LOC115223623"; db_xref "GeneID:115223623"; gbkey "CDS"; gene "LOC115223623"; ID ""; gene_name "LOC115223623"; transcript_id "XM_029794291.2"; product "uncharacterized protein LOC115223623 isoform X1"; protein_id "XP_029650151.1"; exon_number "4";
NC_042998.1	Gnomon	CDS	42517348	42517525	.	-	2	gene_id "LOC115223623"; db_xref "GeneID:115223623"; gbkey "CDS"; gene "LOC115223623"; ID ""; gene_name "LOC115223623"; transcript_id "XM_029794291.2"; product "uncharacterized protein LOC115223623 isoform X1"; protein_id "XP_029650151.1"; exon_number "3";
NC_042998.1	Gnomon	CDS	42522884	42522935	.	-	0	gene_id "LOC115223623"; db_xref "GeneID:115223623"; gbkey "CDS"; gene "LOC115223623"; ID ""; gene_name "LOC115223623"; transcript_id "XM_029794291.2"; product "uncharacterized protein LOC115223623 isoform X1"; protein_id "XP_029650151.1"; exon_number "2";
NC_042998.1	Gnomon	exon	42321603	42322822	.	-	.	gene_id "LOC115223623"; db_xref "GeneID:115223623"; gbkey "mRNA"; gene "LOC115223623"; ID ""; gene_name "LOC115223623"; transcript_id "XM_029794291.2"; product "uncharacterized LOC115223623, transcript variant X1"; exon_number "29"; model_evidence "Supporting evidence includes similarity to: 100% coverage of the annotated genomic feature by RNAseq alignments, including 11 samples with support for all annotated introns";
NC_042998.1	Gnomon	exon	42324738	42324825	.	-	.	gene_id "LOC115223623"; db_xref "GeneID:115223623"; gbkey "mRNA"; gene "LOC115223623"; ID ""; gene_name "LOC115223623"; transcript_id "XM_029794291.2"; product "uncharacterized LOC115223623, transcript variant X1"; exon_number "28"; model_evidence "Supporting evidence includes similarity to: 100% coverage of the annotated genomic feature by RNAseq alignments, including 11 samples with support for all annotated introns";
NC_042998.1	Gnomon	exon	42326206	42328211	.	-	.	gene_id "LOC115223623"; db_xref "GeneID:115223623"; gbkey "mRNA"; gene "LOC115223623"; ID ""; gene_name "LOC115223623"; transcript_id "XM_029794291.2"; product "uncharacterized LOC115223623, transcript variant X1"; exon_number "27"; model_evidence "Supporting evidence includes similarity to: 100% coverage of the annotated genomic feature by RNAseq alignments, including 11 samples with support for all annotated introns";
NC_042998.1	Gnomon	exon	42328839	42329031	.	-	.	gene_id "LOC115223623"; db_xref "GeneID:115223623"; gbkey "mRNA"; gene "LOC115223623"; ID ""; gene_name "LOC115223623"; transcript_id "XM_029794291.2"; product "uncharacterized LOC115223623, transcript variant X1"; exon_number "26"; model_evidence "Supporting evidence includes similarity to: 100% coverage of the annotated genomic feature by RNAseq alignments, including 11 samples with support for all annotated introns";
NC_042998.1	Gnomon	exon	42332821	42332957	.	-	.	gene_id "LOC115223623"; db_xref "GeneID:115223623"; gbkey "mRNA"; gene "LOC115223623"; ID ""; gene_name "LOC115223623"; transcript_id "XM_029794291.2"; product "uncharacterized LOC115223623, transcript variant X1"; exon_number "25"; model_evidence "Supporting evidence includes similarity to: 100% coverage of the annotated genomic feature by RNAseq alignments, including 11 samples with support for all annotated introns";
NC_042998.1	Gnomon	exon	42340409	42340526	.	-	.	gene_id "LOC115223623"; db_xref "GeneID:115223623"; gbkey "mRNA"; gene "LOC115223623"; ID ""; gene_name "LOC115223623"; transcript_id "XM_029794291.2"; product "uncharacterized LOC115223623, transcript variant X1"; exon_number "24"; model_evidence "Supporting evidence includes similarity to: 100% coverage of the annotated genomic feature by RNAseq alignments, including 11 samples with support for all annotated introns";
NC_042998.1	Gnomon	exon	42348227	42348324	.	-	.	gene_id "LOC115223623"; db_xref "GeneID:115223623"; gbkey "mRNA"; gene "LOC115223623"; ID ""; gene_name "LOC115223623"; transcript_id "XM_029794291.2"; product "uncharacterized LOC115223623, transcript variant X1"; exon_number "23"; model_evidence "Supporting evidence includes similarity to: 100% coverage of the annotated genomic feature by RNAseq alignments, including 11 samples with support for all annotated introns";
NC_042998.1	Gnomon	exon	42352433	42352524	.	-	.	gene_id "LOC115223623"; db_xref "GeneID:115223623"; gbkey "mRNA"; gene "LOC115223623"; ID ""; gene_name "LOC115223623"; transcript_id "XM_029794291.2"; product "uncharacterized LOC115223623, transcript variant X1"; exon_number "22"; model_evidence "Supporting evidence includes similarity to: 100% coverage of the annotated genomic feature by RNAseq alignments, including 11 samples with support for all annotated introns";
NC_042998.1	Gnomon	exon	42354348	42354414	.	-	.	gene_id "LOC115223623"; db_xref "GeneID:115223623"; gbkey "mRNA"; gene "LOC115223623"; ID ""; gene_name "LOC115223623"; transcript_id "XM_029794291.2"; product "uncharacterized LOC115223623, transcript variant X1"; exon_number "21"; model_evidence "Supporting evidence includes similarity to: 100% coverage of the annotated genomic feature by RNAseq alignments, including 11 samples with support for all annotated introns";
NC_042998.1	Gnomon	exon	42358569	42358718	.	-	.	gene_id "LOC115223623"; db_xref "GeneID:115223623"; gbkey "mRNA"; gene "LOC115223623"; ID ""; gene_name "LOC115223623"; transcript_id "XM_029794291.2"; product "uncharacterized LOC115223623, transcript variant X1"; exon_number "20"; model_evidence "Supporting evidence includes similarity to: 100% coverage of the annotated genomic feature by RNAseq alignments, including 11 samples with support for all annotated introns";
NC_042998.1	Gnomon	exon	42361496	42361675	.	-	.	gene_id "LOC115223623"; db_xref "GeneID:115223623"; gbkey "mRNA"; gene "LOC115223623"; ID ""; gene_name "LOC115223623"; transcript_id "XM_029794291.2"; product "uncharacterized LOC115223623, transcript variant X1"; exon_number "19"; model_evidence "Supporting evidence includes similarity to: 100% coverage of the annotated genomic feature by RNAseq alignments, including 11 samples with support for all annotated introns";
NC_042998.1	Gnomon	exon	42471522	42471732	.	-	.	gene_id "LOC115223623"; db_xref "GeneID:115223623"; gbkey "mRNA"; gene "LOC115223623"; ID ""; gene_name "LOC115223623"; transcript_id "XM_029794291.2"; product "uncharacterized LOC115223623, transcript variant X1"; exon_number "18"; model_evidence "Supporting evidence includes similarity to: 100% coverage of the annotated genomic feature by RNAseq alignments, including 11 samples with support for all annotated introns";
NC_042998.1	Gnomon	exon	42474587	42474711	.	-	.	gene_id "LOC115223623"; db_xref "GeneID:115223623"; gbkey "mRNA"; gene "LOC115223623"; ID ""; gene_name "LOC115223623"; transcript_id "XM_029794291.2"; product "uncharacterized LOC115223623, transcript variant X1"; exon_number "17"; model_evidence "Supporting evidence includes similarity to: 100% coverage of the annotated genomic feature by RNAseq alignments, including 11 samples with support for all annotated introns";
NC_042998.1	Gnomon	exon	42476273	42476362	.	-	.	gene_id "LOC115223623"; db_xref "GeneID:115223623"; gbkey "mRNA"; gene "LOC115223623"; ID ""; gene_name "LOC115223623"; transcript_id "XM_029794291.2"; product "uncharacterized LOC115223623, transcript variant X1"; exon_number "16"; model_evidence "Supporting evidence includes similarity to: 100% coverage of the annotated genomic feature by RNAseq alignments, including 11 samples with support for all annotated introns";
NC_042998.1	Gnomon	exon	42478337	42478492	.	-	.	gene_id "LOC115223623"; db_xref "GeneID:115223623"; gbkey "mRNA"; gene "LOC115223623"; ID ""; gene_name "LOC115223623"; transcript_id "XM_029794291.2"; product "uncharacterized LOC115223623, transcript variant X1"; exon_number "15"; model_evidence "Supporting evidence includes similarity to: 100% coverage of the annotated genomic feature by RNAseq alignments, including 11 samples with support for all annotated introns";
NC_042998.1	Gnomon	exon	42479932	42480136	.	-	.	gene_id "LOC115223623"; db_xref "GeneID:115223623"; gbkey "mRNA"; gene "LOC115223623"; ID ""; gene_name "LOC115223623"; transcript_id "XM_029794291.2"; product "uncharacterized LOC115223623, transcript variant X1"; exon_number "14"; model_evidence "Supporting evidence includes similarity to: 100% coverage of the annotated genomic feature by RNAseq alignments, including 11 samples with support for all annotated introns";
NC_042998.1	Gnomon	exon	42480842	42480912	.	-	.	gene_id "LOC115223623"; db_xref "GeneID:115223623"; gbkey "mRNA"; gene "LOC115223623"; ID ""; gene_name "LOC115223623"; transcript_id "XM_029794291.2"; product "uncharacterized LOC115223623, transcript variant X1"; exon_number "13"; model_evidence "Supporting evidence includes similarity to: 100% coverage of the annotated genomic feature by RNAseq alignments, including 11 samples with support for all annotated introns";
NC_042998.1	Gnomon	exon	42481995	42482127	.	-	.	gene_id "LOC115223623"; db_xref "GeneID:115223623"; gbkey "mRNA"; gene "LOC115223623"; ID ""; gene_name "LOC115223623"; transcript_id "XM_029794291.2"; product "uncharacterized LOC115223623, transcript variant X1"; exon_number "12"; model_evidence "Supporting evidence includes similarity to: 100% coverage of the annotated genomic feature by RNAseq alignments, including 11 samples with support for all annotated introns";
NC_042998.1	Gnomon	exon	42486912	42487052	.	-	.	gene_id "LOC115223623"; db_xref "GeneID:115223623"; gbkey "mRNA"; gene "LOC115223623"; ID ""; gene_name "LOC115223623"; transcript_id "XM_029794291.2"; product "uncharacterized LOC115223623, transcript variant X1"; exon_number "11"; model_evidence "Supporting evidence includes similarity to: 100% coverage of the annotated genomic feature by RNAseq alignments, including 11 samples with support for all annotated introns";
NC_042998.1	Gnomon	exon	42488465	42488605	.	-	.	gene_id "LOC115223623"; db_xref "GeneID:115223623"; gbkey "mRNA"; gene "LOC115223623"; ID ""; gene_name "LOC115223623"; transcript_id "XM_029794291.2"; product "uncharacterized LOC115223623, transcript variant X1"; exon_number "10"; model_evidence "Supporting evidence includes similarity to: 100% coverage of the annotated genomic feature by RNAseq alignments, including 11 samples with support for all annotated introns";
NC_042998.1	Gnomon	exon	42489540	42489632	.	-	.	gene_id "LOC115223623"; db_xref "GeneID:115223623"; gbkey "mRNA"; gene "LOC115223623"; ID ""; gene_name "LOC115223623"; transcript_id "XM_029794291.2"; product "uncharacterized LOC115223623, transcript variant X1"; exon_number "9"; model_evidence "Supporting evidence includes similarity to: 100% coverage of the annotated genomic feature by RNAseq alignments, including 11 samples with support for all annotated introns";
NC_042998.1	Gnomon	exon	42493408	42493696	.	-	.	gene_id "LOC115223623"; db_xref "GeneID:115223623"; gbkey "mRNA"; gene "LOC115223623"; ID ""; gene_name "LOC115223623"; transcript_id "XM_029794291.2"; product "uncharacterized LOC115223623, transcript variant X1"; exon_number "8"; model_evidence "Supporting evidence includes similarity to: 100% coverage of the annotated genomic feature by RNAseq alignments, including 11 samples with support for all annotated introns";
NC_042998.1	Gnomon	exon	42494961	42495014	.	-	.	gene_id "LOC115223623"; db_xref "GeneID:115223623"; gbkey "mRNA"; gene "LOC115223623"; ID ""; gene_name "LOC115223623"; transcript_id "XM_029794291.2"; product "uncharacterized LOC115223623, transcript variant X1"; exon_number "7"; model_evidence "Supporting evidence includes similarity to: 100% coverage of the annotated genomic feature by RNAseq alignments, including 11 samples with support for all annotated introns";
NC_042998.1	Gnomon	exon	42501107	42501215	.	-	.	gene_id "LOC115223623"; db_xref "GeneID:115223623"; gbkey "mRNA"; gene "LOC115223623"; ID ""; gene_name "LOC115223623"; transcript_id "XM_029794291.2"; product "uncharacterized LOC115223623, transcript variant X1"; exon_number "6"; model_evidence "Supporting evidence includes similarity to: 100% coverage of the annotated genomic feature by RNAseq alignments, including 11 samples with support for all annotated introns";
NC_042998.1	Gnomon	exon	42505160	42505240	.	-	.	gene_id "LOC115223623"; db_xref "GeneID:115223623"; gbkey "mRNA"; gene "LOC115223623"; ID ""; gene_name "LOC115223623"; transcript_id "XM_029794291.2"; product "uncharacterized LOC115223623, transcript variant X1"; exon_number "5"; model_evidence "Supporting evidence includes similarity to: 100% coverage of the annotated genomic feature by RNAseq alignments, including 11 samples with support for all annotated introns";
NC_042998.1	Gnomon	exon	42514237	42514309	.	-	.	gene_id "LOC115223623"; db_xref "GeneID:115223623"; gbkey "mRNA"; gene "LOC115223623"; ID ""; gene_name "LOC115223623"; transcript_id "XM_029794291.2"; product "uncharacterized LOC115223623, transcript variant X1"; exon_number "4"; model_evidence "Supporting evidence includes similarity to: 100% coverage of the annotated genomic feature by RNAseq alignments, including 11 samples with support for all annotated introns";
NC_042998.1	Gnomon	exon	42517348	42517525	.	-	.	gene_id "LOC115223623"; db_xref "GeneID:115223623"; gbkey "mRNA"; gene "LOC115223623"; ID ""; gene_name "LOC115223623"; transcript_id "XM_029794291.2"; product "uncharacterized LOC115223623, transcript variant X1"; exon_number "3"; model_evidence "Supporting evidence includes similarity to: 100% coverage of the annotated genomic feature by RNAseq alignments, including 11 samples with support for all annotated introns";
NC_042998.1	Gnomon	exon	42522884	42522987	.	-	.	gene_id "LOC115223623"; db_xref "GeneID:115223623"; gbkey "mRNA"; gene "LOC115223623"; ID ""; gene_name "LOC115223623"; transcript_id "XM_029794291.2"; product "uncharacterized LOC115223623, transcript variant X1"; exon_number "2"; model_evidence "Supporting evidence includes similarity to: 100% coverage of the annotated genomic feature by RNAseq alignments, including 11 samples with support for all annotated introns";
NC_042998.1	Gnomon	exon	42539718	42539949	.	-	.	gene_id "LOC115223623"; db_xref "GeneID:115223623"; gbkey "mRNA"; gene "LOC115223623"; ID ""; gene_name "LOC115223623"; transcript_id "XM_029794291.2"; product "uncharacterized LOC115223623, transcript variant X1"; exon_number "1"; model_evidence "Supporting evidence includes similarity to: 100% coverage of the annotated genomic feature by RNAseq alignments, including 11 samples with support for all annotated introns";
NC_042998.1	Gnomon	start_codon	42522933	42522935	.	-	0	gene_id "LOC115223623"; db_xref "GeneID:115223623"; gbkey "CDS"; gene "LOC115223623"; ID ""; gene_name "LOC115223623"; transcript_id "XM_029794291.2"; product "uncharacterized protein LOC115223623 isoform X1"; protein_id "XP_029650151.1"; exon_number "2";
NC_042998.1	Gnomon	stop_codon	42322649	42322651	.	-	0	gene_id "LOC115223623"; db_xref "GeneID:115223623"; gbkey "CDS"; gene "LOC115223623"; ID ""; gene_name "LOC115223623"; transcript_id "XM_029794291.2"; product "uncharacterized protein LOC115223623 isoform X1"; protein_id "XP_029650151.1"; exon_number "29";
NC_042998.1	Gnomon	transcript	42321603	42539949	.	-	.	gene_id "LOC115223623"; ID "XM_036512643.1"; gene_name "LOC115223623"; transcript_id "XM_036512643.1";
NC_042998.1	Gnomon	CDS	42322652	42322822	.	-	0	gene_id "LOC115223623"; db_xref "GeneID:115223623"; gbkey "CDS"; gene "LOC115223623"; ID ""; gene_name "LOC115223623"; transcript_id "XM_036512643.1"; product "uncharacterized protein LOC115223623 isoform X2"; protein_id "XP_036368536.1"; exon_number "27";
NC_042998.1	Gnomon	CDS	42324738	42324825	.	-	1	gene_id "LOC115223623"; db_xref "GeneID:115223623"; gbkey "CDS"; gene "LOC115223623"; ID ""; gene_name "LOC115223623"; transcript_id "XM_036512643.1"; product "uncharacterized protein LOC115223623 isoform X2"; protein_id "XP_036368536.1"; exon_number "26";
NC_042998.1	Gnomon	CDS	42326206	42328211	.	-	0	gene_id "LOC115223623"; db_xref "GeneID:115223623"; gbkey "CDS"; gene "LOC115223623"; ID ""; gene_name "LOC115223623"; transcript_id "XM_036512643.1"; product "uncharacterized protein LOC115223623 isoform X2"; protein_id "XP_036368536.1"; exon_number "25";
NC_042998.1	Gnomon	CDS	42328839	42329031	.	-	1	gene_id "LOC115223623"; db_xref "GeneID:115223623"; gbkey "CDS"; gene "LOC115223623"; ID ""; gene_name "LOC115223623"; transcript_id "XM_036512643.1"; product "uncharacterized protein LOC115223623 isoform X2"; protein_id "XP_036368536.1"; exon_number "24";
NC_042998.1	Gnomon	CDS	42332821	42332957	.	-	0	gene_id "LOC115223623"; db_xref "GeneID:115223623"; gbkey "CDS"; gene "LOC115223623"; ID ""; gene_name "LOC115223623"; transcript_id "XM_036512643.1"; product "uncharacterized protein LOC115223623 isoform X2"; protein_id "XP_036368536.1"; exon_number "23";
NC_042998.1	Gnomon	CDS	42340409	42340526	.	-	1	gene_id "LOC115223623"; db_xref "GeneID:115223623"; gbkey "CDS"; gene "LOC115223623"; ID ""; gene_name "LOC115223623"; transcript_id "XM_036512643.1"; product "uncharacterized protein LOC115223623 isoform X2"; protein_id "XP_036368536.1"; exon_number "22";
NC_042998.1	Gnomon	CDS	42348227	42348324	.	-	0	gene_id "LOC115223623"; db_xref "GeneID:115223623"; gbkey "CDS"; gene "LOC115223623"; ID ""; gene_name "LOC115223623"; transcript_id "XM_036512643.1"; product "uncharacterized protein LOC115223623 isoform X2"; protein_id "XP_036368536.1"; exon_number "21";
NC_042998.1	Gnomon	CDS	42352433	42352524	.	-	2	gene_id "LOC115223623"; db_xref "GeneID:115223623"; gbkey "CDS"; gene "LOC115223623"; ID ""; gene_name "LOC115223623"; transcript_id "XM_036512643.1"; product "uncharacterized protein LOC115223623 isoform X2"; protein_id "XP_036368536.1"; exon_number "20";
NC_042998.1	Gnomon	CDS	42354348	42354414	.	-	0	gene_id "LOC115223623"; db_xref "GeneID:115223623"; gbkey "CDS"; gene "LOC115223623"; ID ""; gene_name "LOC115223623"; transcript_id "XM_036512643.1"; product "uncharacterized protein LOC115223623 isoform X2"; protein_id "XP_036368536.1"; exon_number "19";
NC_042998.1	Gnomon	CDS	42471522	42471732	.	-	1	gene_id "LOC115223623"; db_xref "GeneID:115223623"; gbkey "CDS"; gene "LOC115223623"; ID ""; gene_name "LOC115223623"; transcript_id "XM_036512643.1"; product "uncharacterized protein LOC115223623 isoform X2"; protein_id "XP_036368536.1"; exon_number "18";
NC_042998.1	Gnomon	CDS	42474587	42474711	.	-	0	gene_id "LOC115223623"; db_xref "GeneID:115223623"; gbkey "CDS"; gene "LOC115223623"; ID ""; gene_name "LOC115223623"; transcript_id "XM_036512643.1"; product "uncharacterized protein LOC115223623 isoform X2"; protein_id "XP_036368536.1"; exon_number "17";
NC_042998.1	Gnomon	CDS	42476273	42476362	.	-	0	gene_id "LOC115223623"; db_xref "GeneID:115223623"; gbkey "CDS"; gene "LOC115223623"; ID ""; gene_name "LOC115223623"; transcript_id "XM_036512643.1"; product "uncharacterized protein LOC115223623 isoform X2"; protein_id "XP_036368536.1"; exon_number "16";
NC_042998.1	Gnomon	CDS	42478337	42478492	.	-	0	gene_id "LOC115223623"; db_xref "GeneID:115223623"; gbkey "CDS"; gene "LOC115223623"; ID ""; gene_name "LOC115223623"; transcript_id "XM_036512643.1"; product "uncharacterized protein LOC115223623 isoform X2"; protein_id "XP_036368536.1"; exon_number "15";
NC_042998.1	Gnomon	CDS	42479932	42480136	.	-	1	gene_id "LOC115223623"; db_xref "GeneID:115223623"; gbkey "CDS"; gene "LOC115223623"; ID ""; gene_name "LOC115223623"; transcript_id "XM_036512643.1"; product "uncharacterized protein LOC115223623 isoform X2"; protein_id "XP_036368536.1"; exon_number "14";
NC_042998.1	Gnomon	CDS	42480842	42480912	.	-	0	gene_id "LOC115223623"; db_xref "GeneID:115223623"; gbkey "CDS"; gene "LOC115223623"; ID ""; gene_name "LOC115223623"; transcript_id "XM_036512643.1"; product "uncharacterized protein LOC115223623 isoform X2"; protein_id "XP_036368536.1"; exon_number "13";
NC_042998.1	Gnomon	CDS	42481995	42482127	.	-	1	gene_id "LOC115223623"; db_xref "GeneID:115223623"; gbkey "CDS"; gene "LOC115223623"; ID ""; gene_name "LOC115223623"; transcript_id "XM_036512643.1"; product "uncharacterized protein LOC115223623 isoform X2"; protein_id "XP_036368536.1"; exon_number "12";
NC_042998.1	Gnomon	CDS	42486912	42487052	.	-	1	gene_id "LOC115223623"; db_xref "GeneID:115223623"; gbkey "CDS"; gene "LOC115223623"; ID ""; gene_name "LOC115223623"; transcript_id "XM_036512643.1"; product "uncharacterized protein LOC115223623 isoform X2"; protein_id "XP_036368536.1"; exon_number "11";
NC_042998.1	Gnomon	CDS	42488465	42488605	.	-	1	gene_id "LOC115223623"; db_xref "GeneID:115223623"; gbkey "CDS"; gene "LOC115223623"; ID ""; gene_name "LOC115223623"; transcript_id "XM_036512643.1"; product "uncharacterized protein LOC115223623 isoform X2"; protein_id "XP_036368536.1"; exon_number "10";
NC_042998.1	Gnomon	CDS	42489540	42489632	.	-	1	gene_id "LOC115223623"; db_xref "GeneID:115223623"; gbkey "CDS"; gene "LOC115223623"; ID ""; gene_name "LOC115223623"; transcript_id "XM_036512643.1"; product "uncharacterized protein LOC115223623 isoform X2"; protein_id "XP_036368536.1"; exon_number "9";
NC_042998.1	Gnomon	CDS	42493408	42493696	.	-	2	gene_id "LOC115223623"; db_xref "GeneID:115223623"; gbkey "CDS"; gene "LOC115223623"; ID ""; gene_name "LOC115223623"; transcript_id "XM_036512643.1"; product "uncharacterized protein LOC115223623 isoform X2"; protein_id "XP_036368536.1"; exon_number "8";
NC_042998.1	Gnomon	CDS	42494961	42495014	.	-	2	gene_id "LOC115223623"; db_xref "GeneID:115223623"; gbkey "CDS"; gene "LOC115223623"; ID ""; gene_name "LOC115223623"; transcript_id "XM_036512643.1"; product "uncharacterized protein LOC115223623 isoform X2"; protein_id "XP_036368536.1"; exon_number "7";
NC_042998.1	Gnomon	CDS	42501107	42501215	.	-	0	gene_id "LOC115223623"; db_xref "GeneID:115223623"; gbkey "CDS"; gene "LOC115223623"; ID ""; gene_name "LOC115223623"; transcript_id "XM_036512643.1"; product "uncharacterized protein LOC115223623 isoform X2"; protein_id "XP_036368536.1"; exon_number "6";
NC_042998.1	Gnomon	CDS	42505160	42505240	.	-	0	gene_id "LOC115223623"; db_xref "GeneID:115223623"; gbkey "CDS"; gene "LOC115223623"; ID ""; gene_name "LOC115223623"; transcript_id "XM_036512643.1"; product "uncharacterized protein LOC115223623 isoform X2"; protein_id "XP_036368536.1"; exon_number "5";
NC_042998.1	Gnomon	CDS	42514237	42514309	.	-	1	gene_id "LOC115223623"; db_xref "GeneID:115223623"; gbkey "CDS"; gene "LOC115223623"; ID ""; gene_name "LOC115223623"; transcript_id "XM_036512643.1"; product "uncharacterized protein LOC115223623 isoform X2"; protein_id "XP_036368536.1"; exon_number "4";
NC_042998.1	Gnomon	CDS	42517348	42517525	.	-	2	gene_id "LOC115223623"; db_xref "GeneID:115223623"; gbkey "CDS"; gene "LOC115223623"; ID ""; gene_name "LOC115223623"; transcript_id "XM_036512643.1"; product "uncharacterized protein LOC115223623 isoform X2"; protein_id "XP_036368536.1"; exon_number "3";
NC_042998.1	Gnomon	CDS	42522884	42522935	.	-	0	gene_id "LOC115223623"; db_xref "GeneID:115223623"; gbkey "CDS"; gene "LOC115223623"; ID ""; gene_name "LOC115223623"; transcript_id "XM_036512643.1"; product "uncharacterized protein LOC115223623 isoform X2"; protein_id "XP_036368536.1"; exon_number "2";
NC_042998.1	Gnomon	exon	42321603	42322822	.	-	.	gene_id "LOC115223623"; db_xref "GeneID:115223623"; gbkey "mRNA"; gene "LOC115223623"; ID ""; gene_name "LOC115223623"; transcript_id "XM_036512643.1"; product "uncharacterized LOC115223623, transcript variant X2"; exon_number "27"; model_evidence "Supporting evidence includes similarity to: 100% coverage of the annotated genomic feature by RNAseq alignments, including 1 sample with support for all annotated introns";
NC_042998.1	Gnomon	exon	42324738	42324825	.	-	.	gene_id "LOC115223623"; db_xref "GeneID:115223623"; gbkey "mRNA"; gene "LOC115223623"; ID ""; gene_name "LOC115223623"; transcript_id "XM_036512643.1"; product "uncharacterized LOC115223623, transcript variant X2"; exon_number "26"; model_evidence "Supporting evidence includes similarity to: 100% coverage of the annotated genomic feature by RNAseq alignments, including 1 sample with support for all annotated introns";
NC_042998.1	Gnomon	exon	42326206	42328211	.	-	.	gene_id "LOC115223623"; db_xref "GeneID:115223623"; gbkey "mRNA"; gene "LOC115223623"; ID ""; gene_name "LOC115223623"; transcript_id "XM_036512643.1"; product "uncharacterized LOC115223623, transcript variant X2"; exon_number "25"; model_evidence "Supporting evidence includes similarity to: 100% coverage of the annotated genomic feature by RNAseq alignments, including 1 sample with support for all annotated introns";
NC_042998.1	Gnomon	exon	42328839	42329031	.	-	.	gene_id "LOC115223623"; db_xref "GeneID:115223623"; gbkey "mRNA"; gene "LOC115223623"; ID ""; gene_name "LOC115223623"; transcript_id "XM_036512643.1"; product "uncharacterized LOC115223623, transcript variant X2"; exon_number "24"; model_evidence "Supporting evidence includes similarity to: 100% coverage of the annotated genomic feature by RNAseq alignments, including 1 sample with support for all annotated introns";
NC_042998.1	Gnomon	exon	42332821	42332957	.	-	.	gene_id "LOC115223623"; db_xref "GeneID:115223623"; gbkey "mRNA"; gene "LOC115223623"; ID ""; gene_name "LOC115223623"; transcript_id "XM_036512643.1"; product "uncharacterized LOC115223623, transcript variant X2"; exon_number "23"; model_evidence "Supporting evidence includes similarity to: 100% coverage of the annotated genomic feature by RNAseq alignments, including 1 sample with support for all annotated introns";
NC_042998.1	Gnomon	exon	42340409	42340526	.	-	.	gene_id "LOC115223623"; db_xref "GeneID:115223623"; gbkey "mRNA"; gene "LOC115223623"; ID ""; gene_name "LOC115223623"; transcript_id "XM_036512643.1"; product "uncharacterized LOC115223623, transcript variant X2"; exon_number "22"; model_evidence "Supporting evidence includes similarity to: 100% coverage of the annotated genomic feature by RNAseq alignments, including 1 sample with support for all annotated introns";
NC_042998.1	Gnomon	exon	42348227	42348324	.	-	.	gene_id "LOC115223623"; db_xref "GeneID:115223623"; gbkey "mRNA"; gene "LOC115223623"; ID ""; gene_name "LOC115223623"; transcript_id "XM_036512643.1"; product "uncharacterized LOC115223623, transcript variant X2"; exon_number "21"; model_evidence "Supporting evidence includes similarity to: 100% coverage of the annotated genomic feature by RNAseq alignments, including 1 sample with support for all annotated introns";
NC_042998.1	Gnomon	exon	42352433	42352524	.	-	.	gene_id "LOC115223623"; db_xref "GeneID:115223623"; gbkey "mRNA"; gene "LOC115223623"; ID ""; gene_name "LOC115223623"; transcript_id "XM_036512643.1"; product "uncharacterized LOC115223623, transcript variant X2"; exon_number "20"; model_evidence "Supporting evidence includes similarity to: 100% coverage of the annotated genomic feature by RNAseq alignments, including 1 sample with support for all annotated introns";
NC_042998.1	Gnomon	exon	42354348	42354414	.	-	.	gene_id "LOC115223623"; db_xref "GeneID:115223623"; gbkey "mRNA"; gene "LOC115223623"; ID ""; gene_name "LOC115223623"; transcript_id "XM_036512643.1"; product "uncharacterized LOC115223623, transcript variant X2"; exon_number "19"; model_evidence "Supporting evidence includes similarity to: 100% coverage of the annotated genomic feature by RNAseq alignments, including 1 sample with support for all annotated introns";
NC_042998.1	Gnomon	exon	42471522	42471732	.	-	.	gene_id "LOC115223623"; db_xref "GeneID:115223623"; gbkey "mRNA"; gene "LOC115223623"; ID ""; gene_name "LOC115223623"; transcript_id "XM_036512643.1"; product "uncharacterized LOC115223623, transcript variant X2"; exon_number "18"; model_evidence "Supporting evidence includes similarity to: 100% coverage of the annotated genomic feature by RNAseq alignments, including 1 sample with support for all annotated introns";
NC_042998.1	Gnomon	exon	42474587	42474711	.	-	.	gene_id "LOC115223623"; db_xref "GeneID:115223623"; gbkey "mRNA"; gene "LOC115223623"; ID ""; gene_name "LOC115223623"; transcript_id "XM_036512643.1"; product "uncharacterized LOC115223623, transcript variant X2"; exon_number "17"; model_evidence "Supporting evidence includes similarity to: 100% coverage of the annotated genomic feature by RNAseq alignments, including 1 sample with support for all annotated introns";
NC_042998.1	Gnomon	exon	42476273	42476362	.	-	.	gene_id "LOC115223623"; db_xref "GeneID:115223623"; gbkey "mRNA"; gene "LOC115223623"; ID ""; gene_name "LOC115223623"; transcript_id "XM_036512643.1"; product "uncharacterized LOC115223623, transcript variant X2"; exon_number "16"; model_evidence "Supporting evidence includes similarity to: 100% coverage of the annotated genomic feature by RNAseq alignments, including 1 sample with support for all annotated introns";
NC_042998.1	Gnomon	exon	42478337	42478492	.	-	.	gene_id "LOC115223623"; db_xref "GeneID:115223623"; gbkey "mRNA"; gene "LOC115223623"; ID ""; gene_name "LOC115223623"; transcript_id "XM_036512643.1"; product "uncharacterized LOC115223623, transcript variant X2"; exon_number "15"; model_evidence "Supporting evidence includes similarity to: 100% coverage of the annotated genomic feature by RNAseq alignments, including 1 sample with support for all annotated introns";
NC_042998.1	Gnomon	exon	42479932	42480136	.	-	.	gene_id "LOC115223623"; db_xref "GeneID:115223623"; gbkey "mRNA"; gene "LOC115223623"; ID ""; gene_name "LOC115223623"; transcript_id "XM_036512643.1"; product "uncharacterized LOC115223623, transcript variant X2"; exon_number "14"; model_evidence "Supporting evidence includes similarity to: 100% coverage of the annotated genomic feature by RNAseq alignments, including 1 sample with support for all annotated introns";
NC_042998.1	Gnomon	exon	42480842	42480912	.	-	.	gene_id "LOC115223623"; db_xref "GeneID:115223623"; gbkey "mRNA"; gene "LOC115223623"; ID ""; gene_name "LOC115223623"; transcript_id "XM_036512643.1"; product "uncharacterized LOC115223623, transcript variant X2"; exon_number "13"; model_evidence "Supporting evidence includes similarity to: 100% coverage of the annotated genomic feature by RNAseq alignments, including 1 sample with support for all annotated introns";
NC_042998.1	Gnomon	exon	42481995	42482127	.	-	.	gene_id "LOC115223623"; db_xref "GeneID:115223623"; gbkey "mRNA"; gene "LOC115223623"; ID ""; gene_name "LOC115223623"; transcript_id "XM_036512643.1"; product "uncharacterized LOC115223623, transcript variant X2"; exon_number "12"; model_evidence "Supporting evidence includes similarity to: 100% coverage of the annotated genomic feature by RNAseq alignments, including 1 sample with support for all annotated introns";
NC_042998.1	Gnomon	exon	42486912	42487052	.	-	.	gene_id "LOC115223623"; db_xref "GeneID:115223623"; gbkey "mRNA"; gene "LOC115223623"; ID ""; gene_name "LOC115223623"; transcript_id "XM_036512643.1"; product "uncharacterized LOC115223623, transcript variant X2"; exon_number "11"; model_evidence "Supporting evidence includes similarity to: 100% coverage of the annotated genomic feature by RNAseq alignments, including 1 sample with support for all annotated introns";
NC_042998.1	Gnomon	exon	42488465	42488605	.	-	.	gene_id "LOC115223623"; db_xref "GeneID:115223623"; gbkey "mRNA"; gene "LOC115223623"; ID ""; gene_name "LOC115223623"; transcript_id "XM_036512643.1"; product "uncharacterized LOC115223623, transcript variant X2"; exon_number "10"; model_evidence "Supporting evidence includes similarity to: 100% coverage of the annotated genomic feature by RNAseq alignments, including 1 sample with support for all annotated introns";
NC_042998.1	Gnomon	exon	42489540	42489632	.	-	.	gene_id "LOC115223623"; db_xref "GeneID:115223623"; gbkey "mRNA"; gene "LOC115223623"; ID ""; gene_name "LOC115223623"; transcript_id "XM_036512643.1"; product "uncharacterized LOC115223623, transcript variant X2"; exon_number "9"; model_evidence "Supporting evidence includes similarity to: 100% coverage of the annotated genomic feature by RNAseq alignments, including 1 sample with support for all annotated introns";
NC_042998.1	Gnomon	exon	42493408	42493696	.	-	.	gene_id "LOC115223623"; db_xref "GeneID:115223623"; gbkey "mRNA"; gene "LOC115223623"; ID ""; gene_name "LOC115223623"; transcript_id "XM_036512643.1"; product "uncharacterized LOC115223623, transcript variant X2"; exon_number "8"; model_evidence "Supporting evidence includes similarity to: 100% coverage of the annotated genomic feature by RNAseq alignments, including 1 sample with support for all annotated introns";
NC_042998.1	Gnomon	exon	42494961	42495014	.	-	.	gene_id "LOC115223623"; db_xref "GeneID:115223623"; gbkey "mRNA"; gene "LOC115223623"; ID ""; gene_name "LOC115223623"; transcript_id "XM_036512643.1"; product "uncharacterized LOC115223623, transcript variant X2"; exon_number "7"; model_evidence "Supporting evidence includes similarity to: 100% coverage of the annotated genomic feature by RNAseq alignments, including 1 sample with support for all annotated introns";
NC_042998.1	Gnomon	exon	42501107	42501215	.	-	.	gene_id "LOC115223623"; db_xref "GeneID:115223623"; gbkey "mRNA"; gene "LOC115223623"; ID ""; gene_name "LOC115223623"; transcript_id "XM_036512643.1"; product "uncharacterized LOC115223623, transcript variant X2"; exon_number "6"; model_evidence "Supporting evidence includes similarity to: 100% coverage of the annotated genomic feature by RNAseq alignments, including 1 sample with support for all annotated introns";
NC_042998.1	Gnomon	exon	42505160	42505240	.	-	.	gene_id "LOC115223623"; db_xref "GeneID:115223623"; gbkey "mRNA"; gene "LOC115223623"; ID ""; gene_name "LOC115223623"; transcript_id "XM_036512643.1"; product "uncharacterized LOC115223623, transcript variant X2"; exon_number "5"; model_evidence "Supporting evidence includes similarity to: 100% coverage of the annotated genomic feature by RNAseq alignments, including 1 sample with support for all annotated introns";
NC_042998.1	Gnomon	exon	42514237	42514309	.	-	.	gene_id "LOC115223623"; db_xref "GeneID:115223623"; gbkey "mRNA"; gene "LOC115223623"; ID ""; gene_name "LOC115223623"; transcript_id "XM_036512643.1"; product "uncharacterized LOC115223623, transcript variant X2"; exon_number "4"; model_evidence "Supporting evidence includes similarity to: 100% coverage of the annotated genomic feature by RNAseq alignments, including 1 sample with support for all annotated introns";
NC_042998.1	Gnomon	exon	42517348	42517525	.	-	.	gene_id "LOC115223623"; db_xref "GeneID:115223623"; gbkey "mRNA"; gene "LOC115223623"; ID ""; gene_name "LOC115223623"; transcript_id "XM_036512643.1"; product "uncharacterized LOC115223623, transcript variant X2"; exon_number "3"; model_evidence "Supporting evidence includes similarity to: 100% coverage of the annotated genomic feature by RNAseq alignments, including 1 sample with support for all annotated introns";
NC_042998.1	Gnomon	exon	42522884	42522987	.	-	.	gene_id "LOC115223623"; db_xref "GeneID:115223623"; gbkey "mRNA"; gene "LOC115223623"; ID ""; gene_name "LOC115223623"; transcript_id "XM_036512643.1"; product "uncharacterized LOC115223623, transcript variant X2"; exon_number "2"; model_evidence "Supporting evidence includes similarity to: 100% coverage of the annotated genomic feature by RNAseq alignments, including 1 sample with support for all annotated introns";
NC_042998.1	Gnomon	exon	42539718	42539949	.	-	.	gene_id "LOC115223623"; db_xref "GeneID:115223623"; gbkey "mRNA"; gene "LOC115223623"; ID ""; gene_name "LOC115223623"; transcript_id "XM_036512643.1"; product "uncharacterized LOC115223623, transcript variant X2"; exon_number "1"; model_evidence "Supporting evidence includes similarity to: 100% coverage of the annotated genomic feature by RNAseq alignments, including 1 sample with support for all annotated introns";
NC_042998.1	Gnomon	start_codon	42522933	42522935	.	-	0	gene_id "LOC115223623"; db_xref "GeneID:115223623"; gbkey "CDS"; gene "LOC115223623"; ID ""; gene_name "LOC115223623"; transcript_id "XM_036512643.1"; product "uncharacterized protein LOC115223623 isoform X2"; protein_id "XP_036368536.1"; exon_number "2";
NC_042998.1	Gnomon	stop_codon	42322649	42322651	.	-	0	gene_id "LOC115223623"; db_xref "GeneID:115223623"; gbkey "CDS"; gene "LOC115223623"; ID ""; gene_name "LOC115223623"; transcript_id "XM_036512643.1"; product "uncharacterized protein LOC115223623 isoform X2"; protein_id "XP_036368536.1"; exon_number "27";
NC_042998.1	Gnomon	gene	42383634	42461377	.	+	.	gene_id "LOC115223630"; db_xref "GeneID:115223630"; gbkey "Gene"; gene "LOC115223630"; gene_biotype "protein_coding"; ID ""; gene_name "LOC115223630";
NC_042998.1	Gnomon~FLAMseq	transcript	42383634	42461377	.	+	.	gene_id "LOC115223630"; ID "XM_029794304.2"; gene_name "LOC115223630"; transcript_id "FLAMseq_ext~XM_029794304.2"; three_prime_ext "6526";
NC_042998.1	Gnomon~FLAMseq	exon	42383634	42385584	.	+	.	gene_id "LOC115223630"; db_xref "GeneID:115223630"; gbkey "mRNA"; gene "LOC115223630"; ID ""; gene_name "LOC115223630"; transcript_id "FLAMseq_ext~XM_029794304.2"; product "protein scabrous-like"; exon_number "1"; model_evidence "Supporting evidence includes similarity to: 26 Proteins, and 100% coverage of the annotated genomic feature by RNAseq alignments, including 29 samples with support for all annotated introns";
NC_042998.1	Gnomon~FLAMseq	exon	42449346	42450769	.	+	.	gene_id "LOC115223630"; db_xref "GeneID:115223630"; gbkey "mRNA"; gene "LOC115223630"; ID ""; gene_name "LOC115223630"; transcript_id "FLAMseq_ext~XM_029794304.2"; product "protein scabrous-like"; exon_number "2"; model_evidence "Supporting evidence includes similarity to: 26 Proteins, and 100% coverage of the annotated genomic feature by RNAseq alignments, including 29 samples with support for all annotated introns";
NC_042998.1	Gnomon~FLAMseq	exon	42454058	42454851	.	+	.	gene_id "LOC115223630"; db_xref "GeneID:115223630"; gbkey "mRNA"; gene "LOC115223630"; ID ""; gene_name "LOC115223630"; transcript_id "FLAMseq_ext~XM_029794304.2"; product "protein scabrous-like"; exon_number "3"; model_evidence "Supporting evidence includes similarity to: 26 Proteins, and 100% coverage of the annotated genomic feature by RNAseq alignments, including 29 samples with support for all annotated introns";
NC_042998.1	Gnomon~FLAMseq	exon	42454058	42461377	.	+	.	gene_id "LOC115223630"; db_xref "GeneID:115223630"; gbkey "mRNA"; gene "LOC115223630"; ID ""; gene_name "LOC115223630"; transcript_id "FLAMseq_ext~XM_029794304.2"; product ""; exon_number "3"; model_evidence "Supporting evidence includes similarity to: 26 Proteins, and 100% coverage of the annotated genomic feature by RNAseq alignments"; three_prime_ext "6526";
NC_042998.1	Gnomon	transcript	42383634	42454851	.	+	.	gene_id "LOC115223630"; ID "XM_029794304.2"; gene_name "LOC115223630"; transcript_id "XM_029794304.2";
NC_042998.1	Gnomon	CDS	42385001	42385584	.	+	0	gene_id "LOC115223630"; db_xref "GeneID:115223630"; gbkey "CDS"; gene "LOC115223630"; ID ""; gene_name "LOC115223630"; transcript_id "XM_029794304.2"; product "protein scabrous-like"; protein_id "XP_029650164.1"; exon_number "1";
NC_042998.1	Gnomon	CDS	42449346	42450769	.	+	1	gene_id "LOC115223630"; db_xref "GeneID:115223630"; gbkey "CDS"; gene "LOC115223630"; ID ""; gene_name "LOC115223630"; transcript_id "XM_029794304.2"; product "protein scabrous-like"; protein_id "XP_029650164.1"; exon_number "2";
NC_042998.1	Gnomon	CDS	42454058	42454686	.	+	2	gene_id "LOC115223630"; db_xref "GeneID:115223630"; gbkey "CDS"; gene "LOC115223630"; ID ""; gene_name "LOC115223630"; transcript_id "XM_029794304.2"; product "protein scabrous-like"; protein_id "XP_029650164.1"; exon_number "3";
NC_042998.1	Gnomon	exon	42383634	42385584	.	+	.	gene_id "LOC115223630"; db_xref "GeneID:115223630"; gbkey "mRNA"; gene "LOC115223630"; ID ""; gene_name "LOC115223630"; transcript_id "XM_029794304.2"; product "protein scabrous-like"; exon_number "1"; model_evidence "Supporting evidence includes similarity to: 26 Proteins, and 100% coverage of the annotated genomic feature by RNAseq alignments, including 29 samples with support for all annotated introns";
NC_042998.1	Gnomon	exon	42449346	42450769	.	+	.	gene_id "LOC115223630"; db_xref "GeneID:115223630"; gbkey "mRNA"; gene "LOC115223630"; ID ""; gene_name "LOC115223630"; transcript_id "XM_029794304.2"; product "protein scabrous-like"; exon_number "2"; model_evidence "Supporting evidence includes similarity to: 26 Proteins, and 100% coverage of the annotated genomic feature by RNAseq alignments, including 29 samples with support for all annotated introns";
NC_042998.1	Gnomon	exon	42454058	42454851	.	+	.	gene_id "LOC115223630"; db_xref "GeneID:115223630"; gbkey "mRNA"; gene "LOC115223630"; ID ""; gene_name "LOC115223630"; transcript_id "XM_029794304.2"; product "protein scabrous-like"; exon_number "3"; model_evidence "Supporting evidence includes similarity to: 26 Proteins, and 100% coverage of the annotated genomic feature by RNAseq alignments, including 29 samples with support for all annotated introns";
NC_042998.1	Gnomon	start_codon	42385001	42385003	.	+	0	gene_id "LOC115223630"; db_xref "GeneID:115223630"; gbkey "CDS"; gene "LOC115223630"; ID ""; gene_name "LOC115223630"; transcript_id "XM_029794304.2"; product "protein scabrous-like"; protein_id "XP_029650164.1"; exon_number "1";
NC_042998.1	Gnomon	stop_codon	42454687	42454689	.	+	0	gene_id "LOC115223630"; db_xref "GeneID:115223630"; gbkey "CDS"; gene "LOC115223630"; ID ""; gene_name "LOC115223630"; transcript_id "XM_029794304.2"; product "protein scabrous-like"; protein_id "XP_029650164.1"; exon_number "3";
NC_042998.1	Gnomon	gene	22603249	22823307	.	+	.	gene_id "LOC115223641"; db_xref "GeneID:115223641"; gbkey "Gene"; gene "LOC115223641"; gene_biotype "protein_coding"; ID ""; gene_name "LOC115223641";
NC_042998.1	PBRI	transcript	22603256	22756882	.	+	.	gene_id "LOC115223641"; ID ""; gene_name "LOC115223641"; transcript_id "G5714.1"; uniq_trans_id "G5714.1";
NC_042998.1	PBRI	exon	22603256	22603376	.	+	.	gene_id "LOC115223641"; ID ""; gene_name "LOC115223641"; transcript_id "G5714.1"; exon_number "1"; uniq_trans_id "G5714.1";
NC_042998.1	PBRI	exon	22605499	22605652	.	+	.	gene_id "LOC115223641"; ID ""; gene_name "LOC115223641"; transcript_id "G5714.1"; exon_number "2"; uniq_trans_id "G5714.1";
NC_042998.1	PBRI	exon	22642981	22643796	.	+	.	gene_id "LOC115223641"; ID ""; gene_name "LOC115223641"; transcript_id "G5714.1"; exon_number "3"; uniq_trans_id "G5714.1";
NC_042998.1	PBRI	exon	22755394	22756882	.	+	.	gene_id "LOC115223641"; ID ""; gene_name "LOC115223641"; transcript_id "G5714.1"; exon_number "4"; uniq_trans_id "G5714.1";
NC_042998.1	PBRI	transcript	22625589	22756882	.	+	.	gene_id "LOC115223641"; ID ""; gene_name "LOC115223641"; transcript_id "G5714.2"; uniq_trans_id "G5714.2";
NC_042998.1	PBRI	exon	22625589	22625632	.	+	.	gene_id "LOC115223641"; ID ""; gene_name "LOC115223641"; transcript_id "G5714.2"; exon_number "1"; uniq_trans_id "G5714.2";
NC_042998.1	PBRI	exon	22642981	22643796	.	+	.	gene_id "LOC115223641"; ID ""; gene_name "LOC115223641"; transcript_id "G5714.2"; exon_number "2"; uniq_trans_id "G5714.2";
NC_042998.1	PBRI	exon	22677546	22677572	.	+	.	gene_id "LOC115223641"; ID ""; gene_name "LOC115223641"; transcript_id "G5714.2"; exon_number "3"; uniq_trans_id "G5714.2";
NC_042998.1	PBRI	exon	22755394	22756882	.	+	.	gene_id "LOC115223641"; ID ""; gene_name "LOC115223641"; transcript_id "G5714.2"; exon_number "4"; uniq_trans_id "G5714.2";
NC_042998.1	PBRI	transcript	22625594	22756882	.	+	.	gene_id "LOC115223641"; ID ""; gene_name "LOC115223641"; transcript_id "G5714.5"; uniq_trans_id "G5714.5";
NC_042998.1	PBRI	exon	22625594	22625632	.	+	.	gene_id "LOC115223641"; ID ""; gene_name "LOC115223641"; transcript_id "G5714.5"; exon_number "1"; uniq_trans_id "G5714.5";
NC_042998.1	PBRI	exon	22642981	22643796	.	+	.	gene_id "LOC115223641"; ID ""; gene_name "LOC115223641"; transcript_id "G5714.5"; exon_number "2"; uniq_trans_id "G5714.5";
NC_042998.1	PBRI	exon	22741537	22741667	.	+	.	gene_id "LOC115223641"; ID ""; gene_name "LOC115223641"; transcript_id "G5714.5"; exon_number "3"; uniq_trans_id "G5714.5";
NC_042998.1	PBRI	exon	22755394	22756882	.	+	.	gene_id "LOC115223641"; ID ""; gene_name "LOC115223641"; transcript_id "G5714.5"; exon_number "4"; uniq_trans_id "G5714.5";
NC_042998.1	PBRI	transcript	22625603	22756882	.	+	.	gene_id "LOC115223641"; ID ""; gene_name "LOC115223641"; transcript_id "G5714.7"; uniq_trans_id "G5714.7";
NC_042998.1	PBRI	exon	22625603	22625632	.	+	.	gene_id "LOC115223641"; ID ""; gene_name "LOC115223641"; transcript_id "G5714.7"; exon_number "1"; uniq_trans_id "G5714.7";
NC_042998.1	PBRI	exon	22642981	22643796	.	+	.	gene_id "LOC115223641"; ID ""; gene_name "LOC115223641"; transcript_id "G5714.7"; exon_number "2"; uniq_trans_id "G5714.7";
NC_042998.1	PBRI	exon	22677546	22677572	.	+	.	gene_id "LOC115223641"; ID ""; gene_name "LOC115223641"; transcript_id "G5714.7"; exon_number "3"; uniq_trans_id "G5714.7";
NC_042998.1	PBRI	exon	22741537	22741667	.	+	.	gene_id "LOC115223641"; ID ""; gene_name "LOC115223641"; transcript_id "G5714.7"; exon_number "4"; uniq_trans_id "G5714.7";
NC_042998.1	PBRI	exon	22755394	22756882	.	+	.	gene_id "LOC115223641"; ID ""; gene_name "LOC115223641"; transcript_id "G5714.7"; exon_number "5"; uniq_trans_id "G5714.7";
NC_042998.1	Gnomon	transcript	22625525	22756883	.	+	.	gene_id "LOC115223641"; ID "XM_029794314.2"; gene_name "LOC115223641"; transcript_id "XM_029794314.2";
NC_042998.1	Gnomon	CDS	22643007	22643796	.	+	0	gene_id "LOC115223641"; db_xref "GeneID:115223641"; gbkey "CDS"; gene "LOC115223641"; ID ""; gene_name "LOC115223641"; transcript_id "XM_029794314.2"; product "A-agglutinin anchorage subunit isoform X1"; protein_id "XP_029650174.1"; exon_number "2";
NC_042998.1	Gnomon	CDS	22676397	22676423	.	+	2	gene_id "LOC115223641"; db_xref "GeneID:115223641"; gbkey "CDS"; gene "LOC115223641"; ID ""; gene_name "LOC115223641"; transcript_id "XM_029794314.2"; product "A-agglutinin anchorage subunit isoform X1"; protein_id "XP_029650174.1"; exon_number "3";
NC_042998.1	Gnomon	CDS	22755394	22756691	.	+	2	gene_id "LOC115223641"; db_xref "GeneID:115223641"; gbkey "CDS"; gene "LOC115223641"; ID ""; gene_name "LOC115223641"; transcript_id "XM_029794314.2"; product "A-agglutinin anchorage subunit isoform X1"; protein_id "XP_029650174.1"; exon_number "4";
NC_042998.1	Gnomon	exon	22625525	22625632	.	+	.	gene_id "LOC115223641"; db_xref "GeneID:115223641"; gbkey "mRNA"; gene "LOC115223641"; ID ""; gene_name "LOC115223641"; transcript_id "XM_029794314.2"; product "A-agglutinin anchorage subunit, transcript variant X1"; exon_number "1"; model_evidence "Supporting evidence includes similarity to: 100% coverage of the annotated genomic feature by RNAseq alignments, including 27 samples with support for all annotated introns";
NC_042998.1	Gnomon	exon	22642981	22643796	.	+	.	gene_id "LOC115223641"; db_xref "GeneID:115223641"; gbkey "mRNA"; gene "LOC115223641"; ID ""; gene_name "LOC115223641"; transcript_id "XM_029794314.2"; product "A-agglutinin anchorage subunit, transcript variant X1"; exon_number "2"; model_evidence "Supporting evidence includes similarity to: 100% coverage of the annotated genomic feature by RNAseq alignments, including 27 samples with support for all annotated introns";
NC_042998.1	Gnomon	exon	22676397	22676423	.	+	.	gene_id "LOC115223641"; db_xref "GeneID:115223641"; gbkey "mRNA"; gene "LOC115223641"; ID ""; gene_name "LOC115223641"; transcript_id "XM_029794314.2"; product "A-agglutinin anchorage subunit, transcript variant X1"; exon_number "3"; model_evidence "Supporting evidence includes similarity to: 100% coverage of the annotated genomic feature by RNAseq alignments, including 27 samples with support for all annotated introns";
NC_042998.1	Gnomon	exon	22755394	22756883	.	+	.	gene_id "LOC115223641"; db_xref "GeneID:115223641"; gbkey "mRNA"; gene "LOC115223641"; ID ""; gene_name "LOC115223641"; transcript_id "XM_029794314.2"; product "A-agglutinin anchorage subunit, transcript variant X1"; exon_number "4"; model_evidence "Supporting evidence includes similarity to: 100% coverage of the annotated genomic feature by RNAseq alignments, including 27 samples with support for all annotated introns";
NC_042998.1	Gnomon	start_codon	22643007	22643009	.	+	0	gene_id "LOC115223641"; db_xref "GeneID:115223641"; gbkey "CDS"; gene "LOC115223641"; ID ""; gene_name "LOC115223641"; transcript_id "XM_029794314.2"; product "A-agglutinin anchorage subunit isoform X1"; protein_id "XP_029650174.1"; exon_number "2";
NC_042998.1	Gnomon	stop_codon	22756692	22756694	.	+	0	gene_id "LOC115223641"; db_xref "GeneID:115223641"; gbkey "CDS"; gene "LOC115223641"; ID ""; gene_name "LOC115223641"; transcript_id "XM_029794314.2"; product "A-agglutinin anchorage subunit isoform X1"; protein_id "XP_029650174.1"; exon_number "4";
NC_042998.1	Gnomon	transcript	22603249	22756883	.	+	.	gene_id "LOC115223641"; ID "XM_029794321.2"; gene_name "LOC115223641"; transcript_id "XM_029794321.2";
NC_042998.1	Gnomon	CDS	22643007	22643796	.	+	0	gene_id "LOC115223641"; db_xref "GeneID:115223641"; gbkey "CDS"; gene "LOC115223641"; ID ""; gene_name "LOC115223641"; transcript_id "XM_029794321.2"; product "A-agglutinin anchorage subunit isoform X1"; protein_id "XP_029650181.1"; exon_number "3";
NC_042998.1	Gnomon	CDS	22676397	22676423	.	+	2	gene_id "LOC115223641"; db_xref "GeneID:115223641"; gbkey "CDS"; gene "LOC115223641"; ID ""; gene_name "LOC115223641"; transcript_id "XM_029794321.2"; product "A-agglutinin anchorage subunit isoform X1"; protein_id "XP_029650181.1"; exon_number "4";
NC_042998.1	Gnomon	CDS	22755394	22756691	.	+	2	gene_id "LOC115223641"; db_xref "GeneID:115223641"; gbkey "CDS"; gene "LOC115223641"; ID ""; gene_name "LOC115223641"; transcript_id "XM_029794321.2"; product "A-agglutinin anchorage subunit isoform X1"; protein_id "XP_029650181.1"; exon_number "5";
NC_042998.1	Gnomon	exon	22603249	22603376	.	+	.	gene_id "LOC115223641"; db_xref "GeneID:115223641"; gbkey "mRNA"; gene "LOC115223641"; ID ""; gene_name "LOC115223641"; transcript_id "XM_029794321.2"; product "A-agglutinin anchorage subunit, transcript variant X2"; exon_number "1"; model_evidence "Supporting evidence includes similarity to: 100% coverage of the annotated genomic feature by RNAseq alignments, including 5 samples with support for all annotated introns";
NC_042998.1	Gnomon	exon	22605499	22605652	.	+	.	gene_id "LOC115223641"; db_xref "GeneID:115223641"; gbkey "mRNA"; gene "LOC115223641"; ID ""; gene_name "LOC115223641"; transcript_id "XM_029794321.2"; product "A-agglutinin anchorage subunit, transcript variant X2"; exon_number "2"; model_evidence "Supporting evidence includes similarity to: 100% coverage of the annotated genomic feature by RNAseq alignments, including 5 samples with support for all annotated introns";
NC_042998.1	Gnomon	exon	22642981	22643796	.	+	.	gene_id "LOC115223641"; db_xref "GeneID:115223641"; gbkey "mRNA"; gene "LOC115223641"; ID ""; gene_name "LOC115223641"; transcript_id "XM_029794321.2"; product "A-agglutinin anchorage subunit, transcript variant X2"; exon_number "3"; model_evidence "Supporting evidence includes similarity to: 100% coverage of the annotated genomic feature by RNAseq alignments, including 5 samples with support for all annotated introns";
NC_042998.1	Gnomon	exon	22676397	22676423	.	+	.	gene_id "LOC115223641"; db_xref "GeneID:115223641"; gbkey "mRNA"; gene "LOC115223641"; ID ""; gene_name "LOC115223641"; transcript_id "XM_029794321.2"; product "A-agglutinin anchorage subunit, transcript variant X2"; exon_number "4"; model_evidence "Supporting evidence includes similarity to: 100% coverage of the annotated genomic feature by RNAseq alignments, including 5 samples with support for all annotated introns";
NC_042998.1	Gnomon	exon	22755394	22756883	.	+	.	gene_id "LOC115223641"; db_xref "GeneID:115223641"; gbkey "mRNA"; gene "LOC115223641"; ID ""; gene_name "LOC115223641"; transcript_id "XM_029794321.2"; product "A-agglutinin anchorage subunit, transcript variant X2"; exon_number "5"; model_evidence "Supporting evidence includes similarity to: 100% coverage of the annotated genomic feature by RNAseq alignments, including 5 samples with support for all annotated introns";
NC_042998.1	Gnomon	start_codon	22643007	22643009	.	+	0	gene_id "LOC115223641"; db_xref "GeneID:115223641"; gbkey "CDS"; gene "LOC115223641"; ID ""; gene_name "LOC115223641"; transcript_id "XM_029794321.2"; product "A-agglutinin anchorage subunit isoform X1"; protein_id "XP_029650181.1"; exon_number "3";
NC_042998.1	Gnomon	stop_codon	22756692	22756694	.	+	0	gene_id "LOC115223641"; db_xref "GeneID:115223641"; gbkey "CDS"; gene "LOC115223641"; ID ""; gene_name "LOC115223641"; transcript_id "XM_029794321.2"; product "A-agglutinin anchorage subunit isoform X1"; protein_id "XP_029650181.1"; exon_number "5";
NC_042998.1	Gnomon	transcript	22625528	22756883	.	+	.	gene_id "LOC115223641"; ID "XM_029794327.2"; gene_name "LOC115223641"; transcript_id "XM_029794327.2";
NC_042998.1	Gnomon	CDS	22643007	22643796	.	+	0	gene_id "LOC115223641"; db_xref "GeneID:115223641"; gbkey "CDS"; gene "LOC115223641"; ID ""; gene_name "LOC115223641"; transcript_id "XM_029794327.2"; product "A-agglutinin anchorage subunit isoform X2"; protein_id "XP_029650187.1"; exon_number "2";
NC_042998.1	Gnomon	CDS	22755394	22756691	.	+	2	gene_id "LOC115223641"; db_xref "GeneID:115223641"; gbkey "CDS"; gene "LOC115223641"; ID ""; gene_name "LOC115223641"; transcript_id "XM_029794327.2"; product "A-agglutinin anchorage subunit isoform X2"; protein_id "XP_029650187.1"; exon_number "3";
NC_042998.1	Gnomon	exon	22625528	22625632	.	+	.	gene_id "LOC115223641"; db_xref "GeneID:115223641"; gbkey "mRNA"; gene "LOC115223641"; ID ""; gene_name "LOC115223641"; transcript_id "XM_029794327.2"; product "A-agglutinin anchorage subunit, transcript variant X4"; exon_number "1"; model_evidence "Supporting evidence includes similarity to: 100% coverage of the annotated genomic feature by RNAseq alignments, including 35 samples with support for all annotated introns";
NC_042998.1	Gnomon	exon	22642981	22643796	.	+	.	gene_id "LOC115223641"; db_xref "GeneID:115223641"; gbkey "mRNA"; gene "LOC115223641"; ID ""; gene_name "LOC115223641"; transcript_id "XM_029794327.2"; product "A-agglutinin anchorage subunit, transcript variant X4"; exon_number "2"; model_evidence "Supporting evidence includes similarity to: 100% coverage of the annotated genomic feature by RNAseq alignments, including 35 samples with support for all annotated introns";
NC_042998.1	Gnomon	exon	22755394	22756883	.	+	.	gene_id "LOC115223641"; db_xref "GeneID:115223641"; gbkey "mRNA"; gene "LOC115223641"; ID ""; gene_name "LOC115223641"; transcript_id "XM_029794327.2"; product "A-agglutinin anchorage subunit, transcript variant X4"; exon_number "3"; model_evidence "Supporting evidence includes similarity to: 100% coverage of the annotated genomic feature by RNAseq alignments, including 35 samples with support for all annotated introns";
NC_042998.1	Gnomon	start_codon	22643007	22643009	.	+	0	gene_id "LOC115223641"; db_xref "GeneID:115223641"; gbkey "CDS"; gene "LOC115223641"; ID ""; gene_name "LOC115223641"; transcript_id "XM_029794327.2"; product "A-agglutinin anchorage subunit isoform X2"; protein_id "XP_029650187.1"; exon_number "2";
NC_042998.1	Gnomon	stop_codon	22756692	22756694	.	+	0	gene_id "LOC115223641"; db_xref "GeneID:115223641"; gbkey "CDS"; gene "LOC115223641"; ID ""; gene_name "LOC115223641"; transcript_id "XM_029794327.2"; product "A-agglutinin anchorage subunit isoform X2"; protein_id "XP_029650187.1"; exon_number "3";
NC_042998.1	Gnomon	transcript	22625484	22823307	.	+	.	gene_id "LOC115223641"; ID "XM_029794333.2"; gene_name "LOC115223641"; transcript_id "XM_029794333.2";
NC_042998.1	Gnomon	CDS	22643007	22643796	.	+	0	gene_id "LOC115223641"; db_xref "GeneID:115223641"; gbkey "CDS"; gene "LOC115223641"; ID ""; gene_name "LOC115223641"; transcript_id "XM_029794333.2"; product "uncharacterized protein LOC115223641 isoform X3"; protein_id "XP_029650193.1"; exon_number "2";
NC_042998.1	Gnomon	CDS	22676397	22676423	.	+	2	gene_id "LOC115223641"; db_xref "GeneID:115223641"; gbkey "CDS"; gene "LOC115223641"; ID ""; gene_name "LOC115223641"; transcript_id "XM_029794333.2"; product "uncharacterized protein LOC115223641 isoform X3"; protein_id "XP_029650193.1"; exon_number "3";
NC_042998.1	Gnomon	CDS	22813973	22814133	.	+	2	gene_id "LOC115223641"; db_xref "GeneID:115223641"; gbkey "CDS"; gene "LOC115223641"; ID ""; gene_name "LOC115223641"; transcript_id "XM_029794333.2"; product "uncharacterized protein LOC115223641 isoform X3"; protein_id "XP_029650193.1"; exon_number "4";
NC_042998.1	Gnomon	CDS	22818287	22818512	.	+	0	gene_id "LOC115223641"; db_xref "GeneID:115223641"; gbkey "CDS"; gene "LOC115223641"; ID ""; gene_name "LOC115223641"; transcript_id "XM_029794333.2"; product "uncharacterized protein LOC115223641 isoform X3"; protein_id "XP_029650193.1"; exon_number "5";
NC_042998.1	Gnomon	CDS	22822680	22822807	.	+	2	gene_id "LOC115223641"; db_xref "GeneID:115223641"; gbkey "CDS"; gene "LOC115223641"; ID ""; gene_name "LOC115223641"; transcript_id "XM_029794333.2"; product "uncharacterized protein LOC115223641 isoform X3"; protein_id "XP_029650193.1"; exon_number "6";
NC_042998.1	Gnomon	exon	22625484	22625632	.	+	.	gene_id "LOC115223641"; db_xref "GeneID:115223641"; gbkey "mRNA"; gene "LOC115223641"; ID ""; gene_name "LOC115223641"; transcript_id "XM_029794333.2"; product "A-agglutinin anchorage subunit, transcript variant X5"; exon_number "1"; model_evidence "Supporting evidence includes similarity to: 100% coverage of the annotated genomic feature by RNAseq alignments, including 12 samples with support for all annotated introns";
NC_042998.1	Gnomon	exon	22642981	22643796	.	+	.	gene_id "LOC115223641"; db_xref "GeneID:115223641"; gbkey "mRNA"; gene "LOC115223641"; ID ""; gene_name "LOC115223641"; transcript_id "XM_029794333.2"; product "A-agglutinin anchorage subunit, transcript variant X5"; exon_number "2"; model_evidence "Supporting evidence includes similarity to: 100% coverage of the annotated genomic feature by RNAseq alignments, including 12 samples with support for all annotated introns";
NC_042998.1	Gnomon	exon	22676397	22676423	.	+	.	gene_id "LOC115223641"; db_xref "GeneID:115223641"; gbkey "mRNA"; gene "LOC115223641"; ID ""; gene_name "LOC115223641"; transcript_id "XM_029794333.2"; product "A-agglutinin anchorage subunit, transcript variant X5"; exon_number "3"; model_evidence "Supporting evidence includes similarity to: 100% coverage of the annotated genomic feature by RNAseq alignments, including 12 samples with support for all annotated introns";
NC_042998.1	Gnomon	exon	22813973	22814133	.	+	.	gene_id "LOC115223641"; db_xref "GeneID:115223641"; gbkey "mRNA"; gene "LOC115223641"; ID ""; gene_name "LOC115223641"; transcript_id "XM_029794333.2"; product "A-agglutinin anchorage subunit, transcript variant X5"; exon_number "4"; model_evidence "Supporting evidence includes similarity to: 100% coverage of the annotated genomic feature by RNAseq alignments, including 12 samples with support for all annotated introns";
NC_042998.1	Gnomon	exon	22818287	22818512	.	+	.	gene_id "LOC115223641"; db_xref "GeneID:115223641"; gbkey "mRNA"; gene "LOC115223641"; ID ""; gene_name "LOC115223641"; transcript_id "XM_029794333.2"; product "A-agglutinin anchorage subunit, transcript variant X5"; exon_number "5"; model_evidence "Supporting evidence includes similarity to: 100% coverage of the annotated genomic feature by RNAseq alignments, including 12 samples with support for all annotated introns";
NC_042998.1	Gnomon	exon	22822680	22823307	.	+	.	gene_id "LOC115223641"; db_xref "GeneID:115223641"; gbkey "mRNA"; gene "LOC115223641"; ID ""; gene_name "LOC115223641"; transcript_id "XM_029794333.2"; product "A-agglutinin anchorage subunit, transcript variant X5"; exon_number "6"; model_evidence "Supporting evidence includes similarity to: 100% coverage of the annotated genomic feature by RNAseq alignments, including 12 samples with support for all annotated introns";
NC_042998.1	Gnomon	start_codon	22643007	22643009	.	+	0	gene_id "LOC115223641"; db_xref "GeneID:115223641"; gbkey "CDS"; gene "LOC115223641"; ID ""; gene_name "LOC115223641"; transcript_id "XM_029794333.2"; product "uncharacterized protein LOC115223641 isoform X3"; protein_id "XP_029650193.1"; exon_number "2";
NC_042998.1	Gnomon	stop_codon	22822808	22822810	.	+	0	gene_id "LOC115223641"; db_xref "GeneID:115223641"; gbkey "CDS"; gene "LOC115223641"; ID ""; gene_name "LOC115223641"; transcript_id "XM_029794333.2"; product "uncharacterized protein LOC115223641 isoform X3"; protein_id "XP_029650193.1"; exon_number "6";
NC_042998.1	Gnomon	transcript	22625486	22823307	.	+	.	gene_id "LOC115223641"; ID "XM_029794338.2"; gene_name "LOC115223641"; transcript_id "XM_029794338.2";
NC_042998.1	Gnomon	CDS	22643007	22643796	.	+	0	gene_id "LOC115223641"; db_xref "GeneID:115223641"; gbkey "CDS"; gene "LOC115223641"; ID ""; gene_name "LOC115223641"; transcript_id "XM_029794338.2"; product "uncharacterized protein LOC115223641 isoform X4"; protein_id "XP_029650198.1"; exon_number "2";
NC_042998.1	Gnomon	CDS	22813973	22814133	.	+	2	gene_id "LOC115223641"; db_xref "GeneID:115223641"; gbkey "CDS"; gene "LOC115223641"; ID ""; gene_name "LOC115223641"; transcript_id "XM_029794338.2"; product "uncharacterized protein LOC115223641 isoform X4"; protein_id "XP_029650198.1"; exon_number "3";
NC_042998.1	Gnomon	CDS	22818287	22818512	.	+	0	gene_id "LOC115223641"; db_xref "GeneID:115223641"; gbkey "CDS"; gene "LOC115223641"; ID ""; gene_name "LOC115223641"; transcript_id "XM_029794338.2"; product "uncharacterized protein LOC115223641 isoform X4"; protein_id "XP_029650198.1"; exon_number "4";
NC_042998.1	Gnomon	CDS	22822680	22822807	.	+	2	gene_id "LOC115223641"; db_xref "GeneID:115223641"; gbkey "CDS"; gene "LOC115223641"; ID ""; gene_name "LOC115223641"; transcript_id "XM_029794338.2"; product "uncharacterized protein LOC115223641 isoform X4"; protein_id "XP_029650198.1"; exon_number "5";
NC_042998.1	Gnomon	exon	22625486	22625632	.	+	.	gene_id "LOC115223641"; db_xref "GeneID:115223641"; gbkey "mRNA"; gene "LOC115223641"; ID ""; gene_name "LOC115223641"; transcript_id "XM_029794338.2"; product "A-agglutinin anchorage subunit, transcript variant X6"; exon_number "1"; model_evidence "Supporting evidence includes similarity to: 100% coverage of the annotated genomic feature by RNAseq alignments, including 17 samples with support for all annotated introns";
NC_042998.1	Gnomon	exon	22642981	22643796	.	+	.	gene_id "LOC115223641"; db_xref "GeneID:115223641"; gbkey "mRNA"; gene "LOC115223641"; ID ""; gene_name "LOC115223641"; transcript_id "XM_029794338.2"; product "A-agglutinin anchorage subunit, transcript variant X6"; exon_number "2"; model_evidence "Supporting evidence includes similarity to: 100% coverage of the annotated genomic feature by RNAseq alignments, including 17 samples with support for all annotated introns";
NC_042998.1	Gnomon	exon	22813973	22814133	.	+	.	gene_id "LOC115223641"; db_xref "GeneID:115223641"; gbkey "mRNA"; gene "LOC115223641"; ID ""; gene_name "LOC115223641"; transcript_id "XM_029794338.2"; product "A-agglutinin anchorage subunit, transcript variant X6"; exon_number "3"; model_evidence "Supporting evidence includes similarity to: 100% coverage of the annotated genomic feature by RNAseq alignments, including 17 samples with support for all annotated introns";
NC_042998.1	Gnomon	exon	22818287	22818512	.	+	.	gene_id "LOC115223641"; db_xref "GeneID:115223641"; gbkey "mRNA"; gene "LOC115223641"; ID ""; gene_name "LOC115223641"; transcript_id "XM_029794338.2"; product "A-agglutinin anchorage subunit, transcript variant X6"; exon_number "4"; model_evidence "Supporting evidence includes similarity to: 100% coverage of the annotated genomic feature by RNAseq alignments, including 17 samples with support for all annotated introns";
NC_042998.1	Gnomon	exon	22822680	22823307	.	+	.	gene_id "LOC115223641"; db_xref "GeneID:115223641"; gbkey "mRNA"; gene "LOC115223641"; ID ""; gene_name "LOC115223641"; transcript_id "XM_029794338.2"; product "A-agglutinin anchorage subunit, transcript variant X6"; exon_number "5"; model_evidence "Supporting evidence includes similarity to: 100% coverage of the annotated genomic feature by RNAseq alignments, including 17 samples with support for all annotated introns";
NC_042998.1	Gnomon	start_codon	22643007	22643009	.	+	0	gene_id "LOC115223641"; db_xref "GeneID:115223641"; gbkey "CDS"; gene "LOC115223641"; ID ""; gene_name "LOC115223641"; transcript_id "XM_029794338.2"; product "uncharacterized protein LOC115223641 isoform X4"; protein_id "XP_029650198.1"; exon_number "2";
NC_042998.1	Gnomon	stop_codon	22822808	22822810	.	+	0	gene_id "LOC115223641"; db_xref "GeneID:115223641"; gbkey "CDS"; gene "LOC115223641"; ID ""; gene_name "LOC115223641"; transcript_id "XM_029794338.2"; product "uncharacterized protein LOC115223641 isoform X4"; protein_id "XP_029650198.1"; exon_number "5";
NC_042998.1	Gnomon	transcript	22627626	22756883	.	+	.	gene_id "LOC115223641"; ID "XM_036511941.1"; gene_name "LOC115223641"; transcript_id "XM_036511941.1";
NC_042998.1	Gnomon	CDS	22643007	22643796	.	+	0	gene_id "LOC115223641"; db_xref "GeneID:115223641"; gbkey "CDS"; gene "LOC115223641"; ID ""; gene_name "LOC115223641"; transcript_id "XM_036511941.1"; product "A-agglutinin anchorage subunit isoform X1"; protein_id "XP_036367834.1"; exon_number "2";
NC_042998.1	Gnomon	CDS	22676397	22676423	.	+	2	gene_id "LOC115223641"; db_xref "GeneID:115223641"; gbkey "CDS"; gene "LOC115223641"; ID ""; gene_name "LOC115223641"; transcript_id "XM_036511941.1"; product "A-agglutinin anchorage subunit isoform X1"; protein_id "XP_036367834.1"; exon_number "3";
NC_042998.1	Gnomon	CDS	22755394	22756691	.	+	2	gene_id "LOC115223641"; db_xref "GeneID:115223641"; gbkey "CDS"; gene "LOC115223641"; ID ""; gene_name "LOC115223641"; transcript_id "XM_036511941.1"; product "A-agglutinin anchorage subunit isoform X1"; protein_id "XP_036367834.1"; exon_number "4";
NC_042998.1	Gnomon	exon	22627626	22627648	.	+	.	gene_id "LOC115223641"; db_xref "GeneID:115223641"; gbkey "mRNA"; gene "LOC115223641"; ID ""; gene_name "LOC115223641"; transcript_id "XM_036511941.1"; product "A-agglutinin anchorage subunit, transcript variant X3"; exon_number "1"; model_evidence "Supporting evidence includes similarity to: 100% coverage of the annotated genomic feature by RNAseq alignments, including 3 samples with support for all annotated introns";
NC_042998.1	Gnomon	exon	22642981	22643796	.	+	.	gene_id "LOC115223641"; db_xref "GeneID:115223641"; gbkey "mRNA"; gene "LOC115223641"; ID ""; gene_name "LOC115223641"; transcript_id "XM_036511941.1"; product "A-agglutinin anchorage subunit, transcript variant X3"; exon_number "2"; model_evidence "Supporting evidence includes similarity to: 100% coverage of the annotated genomic feature by RNAseq alignments, including 3 samples with support for all annotated introns";
NC_042998.1	Gnomon	exon	22676397	22676423	.	+	.	gene_id "LOC115223641"; db_xref "GeneID:115223641"; gbkey "mRNA"; gene "LOC115223641"; ID ""; gene_name "LOC115223641"; transcript_id "XM_036511941.1"; product "A-agglutinin anchorage subunit, transcript variant X3"; exon_number "3"; model_evidence "Supporting evidence includes similarity to: 100% coverage of the annotated genomic feature by RNAseq alignments, including 3 samples with support for all annotated introns";
NC_042998.1	Gnomon	exon	22755394	22756883	.	+	.	gene_id "LOC115223641"; db_xref "GeneID:115223641"; gbkey "mRNA"; gene "LOC115223641"; ID ""; gene_name "LOC115223641"; transcript_id "XM_036511941.1"; product "A-agglutinin anchorage subunit, transcript variant X3"; exon_number "4"; model_evidence "Supporting evidence includes similarity to: 100% coverage of the annotated genomic feature by RNAseq alignments, including 3 samples with support for all annotated introns";
NC_042998.1	Gnomon	start_codon	22643007	22643009	.	+	0	gene_id "LOC115223641"; db_xref "GeneID:115223641"; gbkey "CDS"; gene "LOC115223641"; ID ""; gene_name "LOC115223641"; transcript_id "XM_036511941.1"; product "A-agglutinin anchorage subunit isoform X1"; protein_id "XP_036367834.1"; exon_number "2";
NC_042998.1	Gnomon	stop_codon	22756692	22756694	.	+	0	gene_id "LOC115223641"; db_xref "GeneID:115223641"; gbkey "CDS"; gene "LOC115223641"; ID ""; gene_name "LOC115223641"; transcript_id "XM_036511941.1"; product "A-agglutinin anchorage subunit isoform X1"; protein_id "XP_036367834.1"; exon_number "4";
NC_042998.1	Gnomon	gene	45676264	45783942	.	+	.	gene_id "LOC115223672"; db_xref "GeneID:115223672"; gbkey "Gene"; gene "LOC115223672"; gene_biotype "protein_coding"; ID ""; gene_name "LOC115223672";
NC_042998.1	PBRI	transcript	45677527	45783921	.	+	.	gene_id "LOC115223672"; ID ""; gene_name "LOC115223672"; transcript_id "G6323.10"; uniq_trans_id "G6323.10";
NC_042998.1	PBRI	exon	45677527	45677548	.	+	.	gene_id "LOC115223672"; ID ""; gene_name "LOC115223672"; transcript_id "G6323.10"; exon_number "1"; uniq_trans_id "G6323.10";
NC_042998.1	PBRI	exon	45682102	45682230	.	+	.	gene_id "LOC115223672"; ID ""; gene_name "LOC115223672"; transcript_id "G6323.10"; exon_number "2"; uniq_trans_id "G6323.10";
NC_042998.1	PBRI	exon	45682374	45682473	.	+	.	gene_id "LOC115223672"; ID ""; gene_name "LOC115223672"; transcript_id "G6323.10"; exon_number "3"; uniq_trans_id "G6323.10";
NC_042998.1	PBRI	exon	45683314	45683521	.	+	.	gene_id "LOC115223672"; ID ""; gene_name "LOC115223672"; transcript_id "G6323.10"; exon_number "4"; uniq_trans_id "G6323.10";
NC_042998.1	PBRI	exon	45684782	45684826	.	+	.	gene_id "LOC115223672"; ID ""; gene_name "LOC115223672"; transcript_id "G6323.10"; exon_number "5"; uniq_trans_id "G6323.10";
NC_042998.1	PBRI	exon	45686001	45686109	.	+	.	gene_id "LOC115223672"; ID ""; gene_name "LOC115223672"; transcript_id "G6323.10"; exon_number "6"; uniq_trans_id "G6323.10";
NC_042998.1	PBRI	exon	45690529	45690636	.	+	.	gene_id "LOC115223672"; ID ""; gene_name "LOC115223672"; transcript_id "G6323.10"; exon_number "7"; uniq_trans_id "G6323.10";
NC_042998.1	PBRI	exon	45691273	45691356	.	+	.	gene_id "LOC115223672"; ID ""; gene_name "LOC115223672"; transcript_id "G6323.10"; exon_number "8"; uniq_trans_id "G6323.10";
NC_042998.1	PBRI	exon	45692170	45692265	.	+	.	gene_id "LOC115223672"; ID ""; gene_name "LOC115223672"; transcript_id "G6323.10"; exon_number "9"; uniq_trans_id "G6323.10";
NC_042998.1	PBRI	exon	45693262	45693335	.	+	.	gene_id "LOC115223672"; ID ""; gene_name "LOC115223672"; transcript_id "G6323.10"; exon_number "10"; uniq_trans_id "G6323.10";
NC_042998.1	PBRI	exon	45693455	45693497	.	+	.	gene_id "LOC115223672"; ID ""; gene_name "LOC115223672"; transcript_id "G6323.10"; exon_number "11"; uniq_trans_id "G6323.10";
NC_042998.1	PBRI	exon	45695626	45695699	.	+	.	gene_id "LOC115223672"; ID ""; gene_name "LOC115223672"; transcript_id "G6323.10"; exon_number "12"; uniq_trans_id "G6323.10";
NC_042998.1	PBRI	exon	45696884	45697036	.	+	.	gene_id "LOC115223672"; ID ""; gene_name "LOC115223672"; transcript_id "G6323.10"; exon_number "13"; uniq_trans_id "G6323.10";
NC_042998.1	PBRI	exon	45698457	45698512	.	+	.	gene_id "LOC115223672"; ID ""; gene_name "LOC115223672"; transcript_id "G6323.10"; exon_number "14"; uniq_trans_id "G6323.10";
NC_042998.1	PBRI	exon	45700204	45700253	.	+	.	gene_id "LOC115223672"; ID ""; gene_name "LOC115223672"; transcript_id "G6323.10"; exon_number "15"; uniq_trans_id "G6323.10";
NC_042998.1	PBRI	exon	45701873	45701938	.	+	.	gene_id "LOC115223672"; ID ""; gene_name "LOC115223672"; transcript_id "G6323.10"; exon_number "16"; uniq_trans_id "G6323.10";
NC_042998.1	PBRI	exon	45703188	45703238	.	+	.	gene_id "LOC115223672"; ID ""; gene_name "LOC115223672"; transcript_id "G6323.10"; exon_number "17"; uniq_trans_id "G6323.10";
NC_042998.1	PBRI	exon	45706644	45706731	.	+	.	gene_id "LOC115223672"; ID ""; gene_name "LOC115223672"; transcript_id "G6323.10"; exon_number "18"; uniq_trans_id "G6323.10";
NC_042998.1	PBRI	exon	45707552	45707649	.	+	.	gene_id "LOC115223672"; ID ""; gene_name "LOC115223672"; transcript_id "G6323.10"; exon_number "19"; uniq_trans_id "G6323.10";
NC_042998.1	PBRI	exon	45710268	45710335	.	+	.	gene_id "LOC115223672"; ID ""; gene_name "LOC115223672"; transcript_id "G6323.10"; exon_number "20"; uniq_trans_id "G6323.10";
NC_042998.1	PBRI	exon	45711744	45711779	.	+	.	gene_id "LOC115223672"; ID ""; gene_name "LOC115223672"; transcript_id "G6323.10"; exon_number "21"; uniq_trans_id "G6323.10";
NC_042998.1	PBRI	exon	45714525	45714626	.	+	.	gene_id "LOC115223672"; ID ""; gene_name "LOC115223672"; transcript_id "G6323.10"; exon_number "22"; uniq_trans_id "G6323.10";
NC_042998.1	PBRI	exon	45716263	45716376	.	+	.	gene_id "LOC115223672"; ID ""; gene_name "LOC115223672"; transcript_id "G6323.10"; exon_number "23"; uniq_trans_id "G6323.10";
NC_042998.1	PBRI	exon	45730003	45730316	.	+	.	gene_id "LOC115223672"; ID ""; gene_name "LOC115223672"; transcript_id "G6323.10"; exon_number "24"; uniq_trans_id "G6323.10";
NC_042998.1	PBRI	exon	45778299	45778478	.	+	.	gene_id "LOC115223672"; ID ""; gene_name "LOC115223672"; transcript_id "G6323.10"; exon_number "25"; uniq_trans_id "G6323.10";
NC_042998.1	PBRI	exon	45781311	45781419	.	+	.	gene_id "LOC115223672"; ID ""; gene_name "LOC115223672"; transcript_id "G6323.10"; exon_number "26"; uniq_trans_id "G6323.10";
NC_042998.1	PBRI	exon	45783561	45783921	.	+	.	gene_id "LOC115223672"; ID ""; gene_name "LOC115223672"; transcript_id "G6323.10"; exon_number "27"; uniq_trans_id "G6323.10";
NC_042998.1	PBRI	transcript	45677674	45783942	.	+	.	gene_id "LOC115223672"; ID ""; gene_name "LOC115223672"; transcript_id "G6323.12"; uniq_trans_id "G6323.12";
NC_042998.1	PBRI	exon	45677674	45677774	.	+	.	gene_id "LOC115223672"; ID ""; gene_name "LOC115223672"; transcript_id "G6323.12"; exon_number "1"; uniq_trans_id "G6323.12";
NC_042998.1	PBRI	exon	45682102	45682230	.	+	.	gene_id "LOC115223672"; ID ""; gene_name "LOC115223672"; transcript_id "G6323.12"; exon_number "2"; uniq_trans_id "G6323.12";
NC_042998.1	PBRI	exon	45682374	45682473	.	+	.	gene_id "LOC115223672"; ID ""; gene_name "LOC115223672"; transcript_id "G6323.12"; exon_number "3"; uniq_trans_id "G6323.12";
NC_042998.1	PBRI	exon	45683314	45683521	.	+	.	gene_id "LOC115223672"; ID ""; gene_name "LOC115223672"; transcript_id "G6323.12"; exon_number "4"; uniq_trans_id "G6323.12";
NC_042998.1	PBRI	exon	45684782	45684826	.	+	.	gene_id "LOC115223672"; ID ""; gene_name "LOC115223672"; transcript_id "G6323.12"; exon_number "5"; uniq_trans_id "G6323.12";
NC_042998.1	PBRI	exon	45686001	45686109	.	+	.	gene_id "LOC115223672"; ID ""; gene_name "LOC115223672"; transcript_id "G6323.12"; exon_number "6"; uniq_trans_id "G6323.12";
NC_042998.1	PBRI	exon	45690529	45690636	.	+	.	gene_id "LOC115223672"; ID ""; gene_name "LOC115223672"; transcript_id "G6323.12"; exon_number "7"; uniq_trans_id "G6323.12";
NC_042998.1	PBRI	exon	45691273	45691356	.	+	.	gene_id "LOC115223672"; ID ""; gene_name "LOC115223672"; transcript_id "G6323.12"; exon_number "8"; uniq_trans_id "G6323.12";
NC_042998.1	PBRI	exon	45692170	45692265	.	+	.	gene_id "LOC115223672"; ID ""; gene_name "LOC115223672"; transcript_id "G6323.12"; exon_number "9"; uniq_trans_id "G6323.12";
NC_042998.1	PBRI	exon	45693262	45693335	.	+	.	gene_id "LOC115223672"; ID ""; gene_name "LOC115223672"; transcript_id "G6323.12"; exon_number "10"; uniq_trans_id "G6323.12";
NC_042998.1	PBRI	exon	45693455	45693497	.	+	.	gene_id "LOC115223672"; ID ""; gene_name "LOC115223672"; transcript_id "G6323.12"; exon_number "11"; uniq_trans_id "G6323.12";
NC_042998.1	PBRI	exon	45695626	45695699	.	+	.	gene_id "LOC115223672"; ID ""; gene_name "LOC115223672"; transcript_id "G6323.12"; exon_number "12"; uniq_trans_id "G6323.12";
NC_042998.1	PBRI	exon	45696884	45697036	.	+	.	gene_id "LOC115223672"; ID ""; gene_name "LOC115223672"; transcript_id "G6323.12"; exon_number "13"; uniq_trans_id "G6323.12";
NC_042998.1	PBRI	exon	45698457	45698512	.	+	.	gene_id "LOC115223672"; ID ""; gene_name "LOC115223672"; transcript_id "G6323.12"; exon_number "14"; uniq_trans_id "G6323.12";
NC_042998.1	PBRI	exon	45700204	45700253	.	+	.	gene_id "LOC115223672"; ID ""; gene_name "LOC115223672"; transcript_id "G6323.12"; exon_number "15"; uniq_trans_id "G6323.12";
NC_042998.1	PBRI	exon	45701873	45701938	.	+	.	gene_id "LOC115223672"; ID ""; gene_name "LOC115223672"; transcript_id "G6323.12"; exon_number "16"; uniq_trans_id "G6323.12";
NC_042998.1	PBRI	exon	45703188	45703238	.	+	.	gene_id "LOC115223672"; ID ""; gene_name "LOC115223672"; transcript_id "G6323.12"; exon_number "17"; uniq_trans_id "G6323.12";
NC_042998.1	PBRI	exon	45706644	45706731	.	+	.	gene_id "LOC115223672"; ID ""; gene_name "LOC115223672"; transcript_id "G6323.12"; exon_number "18"; uniq_trans_id "G6323.12";
NC_042998.1	PBRI	exon	45707552	45707649	.	+	.	gene_id "LOC115223672"; ID ""; gene_name "LOC115223672"; transcript_id "G6323.12"; exon_number "19"; uniq_trans_id "G6323.12";
NC_042998.1	PBRI	exon	45710268	45710335	.	+	.	gene_id "LOC115223672"; ID ""; gene_name "LOC115223672"; transcript_id "G6323.12"; exon_number "20"; uniq_trans_id "G6323.12";
NC_042998.1	PBRI	exon	45711744	45711779	.	+	.	gene_id "LOC115223672"; ID ""; gene_name "LOC115223672"; transcript_id "G6323.12"; exon_number "21"; uniq_trans_id "G6323.12";
NC_042998.1	PBRI	exon	45714525	45714626	.	+	.	gene_id "LOC115223672"; ID ""; gene_name "LOC115223672"; transcript_id "G6323.12"; exon_number "22"; uniq_trans_id "G6323.12";
NC_042998.1	PBRI	exon	45716263	45716376	.	+	.	gene_id "LOC115223672"; ID ""; gene_name "LOC115223672"; transcript_id "G6323.12"; exon_number "23"; uniq_trans_id "G6323.12";
NC_042998.1	PBRI	exon	45778299	45778478	.	+	.	gene_id "LOC115223672"; ID ""; gene_name "LOC115223672"; transcript_id "G6323.12"; exon_number "24"; uniq_trans_id "G6323.12";
NC_042998.1	PBRI	exon	45781311	45781419	.	+	.	gene_id "LOC115223672"; ID ""; gene_name "LOC115223672"; transcript_id "G6323.12"; exon_number "25"; uniq_trans_id "G6323.12";
NC_042998.1	PBRI	exon	45783561	45783942	.	+	.	gene_id "LOC115223672"; ID ""; gene_name "LOC115223672"; transcript_id "G6323.12"; exon_number "26"; uniq_trans_id "G6323.12";
NC_042998.1	PBRI	transcript	45677904	45783942	.	+	.	gene_id "LOC115223672"; ID ""; gene_name "LOC115223672"; transcript_id "G6323.13"; uniq_trans_id "G6323.13";
NC_042998.1	PBRI	exon	45677904	45678024	.	+	.	gene_id "LOC115223672"; ID ""; gene_name "LOC115223672"; transcript_id "G6323.13"; exon_number "1"; uniq_trans_id "G6323.13";
NC_042998.1	PBRI	exon	45682102	45682230	.	+	.	gene_id "LOC115223672"; ID ""; gene_name "LOC115223672"; transcript_id "G6323.13"; exon_number "2"; uniq_trans_id "G6323.13";
NC_042998.1	PBRI	exon	45682374	45682473	.	+	.	gene_id "LOC115223672"; ID ""; gene_name "LOC115223672"; transcript_id "G6323.13"; exon_number "3"; uniq_trans_id "G6323.13";
NC_042998.1	PBRI	exon	45683314	45683521	.	+	.	gene_id "LOC115223672"; ID ""; gene_name "LOC115223672"; transcript_id "G6323.13"; exon_number "4"; uniq_trans_id "G6323.13";
NC_042998.1	PBRI	exon	45684782	45684826	.	+	.	gene_id "LOC115223672"; ID ""; gene_name "LOC115223672"; transcript_id "G6323.13"; exon_number "5"; uniq_trans_id "G6323.13";
NC_042998.1	PBRI	exon	45686001	45686109	.	+	.	gene_id "LOC115223672"; ID ""; gene_name "LOC115223672"; transcript_id "G6323.13"; exon_number "6"; uniq_trans_id "G6323.13";
NC_042998.1	PBRI	exon	45690529	45690636	.	+	.	gene_id "LOC115223672"; ID ""; gene_name "LOC115223672"; transcript_id "G6323.13"; exon_number "7"; uniq_trans_id "G6323.13";
NC_042998.1	PBRI	exon	45691273	45691356	.	+	.	gene_id "LOC115223672"; ID ""; gene_name "LOC115223672"; transcript_id "G6323.13"; exon_number "8"; uniq_trans_id "G6323.13";
NC_042998.1	PBRI	exon	45692170	45692265	.	+	.	gene_id "LOC115223672"; ID ""; gene_name "LOC115223672"; transcript_id "G6323.13"; exon_number "9"; uniq_trans_id "G6323.13";
NC_042998.1	PBRI	exon	45693262	45693335	.	+	.	gene_id "LOC115223672"; ID ""; gene_name "LOC115223672"; transcript_id "G6323.13"; exon_number "10"; uniq_trans_id "G6323.13";
NC_042998.1	PBRI	exon	45693455	45693497	.	+	.	gene_id "LOC115223672"; ID ""; gene_name "LOC115223672"; transcript_id "G6323.13"; exon_number "11"; uniq_trans_id "G6323.13";
NC_042998.1	PBRI	exon	45695626	45695699	.	+	.	gene_id "LOC115223672"; ID ""; gene_name "LOC115223672"; transcript_id "G6323.13"; exon_number "12"; uniq_trans_id "G6323.13";
NC_042998.1	PBRI	exon	45696884	45697036	.	+	.	gene_id "LOC115223672"; ID ""; gene_name "LOC115223672"; transcript_id "G6323.13"; exon_number "13"; uniq_trans_id "G6323.13";
NC_042998.1	PBRI	exon	45698457	45698512	.	+	.	gene_id "LOC115223672"; ID ""; gene_name "LOC115223672"; transcript_id "G6323.13"; exon_number "14"; uniq_trans_id "G6323.13";
NC_042998.1	PBRI	exon	45700204	45700253	.	+	.	gene_id "LOC115223672"; ID ""; gene_name "LOC115223672"; transcript_id "G6323.13"; exon_number "15"; uniq_trans_id "G6323.13";
NC_042998.1	PBRI	exon	45701873	45701938	.	+	.	gene_id "LOC115223672"; ID ""; gene_name "LOC115223672"; transcript_id "G6323.13"; exon_number "16"; uniq_trans_id "G6323.13";
NC_042998.1	PBRI	exon	45703188	45703238	.	+	.	gene_id "LOC115223672"; ID ""; gene_name "LOC115223672"; transcript_id "G6323.13"; exon_number "17"; uniq_trans_id "G6323.13";
NC_042998.1	PBRI	exon	45706644	45706731	.	+	.	gene_id "LOC115223672"; ID ""; gene_name "LOC115223672"; transcript_id "G6323.13"; exon_number "18"; uniq_trans_id "G6323.13";
NC_042998.1	PBRI	exon	45707552	45707649	.	+	.	gene_id "LOC115223672"; ID ""; gene_name "LOC115223672"; transcript_id "G6323.13"; exon_number "19"; uniq_trans_id "G6323.13";
NC_042998.1	PBRI	exon	45710268	45710335	.	+	.	gene_id "LOC115223672"; ID ""; gene_name "LOC115223672"; transcript_id "G6323.13"; exon_number "20"; uniq_trans_id "G6323.13";
NC_042998.1	PBRI	exon	45711744	45711779	.	+	.	gene_id "LOC115223672"; ID ""; gene_name "LOC115223672"; transcript_id "G6323.13"; exon_number "21"; uniq_trans_id "G6323.13";
NC_042998.1	PBRI	exon	45714525	45714626	.	+	.	gene_id "LOC115223672"; ID ""; gene_name "LOC115223672"; transcript_id "G6323.13"; exon_number "22"; uniq_trans_id "G6323.13";
NC_042998.1	PBRI	exon	45716263	45716376	.	+	.	gene_id "LOC115223672"; ID ""; gene_name "LOC115223672"; transcript_id "G6323.13"; exon_number "23"; uniq_trans_id "G6323.13";
NC_042998.1	PBRI	exon	45778299	45778478	.	+	.	gene_id "LOC115223672"; ID ""; gene_name "LOC115223672"; transcript_id "G6323.13"; exon_number "24"; uniq_trans_id "G6323.13";
NC_042998.1	PBRI	exon	45781311	45781419	.	+	.	gene_id "LOC115223672"; ID ""; gene_name "LOC115223672"; transcript_id "G6323.13"; exon_number "25"; uniq_trans_id "G6323.13";
NC_042998.1	PBRI	exon	45783561	45783942	.	+	.	gene_id "LOC115223672"; ID ""; gene_name "LOC115223672"; transcript_id "G6323.13"; exon_number "26"; uniq_trans_id "G6323.13";
NC_042998.1	PBRI	transcript	45679515	45783942	.	+	.	gene_id "LOC115223672"; ID ""; gene_name "LOC115223672"; transcript_id "G6323.16"; uniq_trans_id "G6323.16";
NC_042998.1	PBRI	exon	45679515	45679615	.	+	.	gene_id "LOC115223672"; ID ""; gene_name "LOC115223672"; transcript_id "G6323.16"; exon_number "1"; uniq_trans_id "G6323.16";
NC_042998.1	PBRI	exon	45682102	45682230	.	+	.	gene_id "LOC115223672"; ID ""; gene_name "LOC115223672"; transcript_id "G6323.16"; exon_number "2"; uniq_trans_id "G6323.16";
NC_042998.1	PBRI	exon	45682374	45682473	.	+	.	gene_id "LOC115223672"; ID ""; gene_name "LOC115223672"; transcript_id "G6323.16"; exon_number "3"; uniq_trans_id "G6323.16";
NC_042998.1	PBRI	exon	45683314	45683521	.	+	.	gene_id "LOC115223672"; ID ""; gene_name "LOC115223672"; transcript_id "G6323.16"; exon_number "4"; uniq_trans_id "G6323.16";
NC_042998.1	PBRI	exon	45684782	45684826	.	+	.	gene_id "LOC115223672"; ID ""; gene_name "LOC115223672"; transcript_id "G6323.16"; exon_number "5"; uniq_trans_id "G6323.16";
NC_042998.1	PBRI	exon	45686001	45686109	.	+	.	gene_id "LOC115223672"; ID ""; gene_name "LOC115223672"; transcript_id "G6323.16"; exon_number "6"; uniq_trans_id "G6323.16";
NC_042998.1	PBRI	exon	45690529	45690636	.	+	.	gene_id "LOC115223672"; ID ""; gene_name "LOC115223672"; transcript_id "G6323.16"; exon_number "7"; uniq_trans_id "G6323.16";
NC_042998.1	PBRI	exon	45691273	45691356	.	+	.	gene_id "LOC115223672"; ID ""; gene_name "LOC115223672"; transcript_id "G6323.16"; exon_number "8"; uniq_trans_id "G6323.16";
NC_042998.1	PBRI	exon	45692170	45692265	.	+	.	gene_id "LOC115223672"; ID ""; gene_name "LOC115223672"; transcript_id "G6323.16"; exon_number "9"; uniq_trans_id "G6323.16";
NC_042998.1	PBRI	exon	45693262	45693335	.	+	.	gene_id "LOC115223672"; ID ""; gene_name "LOC115223672"; transcript_id "G6323.16"; exon_number "10"; uniq_trans_id "G6323.16";
NC_042998.1	PBRI	exon	45693455	45693497	.	+	.	gene_id "LOC115223672"; ID ""; gene_name "LOC115223672"; transcript_id "G6323.16"; exon_number "11"; uniq_trans_id "G6323.16";
NC_042998.1	PBRI	exon	45695626	45695699	.	+	.	gene_id "LOC115223672"; ID ""; gene_name "LOC115223672"; transcript_id "G6323.16"; exon_number "12"; uniq_trans_id "G6323.16";
NC_042998.1	PBRI	exon	45696884	45697036	.	+	.	gene_id "LOC115223672"; ID ""; gene_name "LOC115223672"; transcript_id "G6323.16"; exon_number "13"; uniq_trans_id "G6323.16";
NC_042998.1	PBRI	exon	45698457	45698512	.	+	.	gene_id "LOC115223672"; ID ""; gene_name "LOC115223672"; transcript_id "G6323.16"; exon_number "14"; uniq_trans_id "G6323.16";
NC_042998.1	PBRI	exon	45700204	45700253	.	+	.	gene_id "LOC115223672"; ID ""; gene_name "LOC115223672"; transcript_id "G6323.16"; exon_number "15"; uniq_trans_id "G6323.16";
NC_042998.1	PBRI	exon	45701873	45701938	.	+	.	gene_id "LOC115223672"; ID ""; gene_name "LOC115223672"; transcript_id "G6323.16"; exon_number "16"; uniq_trans_id "G6323.16";
NC_042998.1	PBRI	exon	45703188	45703238	.	+	.	gene_id "LOC115223672"; ID ""; gene_name "LOC115223672"; transcript_id "G6323.16"; exon_number "17"; uniq_trans_id "G6323.16";
NC_042998.1	PBRI	exon	45706644	45706731	.	+	.	gene_id "LOC115223672"; ID ""; gene_name "LOC115223672"; transcript_id "G6323.16"; exon_number "18"; uniq_trans_id "G6323.16";
NC_042998.1	PBRI	exon	45707552	45707649	.	+	.	gene_id "LOC115223672"; ID ""; gene_name "LOC115223672"; transcript_id "G6323.16"; exon_number "19"; uniq_trans_id "G6323.16";
NC_042998.1	PBRI	exon	45710268	45710335	.	+	.	gene_id "LOC115223672"; ID ""; gene_name "LOC115223672"; transcript_id "G6323.16"; exon_number "20"; uniq_trans_id "G6323.16";
NC_042998.1	PBRI	exon	45711744	45711779	.	+	.	gene_id "LOC115223672"; ID ""; gene_name "LOC115223672"; transcript_id "G6323.16"; exon_number "21"; uniq_trans_id "G6323.16";
NC_042998.1	PBRI	exon	45714525	45714626	.	+	.	gene_id "LOC115223672"; ID ""; gene_name "LOC115223672"; transcript_id "G6323.16"; exon_number "22"; uniq_trans_id "G6323.16";
NC_042998.1	PBRI	exon	45716263	45716376	.	+	.	gene_id "LOC115223672"; ID ""; gene_name "LOC115223672"; transcript_id "G6323.16"; exon_number "23"; uniq_trans_id "G6323.16";
NC_042998.1	PBRI	exon	45778299	45778478	.	+	.	gene_id "LOC115223672"; ID ""; gene_name "LOC115223672"; transcript_id "G6323.16"; exon_number "24"; uniq_trans_id "G6323.16";
NC_042998.1	PBRI	exon	45781311	45781419	.	+	.	gene_id "LOC115223672"; ID ""; gene_name "LOC115223672"; transcript_id "G6323.16"; exon_number "25"; uniq_trans_id "G6323.16";
NC_042998.1	PBRI	exon	45783561	45783942	.	+	.	gene_id "LOC115223672"; ID ""; gene_name "LOC115223672"; transcript_id "G6323.16"; exon_number "26"; uniq_trans_id "G6323.16";
NC_042998.1	PBRI	transcript	45709919	45783942	.	+	.	gene_id "LOC115223672"; ID ""; gene_name "LOC115223672"; transcript_id "G6323.17"; uniq_trans_id "G6323.17";
NC_042998.1	PBRI	exon	45709919	45709968	.	+	.	gene_id "LOC115223672"; ID ""; gene_name "LOC115223672"; transcript_id "G6323.17"; exon_number "1"; uniq_trans_id "G6323.17";
NC_042998.1	PBRI	exon	45710268	45710335	.	+	.	gene_id "LOC115223672"; ID ""; gene_name "LOC115223672"; transcript_id "G6323.17"; exon_number "2"; uniq_trans_id "G6323.17";
NC_042998.1	PBRI	exon	45711744	45711779	.	+	.	gene_id "LOC115223672"; ID ""; gene_name "LOC115223672"; transcript_id "G6323.17"; exon_number "3"; uniq_trans_id "G6323.17";
NC_042998.1	PBRI	exon	45714525	45714626	.	+	.	gene_id "LOC115223672"; ID ""; gene_name "LOC115223672"; transcript_id "G6323.17"; exon_number "4"; uniq_trans_id "G6323.17";
NC_042998.1	PBRI	exon	45716263	45716376	.	+	.	gene_id "LOC115223672"; ID ""; gene_name "LOC115223672"; transcript_id "G6323.17"; exon_number "5"; uniq_trans_id "G6323.17";
NC_042998.1	PBRI	exon	45778299	45778478	.	+	.	gene_id "LOC115223672"; ID ""; gene_name "LOC115223672"; transcript_id "G6323.17"; exon_number "6"; uniq_trans_id "G6323.17";
NC_042998.1	PBRI	exon	45781311	45781419	.	+	.	gene_id "LOC115223672"; ID ""; gene_name "LOC115223672"; transcript_id "G6323.17"; exon_number "7"; uniq_trans_id "G6323.17";
NC_042998.1	PBRI	exon	45783561	45783942	.	+	.	gene_id "LOC115223672"; ID ""; gene_name "LOC115223672"; transcript_id "G6323.17"; exon_number "8"; uniq_trans_id "G6323.17";
NC_042998.1	PBRI	transcript	45676264	45783942	.	+	.	gene_id "LOC115223672"; ID ""; gene_name "LOC115223672"; transcript_id "G6323.2"; uniq_trans_id "G6323.2";
NC_042998.1	PBRI	exon	45676264	45676384	.	+	.	gene_id "LOC115223672"; ID ""; gene_name "LOC115223672"; transcript_id "G6323.2"; exon_number "1"; uniq_trans_id "G6323.2";
NC_042998.1	PBRI	exon	45682102	45682230	.	+	.	gene_id "LOC115223672"; ID ""; gene_name "LOC115223672"; transcript_id "G6323.2"; exon_number "2"; uniq_trans_id "G6323.2";
NC_042998.1	PBRI	exon	45682374	45682473	.	+	.	gene_id "LOC115223672"; ID ""; gene_name "LOC115223672"; transcript_id "G6323.2"; exon_number "3"; uniq_trans_id "G6323.2";
NC_042998.1	PBRI	exon	45683314	45683521	.	+	.	gene_id "LOC115223672"; ID ""; gene_name "LOC115223672"; transcript_id "G6323.2"; exon_number "4"; uniq_trans_id "G6323.2";
NC_042998.1	PBRI	exon	45684782	45684826	.	+	.	gene_id "LOC115223672"; ID ""; gene_name "LOC115223672"; transcript_id "G6323.2"; exon_number "5"; uniq_trans_id "G6323.2";
NC_042998.1	PBRI	exon	45686001	45686109	.	+	.	gene_id "LOC115223672"; ID ""; gene_name "LOC115223672"; transcript_id "G6323.2"; exon_number "6"; uniq_trans_id "G6323.2";
NC_042998.1	PBRI	exon	45690529	45690636	.	+	.	gene_id "LOC115223672"; ID ""; gene_name "LOC115223672"; transcript_id "G6323.2"; exon_number "7"; uniq_trans_id "G6323.2";
NC_042998.1	PBRI	exon	45691273	45691356	.	+	.	gene_id "LOC115223672"; ID ""; gene_name "LOC115223672"; transcript_id "G6323.2"; exon_number "8"; uniq_trans_id "G6323.2";
NC_042998.1	PBRI	exon	45692170	45692265	.	+	.	gene_id "LOC115223672"; ID ""; gene_name "LOC115223672"; transcript_id "G6323.2"; exon_number "9"; uniq_trans_id "G6323.2";
NC_042998.1	PBRI	exon	45693262	45693335	.	+	.	gene_id "LOC115223672"; ID ""; gene_name "LOC115223672"; transcript_id "G6323.2"; exon_number "10"; uniq_trans_id "G6323.2";
NC_042998.1	PBRI	exon	45693455	45693497	.	+	.	gene_id "LOC115223672"; ID ""; gene_name "LOC115223672"; transcript_id "G6323.2"; exon_number "11"; uniq_trans_id "G6323.2";
NC_042998.1	PBRI	exon	45695626	45695699	.	+	.	gene_id "LOC115223672"; ID ""; gene_name "LOC115223672"; transcript_id "G6323.2"; exon_number "12"; uniq_trans_id "G6323.2";
NC_042998.1	PBRI	exon	45696884	45697036	.	+	.	gene_id "LOC115223672"; ID ""; gene_name "LOC115223672"; transcript_id "G6323.2"; exon_number "13"; uniq_trans_id "G6323.2";
NC_042998.1	PBRI	exon	45698457	45698512	.	+	.	gene_id "LOC115223672"; ID ""; gene_name "LOC115223672"; transcript_id "G6323.2"; exon_number "14"; uniq_trans_id "G6323.2";
NC_042998.1	PBRI	exon	45700204	45700253	.	+	.	gene_id "LOC115223672"; ID ""; gene_name "LOC115223672"; transcript_id "G6323.2"; exon_number "15"; uniq_trans_id "G6323.2";
NC_042998.1	PBRI	exon	45701873	45701938	.	+	.	gene_id "LOC115223672"; ID ""; gene_name "LOC115223672"; transcript_id "G6323.2"; exon_number "16"; uniq_trans_id "G6323.2";
NC_042998.1	PBRI	exon	45703188	45703238	.	+	.	gene_id "LOC115223672"; ID ""; gene_name "LOC115223672"; transcript_id "G6323.2"; exon_number "17"; uniq_trans_id "G6323.2";
NC_042998.1	PBRI	exon	45706644	45706731	.	+	.	gene_id "LOC115223672"; ID ""; gene_name "LOC115223672"; transcript_id "G6323.2"; exon_number "18"; uniq_trans_id "G6323.2";
NC_042998.1	PBRI	exon	45707552	45707649	.	+	.	gene_id "LOC115223672"; ID ""; gene_name "LOC115223672"; transcript_id "G6323.2"; exon_number "19"; uniq_trans_id "G6323.2";
NC_042998.1	PBRI	exon	45710268	45710335	.	+	.	gene_id "LOC115223672"; ID ""; gene_name "LOC115223672"; transcript_id "G6323.2"; exon_number "20"; uniq_trans_id "G6323.2";
NC_042998.1	PBRI	exon	45711744	45711779	.	+	.	gene_id "LOC115223672"; ID ""; gene_name "LOC115223672"; transcript_id "G6323.2"; exon_number "21"; uniq_trans_id "G6323.2";
NC_042998.1	PBRI	exon	45714525	45714626	.	+	.	gene_id "LOC115223672"; ID ""; gene_name "LOC115223672"; transcript_id "G6323.2"; exon_number "22"; uniq_trans_id "G6323.2";
NC_042998.1	PBRI	exon	45716263	45716376	.	+	.	gene_id "LOC115223672"; ID ""; gene_name "LOC115223672"; transcript_id "G6323.2"; exon_number "23"; uniq_trans_id "G6323.2";
NC_042998.1	PBRI	exon	45778299	45778478	.	+	.	gene_id "LOC115223672"; ID ""; gene_name "LOC115223672"; transcript_id "G6323.2"; exon_number "24"; uniq_trans_id "G6323.2";
NC_042998.1	PBRI	exon	45781311	45781419	.	+	.	gene_id "LOC115223672"; ID ""; gene_name "LOC115223672"; transcript_id "G6323.2"; exon_number "25"; uniq_trans_id "G6323.2";
NC_042998.1	PBRI	exon	45783561	45783942	.	+	.	gene_id "LOC115223672"; ID ""; gene_name "LOC115223672"; transcript_id "G6323.2"; exon_number "26"; uniq_trans_id "G6323.2";
NC_042998.1	PBRI	transcript	45677499	45783942	.	+	.	gene_id "LOC115223672"; ID ""; gene_name "LOC115223672"; transcript_id "G6323.4"; uniq_trans_id "G6323.4";
NC_042998.1	PBRI	exon	45677499	45677548	.	+	.	gene_id "LOC115223672"; ID ""; gene_name "LOC115223672"; transcript_id "G6323.4"; exon_number "1"; uniq_trans_id "G6323.4";
NC_042998.1	PBRI	exon	45682102	45682230	.	+	.	gene_id "LOC115223672"; ID ""; gene_name "LOC115223672"; transcript_id "G6323.4"; exon_number "2"; uniq_trans_id "G6323.4";
NC_042998.1	PBRI	exon	45682374	45682473	.	+	.	gene_id "LOC115223672"; ID ""; gene_name "LOC115223672"; transcript_id "G6323.4"; exon_number "3"; uniq_trans_id "G6323.4";
NC_042998.1	PBRI	exon	45683314	45683521	.	+	.	gene_id "LOC115223672"; ID ""; gene_name "LOC115223672"; transcript_id "G6323.4"; exon_number "4"; uniq_trans_id "G6323.4";
NC_042998.1	PBRI	exon	45684782	45684826	.	+	.	gene_id "LOC115223672"; ID ""; gene_name "LOC115223672"; transcript_id "G6323.4"; exon_number "5"; uniq_trans_id "G6323.4";
NC_042998.1	PBRI	exon	45686001	45686109	.	+	.	gene_id "LOC115223672"; ID ""; gene_name "LOC115223672"; transcript_id "G6323.4"; exon_number "6"; uniq_trans_id "G6323.4";
NC_042998.1	PBRI	exon	45690529	45690636	.	+	.	gene_id "LOC115223672"; ID ""; gene_name "LOC115223672"; transcript_id "G6323.4"; exon_number "7"; uniq_trans_id "G6323.4";
NC_042998.1	PBRI	exon	45691273	45691356	.	+	.	gene_id "LOC115223672"; ID ""; gene_name "LOC115223672"; transcript_id "G6323.4"; exon_number "8"; uniq_trans_id "G6323.4";
NC_042998.1	PBRI	exon	45692170	45692265	.	+	.	gene_id "LOC115223672"; ID ""; gene_name "LOC115223672"; transcript_id "G6323.4"; exon_number "9"; uniq_trans_id "G6323.4";
NC_042998.1	PBRI	exon	45693262	45693335	.	+	.	gene_id "LOC115223672"; ID ""; gene_name "LOC115223672"; transcript_id "G6323.4"; exon_number "10"; uniq_trans_id "G6323.4";
NC_042998.1	PBRI	exon	45693455	45693497	.	+	.	gene_id "LOC115223672"; ID ""; gene_name "LOC115223672"; transcript_id "G6323.4"; exon_number "11"; uniq_trans_id "G6323.4";
NC_042998.1	PBRI	exon	45695626	45695699	.	+	.	gene_id "LOC115223672"; ID ""; gene_name "LOC115223672"; transcript_id "G6323.4"; exon_number "12"; uniq_trans_id "G6323.4";
NC_042998.1	PBRI	exon	45696884	45697036	.	+	.	gene_id "LOC115223672"; ID ""; gene_name "LOC115223672"; transcript_id "G6323.4"; exon_number "13"; uniq_trans_id "G6323.4";
NC_042998.1	PBRI	exon	45698457	45698512	.	+	.	gene_id "LOC115223672"; ID ""; gene_name "LOC115223672"; transcript_id "G6323.4"; exon_number "14"; uniq_trans_id "G6323.4";
NC_042998.1	PBRI	exon	45701873	45701938	.	+	.	gene_id "LOC115223672"; ID ""; gene_name "LOC115223672"; transcript_id "G6323.4"; exon_number "15"; uniq_trans_id "G6323.4";
NC_042998.1	PBRI	exon	45703188	45703238	.	+	.	gene_id "LOC115223672"; ID ""; gene_name "LOC115223672"; transcript_id "G6323.4"; exon_number "16"; uniq_trans_id "G6323.4";
NC_042998.1	PBRI	exon	45706644	45706731	.	+	.	gene_id "LOC115223672"; ID ""; gene_name "LOC115223672"; transcript_id "G6323.4"; exon_number "17"; uniq_trans_id "G6323.4";
NC_042998.1	PBRI	exon	45707552	45707649	.	+	.	gene_id "LOC115223672"; ID ""; gene_name "LOC115223672"; transcript_id "G6323.4"; exon_number "18"; uniq_trans_id "G6323.4";
NC_042998.1	PBRI	exon	45710268	45710335	.	+	.	gene_id "LOC115223672"; ID ""; gene_name "LOC115223672"; transcript_id "G6323.4"; exon_number "19"; uniq_trans_id "G6323.4";
NC_042998.1	PBRI	exon	45711744	45711779	.	+	.	gene_id "LOC115223672"; ID ""; gene_name "LOC115223672"; transcript_id "G6323.4"; exon_number "20"; uniq_trans_id "G6323.4";
NC_042998.1	PBRI	exon	45714525	45714626	.	+	.	gene_id "LOC115223672"; ID ""; gene_name "LOC115223672"; transcript_id "G6323.4"; exon_number "21"; uniq_trans_id "G6323.4";
NC_042998.1	PBRI	exon	45716263	45716376	.	+	.	gene_id "LOC115223672"; ID ""; gene_name "LOC115223672"; transcript_id "G6323.4"; exon_number "22"; uniq_trans_id "G6323.4";
NC_042998.1	PBRI	exon	45778299	45778478	.	+	.	gene_id "LOC115223672"; ID ""; gene_name "LOC115223672"; transcript_id "G6323.4"; exon_number "23"; uniq_trans_id "G6323.4";
NC_042998.1	PBRI	exon	45781311	45781419	.	+	.	gene_id "LOC115223672"; ID ""; gene_name "LOC115223672"; transcript_id "G6323.4"; exon_number "24"; uniq_trans_id "G6323.4";
NC_042998.1	PBRI	exon	45783561	45783942	.	+	.	gene_id "LOC115223672"; ID ""; gene_name "LOC115223672"; transcript_id "G6323.4"; exon_number "25"; uniq_trans_id "G6323.4";
NC_042998.1	PBRI	transcript	45677501	45783942	.	+	.	gene_id "LOC115223672"; ID ""; gene_name "LOC115223672"; transcript_id "G6323.6"; uniq_trans_id "G6323.6";
NC_042998.1	PBRI	exon	45677501	45677548	.	+	.	gene_id "LOC115223672"; ID ""; gene_name "LOC115223672"; transcript_id "G6323.6"; exon_number "1"; uniq_trans_id "G6323.6";
NC_042998.1	PBRI	exon	45682374	45682473	.	+	.	gene_id "LOC115223672"; ID ""; gene_name "LOC115223672"; transcript_id "G6323.6"; exon_number "2"; uniq_trans_id "G6323.6";
NC_042998.1	PBRI	exon	45683314	45683521	.	+	.	gene_id "LOC115223672"; ID ""; gene_name "LOC115223672"; transcript_id "G6323.6"; exon_number "3"; uniq_trans_id "G6323.6";
NC_042998.1	PBRI	exon	45684782	45684826	.	+	.	gene_id "LOC115223672"; ID ""; gene_name "LOC115223672"; transcript_id "G6323.6"; exon_number "4"; uniq_trans_id "G6323.6";
NC_042998.1	PBRI	exon	45686001	45686109	.	+	.	gene_id "LOC115223672"; ID ""; gene_name "LOC115223672"; transcript_id "G6323.6"; exon_number "5"; uniq_trans_id "G6323.6";
NC_042998.1	PBRI	exon	45690529	45690636	.	+	.	gene_id "LOC115223672"; ID ""; gene_name "LOC115223672"; transcript_id "G6323.6"; exon_number "6"; uniq_trans_id "G6323.6";
NC_042998.1	PBRI	exon	45691273	45691356	.	+	.	gene_id "LOC115223672"; ID ""; gene_name "LOC115223672"; transcript_id "G6323.6"; exon_number "7"; uniq_trans_id "G6323.6";
NC_042998.1	PBRI	exon	45692170	45692265	.	+	.	gene_id "LOC115223672"; ID ""; gene_name "LOC115223672"; transcript_id "G6323.6"; exon_number "8"; uniq_trans_id "G6323.6";
NC_042998.1	PBRI	exon	45693262	45693335	.	+	.	gene_id "LOC115223672"; ID ""; gene_name "LOC115223672"; transcript_id "G6323.6"; exon_number "9"; uniq_trans_id "G6323.6";
NC_042998.1	PBRI	exon	45693455	45693497	.	+	.	gene_id "LOC115223672"; ID ""; gene_name "LOC115223672"; transcript_id "G6323.6"; exon_number "10"; uniq_trans_id "G6323.6";
NC_042998.1	PBRI	exon	45695626	45695699	.	+	.	gene_id "LOC115223672"; ID ""; gene_name "LOC115223672"; transcript_id "G6323.6"; exon_number "11"; uniq_trans_id "G6323.6";
NC_042998.1	PBRI	exon	45696884	45697036	.	+	.	gene_id "LOC115223672"; ID ""; gene_name "LOC115223672"; transcript_id "G6323.6"; exon_number "12"; uniq_trans_id "G6323.6";
NC_042998.1	PBRI	exon	45698457	45698512	.	+	.	gene_id "LOC115223672"; ID ""; gene_name "LOC115223672"; transcript_id "G6323.6"; exon_number "13"; uniq_trans_id "G6323.6";
NC_042998.1	PBRI	exon	45700204	45700253	.	+	.	gene_id "LOC115223672"; ID ""; gene_name "LOC115223672"; transcript_id "G6323.6"; exon_number "14"; uniq_trans_id "G6323.6";
NC_042998.1	PBRI	exon	45701873	45701938	.	+	.	gene_id "LOC115223672"; ID ""; gene_name "LOC115223672"; transcript_id "G6323.6"; exon_number "15"; uniq_trans_id "G6323.6";
NC_042998.1	PBRI	exon	45703188	45703238	.	+	.	gene_id "LOC115223672"; ID ""; gene_name "LOC115223672"; transcript_id "G6323.6"; exon_number "16"; uniq_trans_id "G6323.6";
NC_042998.1	PBRI	exon	45706644	45706731	.	+	.	gene_id "LOC115223672"; ID ""; gene_name "LOC115223672"; transcript_id "G6323.6"; exon_number "17"; uniq_trans_id "G6323.6";
NC_042998.1	PBRI	exon	45707552	45707649	.	+	.	gene_id "LOC115223672"; ID ""; gene_name "LOC115223672"; transcript_id "G6323.6"; exon_number "18"; uniq_trans_id "G6323.6";
NC_042998.1	PBRI	exon	45710268	45710335	.	+	.	gene_id "LOC115223672"; ID ""; gene_name "LOC115223672"; transcript_id "G6323.6"; exon_number "19"; uniq_trans_id "G6323.6";
NC_042998.1	PBRI	exon	45711744	45711779	.	+	.	gene_id "LOC115223672"; ID ""; gene_name "LOC115223672"; transcript_id "G6323.6"; exon_number "20"; uniq_trans_id "G6323.6";
NC_042998.1	PBRI	exon	45714525	45714626	.	+	.	gene_id "LOC115223672"; ID ""; gene_name "LOC115223672"; transcript_id "G6323.6"; exon_number "21"; uniq_trans_id "G6323.6";
NC_042998.1	PBRI	exon	45716263	45716376	.	+	.	gene_id "LOC115223672"; ID ""; gene_name "LOC115223672"; transcript_id "G6323.6"; exon_number "22"; uniq_trans_id "G6323.6";
NC_042998.1	PBRI	exon	45778299	45778478	.	+	.	gene_id "LOC115223672"; ID ""; gene_name "LOC115223672"; transcript_id "G6323.6"; exon_number "23"; uniq_trans_id "G6323.6";
NC_042998.1	PBRI	exon	45781311	45781419	.	+	.	gene_id "LOC115223672"; ID ""; gene_name "LOC115223672"; transcript_id "G6323.6"; exon_number "24"; uniq_trans_id "G6323.6";
NC_042998.1	PBRI	exon	45783561	45783942	.	+	.	gene_id "LOC115223672"; ID ""; gene_name "LOC115223672"; transcript_id "G6323.6"; exon_number "25"; uniq_trans_id "G6323.6";
NC_042998.1	PBRI	transcript	45677510	45783942	.	+	.	gene_id "LOC115223672"; ID ""; gene_name "LOC115223672"; transcript_id "G6323.8"; uniq_trans_id "G6323.8";
NC_042998.1	PBRI	exon	45677510	45677548	.	+	.	gene_id "LOC115223672"; ID ""; gene_name "LOC115223672"; transcript_id "G6323.8"; exon_number "1"; uniq_trans_id "G6323.8";
NC_042998.1	PBRI	exon	45682102	45682230	.	+	.	gene_id "LOC115223672"; ID ""; gene_name "LOC115223672"; transcript_id "G6323.8"; exon_number "2"; uniq_trans_id "G6323.8";
NC_042998.1	PBRI	exon	45682374	45682473	.	+	.	gene_id "LOC115223672"; ID ""; gene_name "LOC115223672"; transcript_id "G6323.8"; exon_number "3"; uniq_trans_id "G6323.8";
NC_042998.1	PBRI	exon	45683314	45683521	.	+	.	gene_id "LOC115223672"; ID ""; gene_name "LOC115223672"; transcript_id "G6323.8"; exon_number "4"; uniq_trans_id "G6323.8";
NC_042998.1	PBRI	exon	45684782	45684826	.	+	.	gene_id "LOC115223672"; ID ""; gene_name "LOC115223672"; transcript_id "G6323.8"; exon_number "5"; uniq_trans_id "G6323.8";
NC_042998.1	PBRI	exon	45686001	45686109	.	+	.	gene_id "LOC115223672"; ID ""; gene_name "LOC115223672"; transcript_id "G6323.8"; exon_number "6"; uniq_trans_id "G6323.8";
NC_042998.1	PBRI	exon	45690529	45690636	.	+	.	gene_id "LOC115223672"; ID ""; gene_name "LOC115223672"; transcript_id "G6323.8"; exon_number "7"; uniq_trans_id "G6323.8";
NC_042998.1	PBRI	exon	45691273	45691356	.	+	.	gene_id "LOC115223672"; ID ""; gene_name "LOC115223672"; transcript_id "G6323.8"; exon_number "8"; uniq_trans_id "G6323.8";
NC_042998.1	PBRI	exon	45692170	45692265	.	+	.	gene_id "LOC115223672"; ID ""; gene_name "LOC115223672"; transcript_id "G6323.8"; exon_number "9"; uniq_trans_id "G6323.8";
NC_042998.1	PBRI	exon	45693262	45693335	.	+	.	gene_id "LOC115223672"; ID ""; gene_name "LOC115223672"; transcript_id "G6323.8"; exon_number "10"; uniq_trans_id "G6323.8";
NC_042998.1	PBRI	exon	45693455	45693497	.	+	.	gene_id "LOC115223672"; ID ""; gene_name "LOC115223672"; transcript_id "G6323.8"; exon_number "11"; uniq_trans_id "G6323.8";
NC_042998.1	PBRI	exon	45695626	45695699	.	+	.	gene_id "LOC115223672"; ID ""; gene_name "LOC115223672"; transcript_id "G6323.8"; exon_number "12"; uniq_trans_id "G6323.8";
NC_042998.1	PBRI	exon	45696884	45697036	.	+	.	gene_id "LOC115223672"; ID ""; gene_name "LOC115223672"; transcript_id "G6323.8"; exon_number "13"; uniq_trans_id "G6323.8";
NC_042998.1	PBRI	exon	45698457	45698512	.	+	.	gene_id "LOC115223672"; ID ""; gene_name "LOC115223672"; transcript_id "G6323.8"; exon_number "14"; uniq_trans_id "G6323.8";
NC_042998.1	PBRI	exon	45700204	45700253	.	+	.	gene_id "LOC115223672"; ID ""; gene_name "LOC115223672"; transcript_id "G6323.8"; exon_number "15"; uniq_trans_id "G6323.8";
NC_042998.1	PBRI	exon	45701873	45701938	.	+	.	gene_id "LOC115223672"; ID ""; gene_name "LOC115223672"; transcript_id "G6323.8"; exon_number "16"; uniq_trans_id "G6323.8";
NC_042998.1	PBRI	exon	45703188	45703238	.	+	.	gene_id "LOC115223672"; ID ""; gene_name "LOC115223672"; transcript_id "G6323.8"; exon_number "17"; uniq_trans_id "G6323.8";
NC_042998.1	PBRI	exon	45706644	45706731	.	+	.	gene_id "LOC115223672"; ID ""; gene_name "LOC115223672"; transcript_id "G6323.8"; exon_number "18"; uniq_trans_id "G6323.8";
NC_042998.1	PBRI	exon	45707552	45707649	.	+	.	gene_id "LOC115223672"; ID ""; gene_name "LOC115223672"; transcript_id "G6323.8"; exon_number "19"; uniq_trans_id "G6323.8";
NC_042998.1	PBRI	exon	45711744	45711779	.	+	.	gene_id "LOC115223672"; ID ""; gene_name "LOC115223672"; transcript_id "G6323.8"; exon_number "20"; uniq_trans_id "G6323.8";
NC_042998.1	PBRI	exon	45714525	45714626	.	+	.	gene_id "LOC115223672"; ID ""; gene_name "LOC115223672"; transcript_id "G6323.8"; exon_number "21"; uniq_trans_id "G6323.8";
NC_042998.1	PBRI	exon	45716263	45716376	.	+	.	gene_id "LOC115223672"; ID ""; gene_name "LOC115223672"; transcript_id "G6323.8"; exon_number "22"; uniq_trans_id "G6323.8";
NC_042998.1	PBRI	exon	45778299	45778478	.	+	.	gene_id "LOC115223672"; ID ""; gene_name "LOC115223672"; transcript_id "G6323.8"; exon_number "23"; uniq_trans_id "G6323.8";
NC_042998.1	PBRI	exon	45781311	45781419	.	+	.	gene_id "LOC115223672"; ID ""; gene_name "LOC115223672"; transcript_id "G6323.8"; exon_number "24"; uniq_trans_id "G6323.8";
NC_042998.1	PBRI	exon	45783561	45783942	.	+	.	gene_id "LOC115223672"; ID ""; gene_name "LOC115223672"; transcript_id "G6323.8"; exon_number "25"; uniq_trans_id "G6323.8";
NC_042998.1	PBRI	transcript	45677511	45783942	.	+	.	gene_id "LOC115223672"; ID ""; gene_name "LOC115223672"; transcript_id "G6323.9"; uniq_trans_id "G6323.9";
NC_042998.1	PBRI	exon	45677511	45677548	.	+	.	gene_id "LOC115223672"; ID ""; gene_name "LOC115223672"; transcript_id "G6323.9"; exon_number "1"; uniq_trans_id "G6323.9";
NC_042998.1	PBRI	exon	45682102	45682230	.	+	.	gene_id "LOC115223672"; ID ""; gene_name "LOC115223672"; transcript_id "G6323.9"; exon_number "2"; uniq_trans_id "G6323.9";
NC_042998.1	PBRI	exon	45682349	45682473	.	+	.	gene_id "LOC115223672"; ID ""; gene_name "LOC115223672"; transcript_id "G6323.9"; exon_number "3"; uniq_trans_id "G6323.9";
NC_042998.1	PBRI	exon	45683314	45683521	.	+	.	gene_id "LOC115223672"; ID ""; gene_name "LOC115223672"; transcript_id "G6323.9"; exon_number "4"; uniq_trans_id "G6323.9";
NC_042998.1	PBRI	exon	45684782	45684826	.	+	.	gene_id "LOC115223672"; ID ""; gene_name "LOC115223672"; transcript_id "G6323.9"; exon_number "5"; uniq_trans_id "G6323.9";
NC_042998.1	PBRI	exon	45686001	45686109	.	+	.	gene_id "LOC115223672"; ID ""; gene_name "LOC115223672"; transcript_id "G6323.9"; exon_number "6"; uniq_trans_id "G6323.9";
NC_042998.1	PBRI	exon	45690529	45690636	.	+	.	gene_id "LOC115223672"; ID ""; gene_name "LOC115223672"; transcript_id "G6323.9"; exon_number "7"; uniq_trans_id "G6323.9";
NC_042998.1	PBRI	exon	45691273	45691356	.	+	.	gene_id "LOC115223672"; ID ""; gene_name "LOC115223672"; transcript_id "G6323.9"; exon_number "8"; uniq_trans_id "G6323.9";
NC_042998.1	PBRI	exon	45692170	45692265	.	+	.	gene_id "LOC115223672"; ID ""; gene_name "LOC115223672"; transcript_id "G6323.9"; exon_number "9"; uniq_trans_id "G6323.9";
NC_042998.1	PBRI	exon	45693262	45693335	.	+	.	gene_id "LOC115223672"; ID ""; gene_name "LOC115223672"; transcript_id "G6323.9"; exon_number "10"; uniq_trans_id "G6323.9";
NC_042998.1	PBRI	exon	45693455	45693497	.	+	.	gene_id "LOC115223672"; ID ""; gene_name "LOC115223672"; transcript_id "G6323.9"; exon_number "11"; uniq_trans_id "G6323.9";
NC_042998.1	PBRI	exon	45695626	45695699	.	+	.	gene_id "LOC115223672"; ID ""; gene_name "LOC115223672"; transcript_id "G6323.9"; exon_number "12"; uniq_trans_id "G6323.9";
NC_042998.1	PBRI	exon	45696884	45697036	.	+	.	gene_id "LOC115223672"; ID ""; gene_name "LOC115223672"; transcript_id "G6323.9"; exon_number "13"; uniq_trans_id "G6323.9";
NC_042998.1	PBRI	exon	45698457	45698512	.	+	.	gene_id "LOC115223672"; ID ""; gene_name "LOC115223672"; transcript_id "G6323.9"; exon_number "14"; uniq_trans_id "G6323.9";
NC_042998.1	PBRI	exon	45700204	45700253	.	+	.	gene_id "LOC115223672"; ID ""; gene_name "LOC115223672"; transcript_id "G6323.9"; exon_number "15"; uniq_trans_id "G6323.9";
NC_042998.1	PBRI	exon	45701873	45701938	.	+	.	gene_id "LOC115223672"; ID ""; gene_name "LOC115223672"; transcript_id "G6323.9"; exon_number "16"; uniq_trans_id "G6323.9";
NC_042998.1	PBRI	exon	45703188	45703238	.	+	.	gene_id "LOC115223672"; ID ""; gene_name "LOC115223672"; transcript_id "G6323.9"; exon_number "17"; uniq_trans_id "G6323.9";
NC_042998.1	PBRI	exon	45706644	45706731	.	+	.	gene_id "LOC115223672"; ID ""; gene_name "LOC115223672"; transcript_id "G6323.9"; exon_number "18"; uniq_trans_id "G6323.9";
NC_042998.1	PBRI	exon	45707552	45707649	.	+	.	gene_id "LOC115223672"; ID ""; gene_name "LOC115223672"; transcript_id "G6323.9"; exon_number "19"; uniq_trans_id "G6323.9";
NC_042998.1	PBRI	exon	45710268	45710335	.	+	.	gene_id "LOC115223672"; ID ""; gene_name "LOC115223672"; transcript_id "G6323.9"; exon_number "20"; uniq_trans_id "G6323.9";
NC_042998.1	PBRI	exon	45711744	45711779	.	+	.	gene_id "LOC115223672"; ID ""; gene_name "LOC115223672"; transcript_id "G6323.9"; exon_number "21"; uniq_trans_id "G6323.9";
NC_042998.1	PBRI	exon	45714525	45714626	.	+	.	gene_id "LOC115223672"; ID ""; gene_name "LOC115223672"; transcript_id "G6323.9"; exon_number "22"; uniq_trans_id "G6323.9";
NC_042998.1	PBRI	exon	45716263	45716376	.	+	.	gene_id "LOC115223672"; ID ""; gene_name "LOC115223672"; transcript_id "G6323.9"; exon_number "23"; uniq_trans_id "G6323.9";
NC_042998.1	PBRI	exon	45778299	45778478	.	+	.	gene_id "LOC115223672"; ID ""; gene_name "LOC115223672"; transcript_id "G6323.9"; exon_number "24"; uniq_trans_id "G6323.9";
NC_042998.1	PBRI	exon	45781311	45781419	.	+	.	gene_id "LOC115223672"; ID ""; gene_name "LOC115223672"; transcript_id "G6323.9"; exon_number "25"; uniq_trans_id "G6323.9";
NC_042998.1	PBRI	exon	45783561	45783942	.	+	.	gene_id "LOC115223672"; ID ""; gene_name "LOC115223672"; transcript_id "G6323.9"; exon_number "26"; uniq_trans_id "G6323.9";
NC_042998.1	Gnomon	transcript	45677460	45783938	.	+	.	gene_id "LOC115223672"; ID "XM_029794349.2"; gene_name "LOC115223672"; transcript_id "XM_029794349.2";
NC_042998.1	Gnomon	CDS	45682117	45682230	.	+	0	gene_id "LOC115223672"; db_xref "GeneID:115223672"; gbkey "CDS"; gene "LOC115223672"; ID ""; gene_name "LOC115223672"; transcript_id "XM_029794349.2"; product "anaphase-promoting complex subunit 4"; protein_id "XP_029650209.1"; exon_number "2";
NC_042998.1	Gnomon	CDS	45682374	45682473	.	+	0	gene_id "LOC115223672"; db_xref "GeneID:115223672"; gbkey "CDS"; gene "LOC115223672"; ID ""; gene_name "LOC115223672"; transcript_id "XM_029794349.2"; product "anaphase-promoting complex subunit 4"; protein_id "XP_029650209.1"; exon_number "3";
NC_042998.1	Gnomon	CDS	45683314	45683521	.	+	2	gene_id "LOC115223672"; db_xref "GeneID:115223672"; gbkey "CDS"; gene "LOC115223672"; ID ""; gene_name "LOC115223672"; transcript_id "XM_029794349.2"; product "anaphase-promoting complex subunit 4"; protein_id "XP_029650209.1"; exon_number "4";
NC_042998.1	Gnomon	CDS	45684782	45684826	.	+	1	gene_id "LOC115223672"; db_xref "GeneID:115223672"; gbkey "CDS"; gene "LOC115223672"; ID ""; gene_name "LOC115223672"; transcript_id "XM_029794349.2"; product "anaphase-promoting complex subunit 4"; protein_id "XP_029650209.1"; exon_number "5";
NC_042998.1	Gnomon	CDS	45686001	45686109	.	+	1	gene_id "LOC115223672"; db_xref "GeneID:115223672"; gbkey "CDS"; gene "LOC115223672"; ID ""; gene_name "LOC115223672"; transcript_id "XM_029794349.2"; product "anaphase-promoting complex subunit 4"; protein_id "XP_029650209.1"; exon_number "6";
NC_042998.1	Gnomon	CDS	45690529	45690636	.	+	0	gene_id "LOC115223672"; db_xref "GeneID:115223672"; gbkey "CDS"; gene "LOC115223672"; ID ""; gene_name "LOC115223672"; transcript_id "XM_029794349.2"; product "anaphase-promoting complex subunit 4"; protein_id "XP_029650209.1"; exon_number "7";
NC_042998.1	Gnomon	CDS	45691273	45691356	.	+	0	gene_id "LOC115223672"; db_xref "GeneID:115223672"; gbkey "CDS"; gene "LOC115223672"; ID ""; gene_name "LOC115223672"; transcript_id "XM_029794349.2"; product "anaphase-promoting complex subunit 4"; protein_id "XP_029650209.1"; exon_number "8";
NC_042998.1	Gnomon	CDS	45692170	45692265	.	+	0	gene_id "LOC115223672"; db_xref "GeneID:115223672"; gbkey "CDS"; gene "LOC115223672"; ID ""; gene_name "LOC115223672"; transcript_id "XM_029794349.2"; product "anaphase-promoting complex subunit 4"; protein_id "XP_029650209.1"; exon_number "9";
NC_042998.1	Gnomon	CDS	45693262	45693335	.	+	0	gene_id "LOC115223672"; db_xref "GeneID:115223672"; gbkey "CDS"; gene "LOC115223672"; ID ""; gene_name "LOC115223672"; transcript_id "XM_029794349.2"; product "anaphase-promoting complex subunit 4"; protein_id "XP_029650209.1"; exon_number "10";
NC_042998.1	Gnomon	CDS	45693455	45693497	.	+	1	gene_id "LOC115223672"; db_xref "GeneID:115223672"; gbkey "CDS"; gene "LOC115223672"; ID ""; gene_name "LOC115223672"; transcript_id "XM_029794349.2"; product "anaphase-promoting complex subunit 4"; protein_id "XP_029650209.1"; exon_number "11";
NC_042998.1	Gnomon	CDS	45695626	45695699	.	+	0	gene_id "LOC115223672"; db_xref "GeneID:115223672"; gbkey "CDS"; gene "LOC115223672"; ID ""; gene_name "LOC115223672"; transcript_id "XM_029794349.2"; product "anaphase-promoting complex subunit 4"; protein_id "XP_029650209.1"; exon_number "12";
NC_042998.1	Gnomon	CDS	45696884	45697036	.	+	1	gene_id "LOC115223672"; db_xref "GeneID:115223672"; gbkey "CDS"; gene "LOC115223672"; ID ""; gene_name "LOC115223672"; transcript_id "XM_029794349.2"; product "anaphase-promoting complex subunit 4"; protein_id "XP_029650209.1"; exon_number "13";
NC_042998.1	Gnomon	CDS	45698457	45698512	.	+	1	gene_id "LOC115223672"; db_xref "GeneID:115223672"; gbkey "CDS"; gene "LOC115223672"; ID ""; gene_name "LOC115223672"; transcript_id "XM_029794349.2"; product "anaphase-promoting complex subunit 4"; protein_id "XP_029650209.1"; exon_number "14";
NC_042998.1	Gnomon	CDS	45700204	45700253	.	+	2	gene_id "LOC115223672"; db_xref "GeneID:115223672"; gbkey "CDS"; gene "LOC115223672"; ID ""; gene_name "LOC115223672"; transcript_id "XM_029794349.2"; product "anaphase-promoting complex subunit 4"; protein_id "XP_029650209.1"; exon_number "15";
NC_042998.1	Gnomon	CDS	45701873	45701938	.	+	0	gene_id "LOC115223672"; db_xref "GeneID:115223672"; gbkey "CDS"; gene "LOC115223672"; ID ""; gene_name "LOC115223672"; transcript_id "XM_029794349.2"; product "anaphase-promoting complex subunit 4"; protein_id "XP_029650209.1"; exon_number "16";
NC_042998.1	Gnomon	CDS	45703188	45703238	.	+	0	gene_id "LOC115223672"; db_xref "GeneID:115223672"; gbkey "CDS"; gene "LOC115223672"; ID ""; gene_name "LOC115223672"; transcript_id "XM_029794349.2"; product "anaphase-promoting complex subunit 4"; protein_id "XP_029650209.1"; exon_number "17";
NC_042998.1	Gnomon	CDS	45706644	45706731	.	+	0	gene_id "LOC115223672"; db_xref "GeneID:115223672"; gbkey "CDS"; gene "LOC115223672"; ID ""; gene_name "LOC115223672"; transcript_id "XM_029794349.2"; product "anaphase-promoting complex subunit 4"; protein_id "XP_029650209.1"; exon_number "18";
NC_042998.1	Gnomon	CDS	45707552	45707649	.	+	2	gene_id "LOC115223672"; db_xref "GeneID:115223672"; gbkey "CDS"; gene "LOC115223672"; ID ""; gene_name "LOC115223672"; transcript_id "XM_029794349.2"; product "anaphase-promoting complex subunit 4"; protein_id "XP_029650209.1"; exon_number "19";
NC_042998.1	Gnomon	CDS	45710268	45710335	.	+	0	gene_id "LOC115223672"; db_xref "GeneID:115223672"; gbkey "CDS"; gene "LOC115223672"; ID ""; gene_name "LOC115223672"; transcript_id "XM_029794349.2"; product "anaphase-promoting complex subunit 4"; protein_id "XP_029650209.1"; exon_number "20";
NC_042998.1	Gnomon	CDS	45711744	45711779	.	+	1	gene_id "LOC115223672"; db_xref "GeneID:115223672"; gbkey "CDS"; gene "LOC115223672"; ID ""; gene_name "LOC115223672"; transcript_id "XM_029794349.2"; product "anaphase-promoting complex subunit 4"; protein_id "XP_029650209.1"; exon_number "21";
NC_042998.1	Gnomon	CDS	45714525	45714626	.	+	1	gene_id "LOC115223672"; db_xref "GeneID:115223672"; gbkey "CDS"; gene "LOC115223672"; ID ""; gene_name "LOC115223672"; transcript_id "XM_029794349.2"; product "anaphase-promoting complex subunit 4"; protein_id "XP_029650209.1"; exon_number "22";
NC_042998.1	Gnomon	CDS	45716263	45716376	.	+	1	gene_id "LOC115223672"; db_xref "GeneID:115223672"; gbkey "CDS"; gene "LOC115223672"; ID ""; gene_name "LOC115223672"; transcript_id "XM_029794349.2"; product "anaphase-promoting complex subunit 4"; protein_id "XP_029650209.1"; exon_number "23";
NC_042998.1	Gnomon	CDS	45778299	45778478	.	+	1	gene_id "LOC115223672"; db_xref "GeneID:115223672"; gbkey "CDS"; gene "LOC115223672"; ID ""; gene_name "LOC115223672"; transcript_id "XM_029794349.2"; product "anaphase-promoting complex subunit 4"; protein_id "XP_029650209.1"; exon_number "24";
NC_042998.1	Gnomon	CDS	45781311	45781419	.	+	1	gene_id "LOC115223672"; db_xref "GeneID:115223672"; gbkey "CDS"; gene "LOC115223672"; ID ""; gene_name "LOC115223672"; transcript_id "XM_029794349.2"; product "anaphase-promoting complex subunit 4"; protein_id "XP_029650209.1"; exon_number "25";
NC_042998.1	Gnomon	CDS	45783561	45783803	.	+	0	gene_id "LOC115223672"; db_xref "GeneID:115223672"; gbkey "CDS"; gene "LOC115223672"; ID ""; gene_name "LOC115223672"; transcript_id "XM_029794349.2"; product "anaphase-promoting complex subunit 4"; protein_id "XP_029650209.1"; exon_number "26";
NC_042998.1	Gnomon	exon	45677460	45677548	.	+	.	gene_id "LOC115223672"; db_xref "GeneID:115223672"; gbkey "mRNA"; gene "LOC115223672"; ID ""; gene_name "LOC115223672"; transcript_id "XM_029794349.2"; product "anaphase-promoting complex subunit 4"; exon_number "1"; model_evidence "Supporting evidence includes similarity to: 1 Protein, and 100% coverage of the annotated genomic feature by RNAseq alignments, including 33 samples with support for all annotated introns";
NC_042998.1	Gnomon	exon	45682102	45682230	.	+	.	gene_id "LOC115223672"; db_xref "GeneID:115223672"; gbkey "mRNA"; gene "LOC115223672"; ID ""; gene_name "LOC115223672"; transcript_id "XM_029794349.2"; product "anaphase-promoting complex subunit 4"; exon_number "2"; model_evidence "Supporting evidence includes similarity to: 1 Protein, and 100% coverage of the annotated genomic feature by RNAseq alignments, including 33 samples with support for all annotated introns";
NC_042998.1	Gnomon	exon	45682374	45682473	.	+	.	gene_id "LOC115223672"; db_xref "GeneID:115223672"; gbkey "mRNA"; gene "LOC115223672"; ID ""; gene_name "LOC115223672"; transcript_id "XM_029794349.2"; product "anaphase-promoting complex subunit 4"; exon_number "3"; model_evidence "Supporting evidence includes similarity to: 1 Protein, and 100% coverage of the annotated genomic feature by RNAseq alignments, including 33 samples with support for all annotated introns";
NC_042998.1	Gnomon	exon	45683314	45683521	.	+	.	gene_id "LOC115223672"; db_xref "GeneID:115223672"; gbkey "mRNA"; gene "LOC115223672"; ID ""; gene_name "LOC115223672"; transcript_id "XM_029794349.2"; product "anaphase-promoting complex subunit 4"; exon_number "4"; model_evidence "Supporting evidence includes similarity to: 1 Protein, and 100% coverage of the annotated genomic feature by RNAseq alignments, including 33 samples with support for all annotated introns";
NC_042998.1	Gnomon	exon	45684782	45684826	.	+	.	gene_id "LOC115223672"; db_xref "GeneID:115223672"; gbkey "mRNA"; gene "LOC115223672"; ID ""; gene_name "LOC115223672"; transcript_id "XM_029794349.2"; product "anaphase-promoting complex subunit 4"; exon_number "5"; model_evidence "Supporting evidence includes similarity to: 1 Protein, and 100% coverage of the annotated genomic feature by RNAseq alignments, including 33 samples with support for all annotated introns";
NC_042998.1	Gnomon	exon	45686001	45686109	.	+	.	gene_id "LOC115223672"; db_xref "GeneID:115223672"; gbkey "mRNA"; gene "LOC115223672"; ID ""; gene_name "LOC115223672"; transcript_id "XM_029794349.2"; product "anaphase-promoting complex subunit 4"; exon_number "6"; model_evidence "Supporting evidence includes similarity to: 1 Protein, and 100% coverage of the annotated genomic feature by RNAseq alignments, including 33 samples with support for all annotated introns";
NC_042998.1	Gnomon	exon	45690529	45690636	.	+	.	gene_id "LOC115223672"; db_xref "GeneID:115223672"; gbkey "mRNA"; gene "LOC115223672"; ID ""; gene_name "LOC115223672"; transcript_id "XM_029794349.2"; product "anaphase-promoting complex subunit 4"; exon_number "7"; model_evidence "Supporting evidence includes similarity to: 1 Protein, and 100% coverage of the annotated genomic feature by RNAseq alignments, including 33 samples with support for all annotated introns";
NC_042998.1	Gnomon	exon	45691273	45691356	.	+	.	gene_id "LOC115223672"; db_xref "GeneID:115223672"; gbkey "mRNA"; gene "LOC115223672"; ID ""; gene_name "LOC115223672"; transcript_id "XM_029794349.2"; product "anaphase-promoting complex subunit 4"; exon_number "8"; model_evidence "Supporting evidence includes similarity to: 1 Protein, and 100% coverage of the annotated genomic feature by RNAseq alignments, including 33 samples with support for all annotated introns";
NC_042998.1	Gnomon	exon	45692170	45692265	.	+	.	gene_id "LOC115223672"; db_xref "GeneID:115223672"; gbkey "mRNA"; gene "LOC115223672"; ID ""; gene_name "LOC115223672"; transcript_id "XM_029794349.2"; product "anaphase-promoting complex subunit 4"; exon_number "9"; model_evidence "Supporting evidence includes similarity to: 1 Protein, and 100% coverage of the annotated genomic feature by RNAseq alignments, including 33 samples with support for all annotated introns";
NC_042998.1	Gnomon	exon	45693262	45693335	.	+	.	gene_id "LOC115223672"; db_xref "GeneID:115223672"; gbkey "mRNA"; gene "LOC115223672"; ID ""; gene_name "LOC115223672"; transcript_id "XM_029794349.2"; product "anaphase-promoting complex subunit 4"; exon_number "10"; model_evidence "Supporting evidence includes similarity to: 1 Protein, and 100% coverage of the annotated genomic feature by RNAseq alignments, including 33 samples with support for all annotated introns";
NC_042998.1	Gnomon	exon	45693455	45693497	.	+	.	gene_id "LOC115223672"; db_xref "GeneID:115223672"; gbkey "mRNA"; gene "LOC115223672"; ID ""; gene_name "LOC115223672"; transcript_id "XM_029794349.2"; product "anaphase-promoting complex subunit 4"; exon_number "11"; model_evidence "Supporting evidence includes similarity to: 1 Protein, and 100% coverage of the annotated genomic feature by RNAseq alignments, including 33 samples with support for all annotated introns";
NC_042998.1	Gnomon	exon	45695626	45695699	.	+	.	gene_id "LOC115223672"; db_xref "GeneID:115223672"; gbkey "mRNA"; gene "LOC115223672"; ID ""; gene_name "LOC115223672"; transcript_id "XM_029794349.2"; product "anaphase-promoting complex subunit 4"; exon_number "12"; model_evidence "Supporting evidence includes similarity to: 1 Protein, and 100% coverage of the annotated genomic feature by RNAseq alignments, including 33 samples with support for all annotated introns";
NC_042998.1	Gnomon	exon	45696884	45697036	.	+	.	gene_id "LOC115223672"; db_xref "GeneID:115223672"; gbkey "mRNA"; gene "LOC115223672"; ID ""; gene_name "LOC115223672"; transcript_id "XM_029794349.2"; product "anaphase-promoting complex subunit 4"; exon_number "13"; model_evidence "Supporting evidence includes similarity to: 1 Protein, and 100% coverage of the annotated genomic feature by RNAseq alignments, including 33 samples with support for all annotated introns";
NC_042998.1	Gnomon	exon	45698457	45698512	.	+	.	gene_id "LOC115223672"; db_xref "GeneID:115223672"; gbkey "mRNA"; gene "LOC115223672"; ID ""; gene_name "LOC115223672"; transcript_id "XM_029794349.2"; product "anaphase-promoting complex subunit 4"; exon_number "14"; model_evidence "Supporting evidence includes similarity to: 1 Protein, and 100% coverage of the annotated genomic feature by RNAseq alignments, including 33 samples with support for all annotated introns";
NC_042998.1	Gnomon	exon	45700204	45700253	.	+	.	gene_id "LOC115223672"; db_xref "GeneID:115223672"; gbkey "mRNA"; gene "LOC115223672"; ID ""; gene_name "LOC115223672"; transcript_id "XM_029794349.2"; product "anaphase-promoting complex subunit 4"; exon_number "15"; model_evidence "Supporting evidence includes similarity to: 1 Protein, and 100% coverage of the annotated genomic feature by RNAseq alignments, including 33 samples with support for all annotated introns";
NC_042998.1	Gnomon	exon	45701873	45701938	.	+	.	gene_id "LOC115223672"; db_xref "GeneID:115223672"; gbkey "mRNA"; gene "LOC115223672"; ID ""; gene_name "LOC115223672"; transcript_id "XM_029794349.2"; product "anaphase-promoting complex subunit 4"; exon_number "16"; model_evidence "Supporting evidence includes similarity to: 1 Protein, and 100% coverage of the annotated genomic feature by RNAseq alignments, including 33 samples with support for all annotated introns";
NC_042998.1	Gnomon	exon	45703188	45703238	.	+	.	gene_id "LOC115223672"; db_xref "GeneID:115223672"; gbkey "mRNA"; gene "LOC115223672"; ID ""; gene_name "LOC115223672"; transcript_id "XM_029794349.2"; product "anaphase-promoting complex subunit 4"; exon_number "17"; model_evidence "Supporting evidence includes similarity to: 1 Protein, and 100% coverage of the annotated genomic feature by RNAseq alignments, including 33 samples with support for all annotated introns";
NC_042998.1	Gnomon	exon	45706644	45706731	.	+	.	gene_id "LOC115223672"; db_xref "GeneID:115223672"; gbkey "mRNA"; gene "LOC115223672"; ID ""; gene_name "LOC115223672"; transcript_id "XM_029794349.2"; product "anaphase-promoting complex subunit 4"; exon_number "18"; model_evidence "Supporting evidence includes similarity to: 1 Protein, and 100% coverage of the annotated genomic feature by RNAseq alignments, including 33 samples with support for all annotated introns";
NC_042998.1	Gnomon	exon	45707552	45707649	.	+	.	gene_id "LOC115223672"; db_xref "GeneID:115223672"; gbkey "mRNA"; gene "LOC115223672"; ID ""; gene_name "LOC115223672"; transcript_id "XM_029794349.2"; product "anaphase-promoting complex subunit 4"; exon_number "19"; model_evidence "Supporting evidence includes similarity to: 1 Protein, and 100% coverage of the annotated genomic feature by RNAseq alignments, including 33 samples with support for all annotated introns";
NC_042998.1	Gnomon	exon	45710268	45710335	.	+	.	gene_id "LOC115223672"; db_xref "GeneID:115223672"; gbkey "mRNA"; gene "LOC115223672"; ID ""; gene_name "LOC115223672"; transcript_id "XM_029794349.2"; product "anaphase-promoting complex subunit 4"; exon_number "20"; model_evidence "Supporting evidence includes similarity to: 1 Protein, and 100% coverage of the annotated genomic feature by RNAseq alignments, including 33 samples with support for all annotated introns";
NC_042998.1	Gnomon	exon	45711744	45711779	.	+	.	gene_id "LOC115223672"; db_xref "GeneID:115223672"; gbkey "mRNA"; gene "LOC115223672"; ID ""; gene_name "LOC115223672"; transcript_id "XM_029794349.2"; product "anaphase-promoting complex subunit 4"; exon_number "21"; model_evidence "Supporting evidence includes similarity to: 1 Protein, and 100% coverage of the annotated genomic feature by RNAseq alignments, including 33 samples with support for all annotated introns";
NC_042998.1	Gnomon	exon	45714525	45714626	.	+	.	gene_id "LOC115223672"; db_xref "GeneID:115223672"; gbkey "mRNA"; gene "LOC115223672"; ID ""; gene_name "LOC115223672"; transcript_id "XM_029794349.2"; product "anaphase-promoting complex subunit 4"; exon_number "22"; model_evidence "Supporting evidence includes similarity to: 1 Protein, and 100% coverage of the annotated genomic feature by RNAseq alignments, including 33 samples with support for all annotated introns";
NC_042998.1	Gnomon	exon	45716263	45716376	.	+	.	gene_id "LOC115223672"; db_xref "GeneID:115223672"; gbkey "mRNA"; gene "LOC115223672"; ID ""; gene_name "LOC115223672"; transcript_id "XM_029794349.2"; product "anaphase-promoting complex subunit 4"; exon_number "23"; model_evidence "Supporting evidence includes similarity to: 1 Protein, and 100% coverage of the annotated genomic feature by RNAseq alignments, including 33 samples with support for all annotated introns";
NC_042998.1	Gnomon	exon	45778299	45778478	.	+	.	gene_id "LOC115223672"; db_xref "GeneID:115223672"; gbkey "mRNA"; gene "LOC115223672"; ID ""; gene_name "LOC115223672"; transcript_id "XM_029794349.2"; product "anaphase-promoting complex subunit 4"; exon_number "24"; model_evidence "Supporting evidence includes similarity to: 1 Protein, and 100% coverage of the annotated genomic feature by RNAseq alignments, including 33 samples with support for all annotated introns";
NC_042998.1	Gnomon	exon	45781311	45781419	.	+	.	gene_id "LOC115223672"; db_xref "GeneID:115223672"; gbkey "mRNA"; gene "LOC115223672"; ID ""; gene_name "LOC115223672"; transcript_id "XM_029794349.2"; product "anaphase-promoting complex subunit 4"; exon_number "25"; model_evidence "Supporting evidence includes similarity to: 1 Protein, and 100% coverage of the annotated genomic feature by RNAseq alignments, including 33 samples with support for all annotated introns";
NC_042998.1	Gnomon	exon	45783561	45783938	.	+	.	gene_id "LOC115223672"; db_xref "GeneID:115223672"; gbkey "mRNA"; gene "LOC115223672"; ID ""; gene_name "LOC115223672"; transcript_id "XM_029794349.2"; product "anaphase-promoting complex subunit 4"; exon_number "26"; model_evidence "Supporting evidence includes similarity to: 1 Protein, and 100% coverage of the annotated genomic feature by RNAseq alignments, including 33 samples with support for all annotated introns";
NC_042998.1	Gnomon	start_codon	45682117	45682119	.	+	0	gene_id "LOC115223672"; db_xref "GeneID:115223672"; gbkey "CDS"; gene "LOC115223672"; ID ""; gene_name "LOC115223672"; transcript_id "XM_029794349.2"; product "anaphase-promoting complex subunit 4"; protein_id "XP_029650209.1"; exon_number "2";
NC_042998.1	Gnomon	stop_codon	45783804	45783806	.	+	0	gene_id "LOC115223672"; db_xref "GeneID:115223672"; gbkey "CDS"; gene "LOC115223672"; ID ""; gene_name "LOC115223672"; transcript_id "XM_029794349.2"; product "anaphase-promoting complex subunit 4"; protein_id "XP_029650209.1"; exon_number "26";
NC_042998.1	Gnomon	gene	45645832	45677479	.	-	.	gene_id "LOC115223682"; db_xref "GeneID:115223682"; gbkey "Gene"; gene "LOC115223682"; gene_biotype "protein_coding"; ID ""; gene_name "LOC115223682";
NC_042998.1	PBRI	transcript	45645833	45677420	.	-	.	gene_id "LOC115223682"; ID ""; gene_name "LOC115223682"; transcript_id "G6322.2"; uniq_trans_id "G6322.2";
NC_042998.1	PBRI	exon	45645833	45648421	.	-	.	gene_id "LOC115223682"; ID ""; gene_name "LOC115223682"; transcript_id "G6322.2"; exon_number "12"; uniq_trans_id "G6322.2";
NC_042998.1	PBRI	exon	45650400	45650654	.	-	.	gene_id "LOC115223682"; ID ""; gene_name "LOC115223682"; transcript_id "G6322.2"; exon_number "11"; uniq_trans_id "G6322.2";
NC_042998.1	PBRI	exon	45651521	45651652	.	-	.	gene_id "LOC115223682"; ID ""; gene_name "LOC115223682"; transcript_id "G6322.2"; exon_number "10"; uniq_trans_id "G6322.2";
NC_042998.1	PBRI	exon	45653329	45653373	.	-	.	gene_id "LOC115223682"; ID ""; gene_name "LOC115223682"; transcript_id "G6322.2"; exon_number "9"; uniq_trans_id "G6322.2";
NC_042998.1	PBRI	exon	45653566	45653751	.	-	.	gene_id "LOC115223682"; ID ""; gene_name "LOC115223682"; transcript_id "G6322.2"; exon_number "8"; uniq_trans_id "G6322.2";
NC_042998.1	PBRI	exon	45654822	45654968	.	-	.	gene_id "LOC115223682"; ID ""; gene_name "LOC115223682"; transcript_id "G6322.2"; exon_number "7"; uniq_trans_id "G6322.2";
NC_042998.1	PBRI	exon	45657018	45657170	.	-	.	gene_id "LOC115223682"; ID ""; gene_name "LOC115223682"; transcript_id "G6322.2"; exon_number "6"; uniq_trans_id "G6322.2";
NC_042998.1	PBRI	exon	45660341	45663343	.	-	.	gene_id "LOC115223682"; ID ""; gene_name "LOC115223682"; transcript_id "G6322.2"; exon_number "5"; uniq_trans_id "G6322.2";
NC_042998.1	PBRI	exon	45664707	45664916	.	-	.	gene_id "LOC115223682"; ID ""; gene_name "LOC115223682"; transcript_id "G6322.2"; exon_number "4"; uniq_trans_id "G6322.2";
NC_042998.1	PBRI	exon	45665552	45665641	.	-	.	gene_id "LOC115223682"; ID ""; gene_name "LOC115223682"; transcript_id "G6322.2"; exon_number "3"; uniq_trans_id "G6322.2";
NC_042998.1	PBRI	exon	45668656	45668845	.	-	.	gene_id "LOC115223682"; ID ""; gene_name "LOC115223682"; transcript_id "G6322.2"; exon_number "2"; uniq_trans_id "G6322.2";
NC_042998.1	PBRI	exon	45677292	45677420	.	-	.	gene_id "LOC115223682"; ID ""; gene_name "LOC115223682"; transcript_id "G6322.2"; exon_number "1"; uniq_trans_id "G6322.2";
NC_042998.1	PBRI	transcript	45645833	45677479	.	-	.	gene_id "LOC115223682"; ID ""; gene_name "LOC115223682"; transcript_id "G6322.5"; uniq_trans_id "G6322.5";
NC_042998.1	PBRI	exon	45645833	45648421	.	-	.	gene_id "LOC115223682"; ID ""; gene_name "LOC115223682"; transcript_id "G6322.5"; exon_number "13"; uniq_trans_id "G6322.5";
NC_042998.1	PBRI	exon	45650400	45650654	.	-	.	gene_id "LOC115223682"; ID ""; gene_name "LOC115223682"; transcript_id "G6322.5"; exon_number "12"; uniq_trans_id "G6322.5";
NC_042998.1	PBRI	exon	45651521	45651652	.	-	.	gene_id "LOC115223682"; ID ""; gene_name "LOC115223682"; transcript_id "G6322.5"; exon_number "11"; uniq_trans_id "G6322.5";
NC_042998.1	PBRI	exon	45653566	45653751	.	-	.	gene_id "LOC115223682"; ID ""; gene_name "LOC115223682"; transcript_id "G6322.5"; exon_number "10"; uniq_trans_id "G6322.5";
NC_042998.1	PBRI	exon	45654822	45654968	.	-	.	gene_id "LOC115223682"; ID ""; gene_name "LOC115223682"; transcript_id "G6322.5"; exon_number "9"; uniq_trans_id "G6322.5";
NC_042998.1	PBRI	exon	45657018	45657170	.	-	.	gene_id "LOC115223682"; ID ""; gene_name "LOC115223682"; transcript_id "G6322.5"; exon_number "8"; uniq_trans_id "G6322.5";
NC_042998.1	PBRI	exon	45660341	45660457	.	-	.	gene_id "LOC115223682"; ID ""; gene_name "LOC115223682"; transcript_id "G6322.5"; exon_number "7"; uniq_trans_id "G6322.5";
NC_042998.1	PBRI	exon	45660610	45660696	.	-	.	gene_id "LOC115223682"; ID ""; gene_name "LOC115223682"; transcript_id "G6322.5"; exon_number "6"; uniq_trans_id "G6322.5";
NC_042998.1	PBRI	exon	45663129	45663343	.	-	.	gene_id "LOC115223682"; ID ""; gene_name "LOC115223682"; transcript_id "G6322.5"; exon_number "5"; uniq_trans_id "G6322.5";
NC_042998.1	PBRI	exon	45664707	45664916	.	-	.	gene_id "LOC115223682"; ID ""; gene_name "LOC115223682"; transcript_id "G6322.5"; exon_number "4"; uniq_trans_id "G6322.5";
NC_042998.1	PBRI	exon	45665552	45665641	.	-	.	gene_id "LOC115223682"; ID ""; gene_name "LOC115223682"; transcript_id "G6322.5"; exon_number "3"; uniq_trans_id "G6322.5";
NC_042998.1	PBRI	exon	45668656	45668845	.	-	.	gene_id "LOC115223682"; ID ""; gene_name "LOC115223682"; transcript_id "G6322.5"; exon_number "2"; uniq_trans_id "G6322.5";
NC_042998.1	PBRI	exon	45677292	45677479	.	-	.	gene_id "LOC115223682"; ID ""; gene_name "LOC115223682"; transcript_id "G6322.5"; exon_number "1"; uniq_trans_id "G6322.5";
NC_042998.1	PBRI	transcript	45645833	45677420	.	-	.	gene_id "LOC115223682"; ID ""; gene_name "LOC115223682"; transcript_id "G6322.6"; uniq_trans_id "G6322.6";
NC_042998.1	PBRI	exon	45645833	45650654	.	-	.	gene_id "LOC115223682"; ID ""; gene_name "LOC115223682"; transcript_id "G6322.6"; exon_number "13"; uniq_trans_id "G6322.6";
NC_042998.1	PBRI	exon	45651521	45651652	.	-	.	gene_id "LOC115223682"; ID ""; gene_name "LOC115223682"; transcript_id "G6322.6"; exon_number "12"; uniq_trans_id "G6322.6";
NC_042998.1	PBRI	exon	45653329	45653373	.	-	.	gene_id "LOC115223682"; ID ""; gene_name "LOC115223682"; transcript_id "G6322.6"; exon_number "11"; uniq_trans_id "G6322.6";
NC_042998.1	PBRI	exon	45653566	45653751	.	-	.	gene_id "LOC115223682"; ID ""; gene_name "LOC115223682"; transcript_id "G6322.6"; exon_number "10"; uniq_trans_id "G6322.6";
NC_042998.1	PBRI	exon	45654822	45654968	.	-	.	gene_id "LOC115223682"; ID ""; gene_name "LOC115223682"; transcript_id "G6322.6"; exon_number "9"; uniq_trans_id "G6322.6";
NC_042998.1	PBRI	exon	45657018	45657170	.	-	.	gene_id "LOC115223682"; ID ""; gene_name "LOC115223682"; transcript_id "G6322.6"; exon_number "8"; uniq_trans_id "G6322.6";
NC_042998.1	PBRI	exon	45660341	45660457	.	-	.	gene_id "LOC115223682"; ID ""; gene_name "LOC115223682"; transcript_id "G6322.6"; exon_number "7"; uniq_trans_id "G6322.6";
NC_042998.1	PBRI	exon	45660610	45660696	.	-	.	gene_id "LOC115223682"; ID ""; gene_name "LOC115223682"; transcript_id "G6322.6"; exon_number "6"; uniq_trans_id "G6322.6";
NC_042998.1	PBRI	exon	45663129	45663343	.	-	.	gene_id "LOC115223682"; ID ""; gene_name "LOC115223682"; transcript_id "G6322.6"; exon_number "5"; uniq_trans_id "G6322.6";
NC_042998.1	PBRI	exon	45664707	45664916	.	-	.	gene_id "LOC115223682"; ID ""; gene_name "LOC115223682"; transcript_id "G6322.6"; exon_number "4"; uniq_trans_id "G6322.6";
NC_042998.1	PBRI	exon	45665552	45665641	.	-	.	gene_id "LOC115223682"; ID ""; gene_name "LOC115223682"; transcript_id "G6322.6"; exon_number "3"; uniq_trans_id "G6322.6";
NC_042998.1	PBRI	exon	45668656	45668845	.	-	.	gene_id "LOC115223682"; ID ""; gene_name "LOC115223682"; transcript_id "G6322.6"; exon_number "2"; uniq_trans_id "G6322.6";
NC_042998.1	PBRI	exon	45677292	45677420	.	-	.	gene_id "LOC115223682"; ID ""; gene_name "LOC115223682"; transcript_id "G6322.6"; exon_number "1"; uniq_trans_id "G6322.6";
NC_042998.1	PBRI	transcript	45645833	45653680	.	-	.	gene_id "LOC115223682"; ID ""; gene_name "LOC115223682"; transcript_id "G6322.7"; uniq_trans_id "G6322.7";
NC_042998.1	PBRI	exon	45645833	45650654	.	-	.	gene_id "LOC115223682"; ID ""; gene_name "LOC115223682"; transcript_id "G6322.7"; exon_number "3"; uniq_trans_id "G6322.7";
NC_042998.1	PBRI	exon	45651521	45651652	.	-	.	gene_id "LOC115223682"; ID ""; gene_name "LOC115223682"; transcript_id "G6322.7"; exon_number "2"; uniq_trans_id "G6322.7";
NC_042998.1	PBRI	exon	45653566	45653680	.	-	.	gene_id "LOC115223682"; ID ""; gene_name "LOC115223682"; transcript_id "G6322.7"; exon_number "1"; uniq_trans_id "G6322.7";
NC_042998.1	PBRI	transcript	45646352	45677420	.	-	.	gene_id "LOC115223682"; ID ""; gene_name "LOC115223682"; transcript_id "G6322.8"; uniq_trans_id "G6322.8";
NC_042998.1	PBRI	exon	45646352	45648421	.	-	.	gene_id "LOC115223682"; ID ""; gene_name "LOC115223682"; transcript_id "G6322.8"; exon_number "13"; uniq_trans_id "G6322.8";
NC_042998.1	PBRI	exon	45650400	45650654	.	-	.	gene_id "LOC115223682"; ID ""; gene_name "LOC115223682"; transcript_id "G6322.8"; exon_number "12"; uniq_trans_id "G6322.8";
NC_042998.1	PBRI	exon	45651521	45651652	.	-	.	gene_id "LOC115223682"; ID ""; gene_name "LOC115223682"; transcript_id "G6322.8"; exon_number "11"; uniq_trans_id "G6322.8";
NC_042998.1	PBRI	exon	45653566	45653751	.	-	.	gene_id "LOC115223682"; ID ""; gene_name "LOC115223682"; transcript_id "G6322.8"; exon_number "10"; uniq_trans_id "G6322.8";
NC_042998.1	PBRI	exon	45654822	45654968	.	-	.	gene_id "LOC115223682"; ID ""; gene_name "LOC115223682"; transcript_id "G6322.8"; exon_number "9"; uniq_trans_id "G6322.8";
NC_042998.1	PBRI	exon	45657018	45657170	.	-	.	gene_id "LOC115223682"; ID ""; gene_name "LOC115223682"; transcript_id "G6322.8"; exon_number "8"; uniq_trans_id "G6322.8";
NC_042998.1	PBRI	exon	45660341	45660457	.	-	.	gene_id "LOC115223682"; ID ""; gene_name "LOC115223682"; transcript_id "G6322.8"; exon_number "7"; uniq_trans_id "G6322.8";
NC_042998.1	PBRI	exon	45660610	45660696	.	-	.	gene_id "LOC115223682"; ID ""; gene_name "LOC115223682"; transcript_id "G6322.8"; exon_number "6"; uniq_trans_id "G6322.8";
NC_042998.1	PBRI	exon	45663129	45663343	.	-	.	gene_id "LOC115223682"; ID ""; gene_name "LOC115223682"; transcript_id "G6322.8"; exon_number "5"; uniq_trans_id "G6322.8";
NC_042998.1	PBRI	exon	45664707	45664916	.	-	.	gene_id "LOC115223682"; ID ""; gene_name "LOC115223682"; transcript_id "G6322.8"; exon_number "4"; uniq_trans_id "G6322.8";
NC_042998.1	PBRI	exon	45665552	45665641	.	-	.	gene_id "LOC115223682"; ID ""; gene_name "LOC115223682"; transcript_id "G6322.8"; exon_number "3"; uniq_trans_id "G6322.8";
NC_042998.1	PBRI	exon	45668656	45668845	.	-	.	gene_id "LOC115223682"; ID ""; gene_name "LOC115223682"; transcript_id "G6322.8"; exon_number "2"; uniq_trans_id "G6322.8";
NC_042998.1	PBRI	exon	45677292	45677420	.	-	.	gene_id "LOC115223682"; ID ""; gene_name "LOC115223682"; transcript_id "G6322.8"; exon_number "1"; uniq_trans_id "G6322.8";
NC_042998.1	Gnomon	transcript	45645832	45674859	.	-	.	gene_id "LOC115223682"; ID "XM_036512890.1"; gene_name "LOC115223682"; transcript_id "XM_036512890.1";
NC_042998.1	Gnomon	CDS	45648356	45648421	.	-	0	gene_id "LOC115223682"; db_xref "GeneID:115223682"; gbkey "CDS"; gene "LOC115223682"; ID ""; gene_name "LOC115223682"; transcript_id "XM_036512890.1"; product "rho GTPase-activating protein 19-like isoform X1"; protein_id "XP_036368783.1"; exon_number "14";
NC_042998.1	Gnomon	CDS	45650400	45650654	.	-	0	gene_id "LOC115223682"; db_xref "GeneID:115223682"; gbkey "CDS"; gene "LOC115223682"; ID ""; gene_name "LOC115223682"; transcript_id "XM_036512890.1"; product "rho GTPase-activating protein 19-like isoform X1"; protein_id "XP_036368783.1"; exon_number "13";
NC_042998.1	Gnomon	CDS	45651521	45651652	.	-	0	gene_id "LOC115223682"; db_xref "GeneID:115223682"; gbkey "CDS"; gene "LOC115223682"; ID ""; gene_name "LOC115223682"; transcript_id "XM_036512890.1"; product "rho GTPase-activating protein 19-like isoform X1"; protein_id "XP_036368783.1"; exon_number "12";
NC_042998.1	Gnomon	CDS	45653329	45653373	.	-	0	gene_id "LOC115223682"; db_xref "GeneID:115223682"; gbkey "CDS"; gene "LOC115223682"; ID ""; gene_name "LOC115223682"; transcript_id "XM_036512890.1"; product "rho GTPase-activating protein 19-like isoform X1"; protein_id "XP_036368783.1"; exon_number "11";
NC_042998.1	Gnomon	CDS	45653566	45653751	.	-	0	gene_id "LOC115223682"; db_xref "GeneID:115223682"; gbkey "CDS"; gene "LOC115223682"; ID ""; gene_name "LOC115223682"; transcript_id "XM_036512890.1"; product "rho GTPase-activating protein 19-like isoform X1"; protein_id "XP_036368783.1"; exon_number "10";
NC_042998.1	Gnomon	CDS	45654822	45654968	.	-	0	gene_id "LOC115223682"; db_xref "GeneID:115223682"; gbkey "CDS"; gene "LOC115223682"; ID ""; gene_name "LOC115223682"; transcript_id "XM_036512890.1"; product "rho GTPase-activating protein 19-like isoform X1"; protein_id "XP_036368783.1"; exon_number "9";
NC_042998.1	Gnomon	CDS	45657018	45657170	.	-	0	gene_id "LOC115223682"; db_xref "GeneID:115223682"; gbkey "CDS"; gene "LOC115223682"; ID ""; gene_name "LOC115223682"; transcript_id "XM_036512890.1"; product "rho GTPase-activating protein 19-like isoform X1"; protein_id "XP_036368783.1"; exon_number "8";
NC_042998.1	Gnomon	CDS	45660341	45660457	.	-	0	gene_id "LOC115223682"; db_xref "GeneID:115223682"; gbkey "CDS"; gene "LOC115223682"; ID ""; gene_name "LOC115223682"; transcript_id "XM_036512890.1"; product "rho GTPase-activating protein 19-like isoform X1"; protein_id "XP_036368783.1"; exon_number "7";
NC_042998.1	Gnomon	CDS	45660610	45660696	.	-	0	gene_id "LOC115223682"; db_xref "GeneID:115223682"; gbkey "CDS"; gene "LOC115223682"; ID ""; gene_name "LOC115223682"; transcript_id "XM_036512890.1"; product "rho GTPase-activating protein 19-like isoform X1"; protein_id "XP_036368783.1"; exon_number "6";
NC_042998.1	Gnomon	CDS	45663129	45663343	.	-	2	gene_id "LOC115223682"; db_xref "GeneID:115223682"; gbkey "CDS"; gene "LOC115223682"; ID ""; gene_name "LOC115223682"; transcript_id "XM_036512890.1"; product "rho GTPase-activating protein 19-like isoform X1"; protein_id "XP_036368783.1"; exon_number "5";
NC_042998.1	Gnomon	CDS	45664707	45664916	.	-	2	gene_id "LOC115223682"; db_xref "GeneID:115223682"; gbkey "CDS"; gene "LOC115223682"; ID ""; gene_name "LOC115223682"; transcript_id "XM_036512890.1"; product "rho GTPase-activating protein 19-like isoform X1"; protein_id "XP_036368783.1"; exon_number "4";
NC_042998.1	Gnomon	CDS	45665552	45665641	.	-	2	gene_id "LOC115223682"; db_xref "GeneID:115223682"; gbkey "CDS"; gene "LOC115223682"; ID ""; gene_name "LOC115223682"; transcript_id "XM_036512890.1"; product "rho GTPase-activating protein 19-like isoform X1"; protein_id "XP_036368783.1"; exon_number "3";
NC_042998.1	Gnomon	CDS	45668656	45668845	.	-	0	gene_id "LOC115223682"; db_xref "GeneID:115223682"; gbkey "CDS"; gene "LOC115223682"; ID ""; gene_name "LOC115223682"; transcript_id "XM_036512890.1"; product "rho GTPase-activating protein 19-like isoform X1"; protein_id "XP_036368783.1"; exon_number "2";
NC_042998.1	Gnomon	CDS	45674713	45674715	.	-	0	gene_id "LOC115223682"; db_xref "GeneID:115223682"; gbkey "CDS"; gene "LOC115223682"; ID ""; gene_name "LOC115223682"; transcript_id "XM_036512890.1"; product "rho GTPase-activating protein 19-like isoform X1"; protein_id "XP_036368783.1"; exon_number "1";
NC_042998.1	Gnomon	exon	45645832	45648421	.	-	.	gene_id "LOC115223682"; db_xref "GeneID:115223682"; gbkey "mRNA"; gene "LOC115223682"; ID ""; gene_name "LOC115223682"; transcript_id "XM_036512890.1"; product "rho GTPase-activating protein 19-like, transcript variant X1"; exon_number "14"; model_evidence "Supporting evidence includes similarity to: 1 Protein, and 100% coverage of the annotated genomic feature by RNAseq alignments";
NC_042998.1	Gnomon	exon	45650400	45650654	.	-	.	gene_id "LOC115223682"; db_xref "GeneID:115223682"; gbkey "mRNA"; gene "LOC115223682"; ID ""; gene_name "LOC115223682"; transcript_id "XM_036512890.1"; product "rho GTPase-activating protein 19-like, transcript variant X1"; exon_number "13"; model_evidence "Supporting evidence includes similarity to: 1 Protein, and 100% coverage of the annotated genomic feature by RNAseq alignments";
NC_042998.1	Gnomon	exon	45651521	45651652	.	-	.	gene_id "LOC115223682"; db_xref "GeneID:115223682"; gbkey "mRNA"; gene "LOC115223682"; ID ""; gene_name "LOC115223682"; transcript_id "XM_036512890.1"; product "rho GTPase-activating protein 19-like, transcript variant X1"; exon_number "12"; model_evidence "Supporting evidence includes similarity to: 1 Protein, and 100% coverage of the annotated genomic feature by RNAseq alignments";
NC_042998.1	Gnomon	exon	45653329	45653373	.	-	.	gene_id "LOC115223682"; db_xref "GeneID:115223682"; gbkey "mRNA"; gene "LOC115223682"; ID ""; gene_name "LOC115223682"; transcript_id "XM_036512890.1"; product "rho GTPase-activating protein 19-like, transcript variant X1"; exon_number "11"; model_evidence "Supporting evidence includes similarity to: 1 Protein, and 100% coverage of the annotated genomic feature by RNAseq alignments";
NC_042998.1	Gnomon	exon	45653566	45653751	.	-	.	gene_id "LOC115223682"; db_xref "GeneID:115223682"; gbkey "mRNA"; gene "LOC115223682"; ID ""; gene_name "LOC115223682"; transcript_id "XM_036512890.1"; product "rho GTPase-activating protein 19-like, transcript variant X1"; exon_number "10"; model_evidence "Supporting evidence includes similarity to: 1 Protein, and 100% coverage of the annotated genomic feature by RNAseq alignments";
NC_042998.1	Gnomon	exon	45654822	45654968	.	-	.	gene_id "LOC115223682"; db_xref "GeneID:115223682"; gbkey "mRNA"; gene "LOC115223682"; ID ""; gene_name "LOC115223682"; transcript_id "XM_036512890.1"; product "rho GTPase-activating protein 19-like, transcript variant X1"; exon_number "9"; model_evidence "Supporting evidence includes similarity to: 1 Protein, and 100% coverage of the annotated genomic feature by RNAseq alignments";
NC_042998.1	Gnomon	exon	45657018	45657170	.	-	.	gene_id "LOC115223682"; db_xref "GeneID:115223682"; gbkey "mRNA"; gene "LOC115223682"; ID ""; gene_name "LOC115223682"; transcript_id "XM_036512890.1"; product "rho GTPase-activating protein 19-like, transcript variant X1"; exon_number "8"; model_evidence "Supporting evidence includes similarity to: 1 Protein, and 100% coverage of the annotated genomic feature by RNAseq alignments";
NC_042998.1	Gnomon	exon	45660341	45660457	.	-	.	gene_id "LOC115223682"; db_xref "GeneID:115223682"; gbkey "mRNA"; gene "LOC115223682"; ID ""; gene_name "LOC115223682"; transcript_id "XM_036512890.1"; product "rho GTPase-activating protein 19-like, transcript variant X1"; exon_number "7"; model_evidence "Supporting evidence includes similarity to: 1 Protein, and 100% coverage of the annotated genomic feature by RNAseq alignments";
NC_042998.1	Gnomon	exon	45660610	45660696	.	-	.	gene_id "LOC115223682"; db_xref "GeneID:115223682"; gbkey "mRNA"; gene "LOC115223682"; ID ""; gene_name "LOC115223682"; transcript_id "XM_036512890.1"; product "rho GTPase-activating protein 19-like, transcript variant X1"; exon_number "6"; model_evidence "Supporting evidence includes similarity to: 1 Protein, and 100% coverage of the annotated genomic feature by RNAseq alignments";
NC_042998.1	Gnomon	exon	45663129	45663343	.	-	.	gene_id "LOC115223682"; db_xref "GeneID:115223682"; gbkey "mRNA"; gene "LOC115223682"; ID ""; gene_name "LOC115223682"; transcript_id "XM_036512890.1"; product "rho GTPase-activating protein 19-like, transcript variant X1"; exon_number "5"; model_evidence "Supporting evidence includes similarity to: 1 Protein, and 100% coverage of the annotated genomic feature by RNAseq alignments";
NC_042998.1	Gnomon	exon	45664707	45664916	.	-	.	gene_id "LOC115223682"; db_xref "GeneID:115223682"; gbkey "mRNA"; gene "LOC115223682"; ID ""; gene_name "LOC115223682"; transcript_id "XM_036512890.1"; product "rho GTPase-activating protein 19-like, transcript variant X1"; exon_number "4"; model_evidence "Supporting evidence includes similarity to: 1 Protein, and 100% coverage of the annotated genomic feature by RNAseq alignments";
NC_042998.1	Gnomon	exon	45665552	45665641	.	-	.	gene_id "LOC115223682"; db_xref "GeneID:115223682"; gbkey "mRNA"; gene "LOC115223682"; ID ""; gene_name "LOC115223682"; transcript_id "XM_036512890.1"; product "rho GTPase-activating protein 19-like, transcript variant X1"; exon_number "3"; model_evidence "Supporting evidence includes similarity to: 1 Protein, and 100% coverage of the annotated genomic feature by RNAseq alignments";
NC_042998.1	Gnomon	exon	45668656	45668845	.	-	.	gene_id "LOC115223682"; db_xref "GeneID:115223682"; gbkey "mRNA"; gene "LOC115223682"; ID ""; gene_name "LOC115223682"; transcript_id "XM_036512890.1"; product "rho GTPase-activating protein 19-like, transcript variant X1"; exon_number "2"; model_evidence "Supporting evidence includes similarity to: 1 Protein, and 100% coverage of the annotated genomic feature by RNAseq alignments";
NC_042998.1	Gnomon	exon	45674713	45674859	.	-	.	gene_id "LOC115223682"; db_xref "GeneID:115223682"; gbkey "mRNA"; gene "LOC115223682"; ID ""; gene_name "LOC115223682"; transcript_id "XM_036512890.1"; product "rho GTPase-activating protein 19-like, transcript variant X1"; exon_number "1"; model_evidence "Supporting evidence includes similarity to: 1 Protein, and 100% coverage of the annotated genomic feature by RNAseq alignments";
NC_042998.1	Gnomon	start_codon	45674713	45674715	.	-	0	gene_id "LOC115223682"; db_xref "GeneID:115223682"; gbkey "CDS"; gene "LOC115223682"; ID ""; gene_name "LOC115223682"; transcript_id "XM_036512890.1"; product "rho GTPase-activating protein 19-like isoform X1"; protein_id "XP_036368783.1"; exon_number "1";
NC_042998.1	Gnomon	stop_codon	45648353	45648355	.	-	0	gene_id "LOC115223682"; db_xref "GeneID:115223682"; gbkey "CDS"; gene "LOC115223682"; ID ""; gene_name "LOC115223682"; transcript_id "XM_036512890.1"; product "rho GTPase-activating protein 19-like isoform X1"; protein_id "XP_036368783.1"; exon_number "14";
NC_042998.1	Gnomon	transcript	45645832	45677410	.	-	.	gene_id "LOC115223682"; ID "XM_036512893.1"; gene_name "LOC115223682"; transcript_id "XM_036512893.1";
NC_042998.1	Gnomon	CDS	45648356	45648421	.	-	0	gene_id "LOC115223682"; db_xref "GeneID:115223682"; gbkey "CDS"; gene "LOC115223682"; ID ""; gene_name "LOC115223682"; transcript_id "XM_036512893.1"; product "rho GTPase-activating protein 19-like isoform X2"; protein_id "XP_036368786.1"; exon_number "14";
NC_042998.1	Gnomon	CDS	45650400	45650654	.	-	0	gene_id "LOC115223682"; db_xref "GeneID:115223682"; gbkey "CDS"; gene "LOC115223682"; ID ""; gene_name "LOC115223682"; transcript_id "XM_036512893.1"; product "rho GTPase-activating protein 19-like isoform X2"; protein_id "XP_036368786.1"; exon_number "13";
NC_042998.1	Gnomon	CDS	45651521	45651652	.	-	0	gene_id "LOC115223682"; db_xref "GeneID:115223682"; gbkey "CDS"; gene "LOC115223682"; ID ""; gene_name "LOC115223682"; transcript_id "XM_036512893.1"; product "rho GTPase-activating protein 19-like isoform X2"; protein_id "XP_036368786.1"; exon_number "12";
NC_042998.1	Gnomon	CDS	45653329	45653373	.	-	0	gene_id "LOC115223682"; db_xref "GeneID:115223682"; gbkey "CDS"; gene "LOC115223682"; ID ""; gene_name "LOC115223682"; transcript_id "XM_036512893.1"; product "rho GTPase-activating protein 19-like isoform X2"; protein_id "XP_036368786.1"; exon_number "11";
NC_042998.1	Gnomon	CDS	45653566	45653751	.	-	0	gene_id "LOC115223682"; db_xref "GeneID:115223682"; gbkey "CDS"; gene "LOC115223682"; ID ""; gene_name "LOC115223682"; transcript_id "XM_036512893.1"; product "rho GTPase-activating protein 19-like isoform X2"; protein_id "XP_036368786.1"; exon_number "10";
NC_042998.1	Gnomon	CDS	45654822	45654968	.	-	0	gene_id "LOC115223682"; db_xref "GeneID:115223682"; gbkey "CDS"; gene "LOC115223682"; ID ""; gene_name "LOC115223682"; transcript_id "XM_036512893.1"; product "rho GTPase-activating protein 19-like isoform X2"; protein_id "XP_036368786.1"; exon_number "9";
NC_042998.1	Gnomon	CDS	45657018	45657170	.	-	0	gene_id "LOC115223682"; db_xref "GeneID:115223682"; gbkey "CDS"; gene "LOC115223682"; ID ""; gene_name "LOC115223682"; transcript_id "XM_036512893.1"; product "rho GTPase-activating protein 19-like isoform X2"; protein_id "XP_036368786.1"; exon_number "8";
NC_042998.1	Gnomon	CDS	45660341	45660457	.	-	0	gene_id "LOC115223682"; db_xref "GeneID:115223682"; gbkey "CDS"; gene "LOC115223682"; ID ""; gene_name "LOC115223682"; transcript_id "XM_036512893.1"; product "rho GTPase-activating protein 19-like isoform X2"; protein_id "XP_036368786.1"; exon_number "7";
NC_042998.1	Gnomon	CDS	45660610	45660696	.	-	0	gene_id "LOC115223682"; db_xref "GeneID:115223682"; gbkey "CDS"; gene "LOC115223682"; ID ""; gene_name "LOC115223682"; transcript_id "XM_036512893.1"; product "rho GTPase-activating protein 19-like isoform X2"; protein_id "XP_036368786.1"; exon_number "6";
NC_042998.1	Gnomon	CDS	45663129	45663343	.	-	2	gene_id "LOC115223682"; db_xref "GeneID:115223682"; gbkey "CDS"; gene "LOC115223682"; ID ""; gene_name "LOC115223682"; transcript_id "XM_036512893.1"; product "rho GTPase-activating protein 19-like isoform X2"; protein_id "XP_036368786.1"; exon_number "5";
NC_042998.1	Gnomon	CDS	45664707	45664916	.	-	2	gene_id "LOC115223682"; db_xref "GeneID:115223682"; gbkey "CDS"; gene "LOC115223682"; ID ""; gene_name "LOC115223682"; transcript_id "XM_036512893.1"; product "rho GTPase-activating protein 19-like isoform X2"; protein_id "XP_036368786.1"; exon_number "4";
NC_042998.1	Gnomon	CDS	45665552	45665641	.	-	2	gene_id "LOC115223682"; db_xref "GeneID:115223682"; gbkey "CDS"; gene "LOC115223682"; ID ""; gene_name "LOC115223682"; transcript_id "XM_036512893.1"; product "rho GTPase-activating protein 19-like isoform X2"; protein_id "XP_036368786.1"; exon_number "3";
NC_042998.1	Gnomon	CDS	45668656	45668845	.	-	0	gene_id "LOC115223682"; db_xref "GeneID:115223682"; gbkey "CDS"; gene "LOC115223682"; ID ""; gene_name "LOC115223682"; transcript_id "XM_036512893.1"; product "rho GTPase-activating protein 19-like isoform X2"; protein_id "XP_036368786.1"; exon_number "2";
NC_042998.1	Gnomon	exon	45645832	45648421	.	-	.	gene_id "LOC115223682"; db_xref "GeneID:115223682"; gbkey "mRNA"; gene "LOC115223682"; ID ""; gene_name "LOC115223682"; transcript_id "XM_036512893.1"; product "rho GTPase-activating protein 19-like, transcript variant X2"; exon_number "14"; model_evidence "Supporting evidence includes similarity to: 1 Protein, and 100% coverage of the annotated genomic feature by RNAseq alignments, including 11 samples with support for all annotated introns";
NC_042998.1	Gnomon	exon	45650400	45650654	.	-	.	gene_id "LOC115223682"; db_xref "GeneID:115223682"; gbkey "mRNA"; gene "LOC115223682"; ID ""; gene_name "LOC115223682"; transcript_id "XM_036512893.1"; product "rho GTPase-activating protein 19-like, transcript variant X2"; exon_number "13"; model_evidence "Supporting evidence includes similarity to: 1 Protein, and 100% coverage of the annotated genomic feature by RNAseq alignments, including 11 samples with support for all annotated introns";
NC_042998.1	Gnomon	exon	45651521	45651652	.	-	.	gene_id "LOC115223682"; db_xref "GeneID:115223682"; gbkey "mRNA"; gene "LOC115223682"; ID ""; gene_name "LOC115223682"; transcript_id "XM_036512893.1"; product "rho GTPase-activating protein 19-like, transcript variant X2"; exon_number "12"; model_evidence "Supporting evidence includes similarity to: 1 Protein, and 100% coverage of the annotated genomic feature by RNAseq alignments, including 11 samples with support for all annotated introns";
NC_042998.1	Gnomon	exon	45653329	45653373	.	-	.	gene_id "LOC115223682"; db_xref "GeneID:115223682"; gbkey "mRNA"; gene "LOC115223682"; ID ""; gene_name "LOC115223682"; transcript_id "XM_036512893.1"; product "rho GTPase-activating protein 19-like, transcript variant X2"; exon_number "11"; model_evidence "Supporting evidence includes similarity to: 1 Protein, and 100% coverage of the annotated genomic feature by RNAseq alignments, including 11 samples with support for all annotated introns";
NC_042998.1	Gnomon	exon	45653566	45653751	.	-	.	gene_id "LOC115223682"; db_xref "GeneID:115223682"; gbkey "mRNA"; gene "LOC115223682"; ID ""; gene_name "LOC115223682"; transcript_id "XM_036512893.1"; product "rho GTPase-activating protein 19-like, transcript variant X2"; exon_number "10"; model_evidence "Supporting evidence includes similarity to: 1 Protein, and 100% coverage of the annotated genomic feature by RNAseq alignments, including 11 samples with support for all annotated introns";
NC_042998.1	Gnomon	exon	45654822	45654968	.	-	.	gene_id "LOC115223682"; db_xref "GeneID:115223682"; gbkey "mRNA"; gene "LOC115223682"; ID ""; gene_name "LOC115223682"; transcript_id "XM_036512893.1"; product "rho GTPase-activating protein 19-like, transcript variant X2"; exon_number "9"; model_evidence "Supporting evidence includes similarity to: 1 Protein, and 100% coverage of the annotated genomic feature by RNAseq alignments, including 11 samples with support for all annotated introns";
NC_042998.1	Gnomon	exon	45657018	45657170	.	-	.	gene_id "LOC115223682"; db_xref "GeneID:115223682"; gbkey "mRNA"; gene "LOC115223682"; ID ""; gene_name "LOC115223682"; transcript_id "XM_036512893.1"; product "rho GTPase-activating protein 19-like, transcript variant X2"; exon_number "8"; model_evidence "Supporting evidence includes similarity to: 1 Protein, and 100% coverage of the annotated genomic feature by RNAseq alignments, including 11 samples with support for all annotated introns";
NC_042998.1	Gnomon	exon	45660341	45660457	.	-	.	gene_id "LOC115223682"; db_xref "GeneID:115223682"; gbkey "mRNA"; gene "LOC115223682"; ID ""; gene_name "LOC115223682"; transcript_id "XM_036512893.1"; product "rho GTPase-activating protein 19-like, transcript variant X2"; exon_number "7"; model_evidence "Supporting evidence includes similarity to: 1 Protein, and 100% coverage of the annotated genomic feature by RNAseq alignments, including 11 samples with support for all annotated introns";
NC_042998.1	Gnomon	exon	45660610	45660696	.	-	.	gene_id "LOC115223682"; db_xref "GeneID:115223682"; gbkey "mRNA"; gene "LOC115223682"; ID ""; gene_name "LOC115223682"; transcript_id "XM_036512893.1"; product "rho GTPase-activating protein 19-like, transcript variant X2"; exon_number "6"; model_evidence "Supporting evidence includes similarity to: 1 Protein, and 100% coverage of the annotated genomic feature by RNAseq alignments, including 11 samples with support for all annotated introns";
NC_042998.1	Gnomon	exon	45663129	45663343	.	-	.	gene_id "LOC115223682"; db_xref "GeneID:115223682"; gbkey "mRNA"; gene "LOC115223682"; ID ""; gene_name "LOC115223682"; transcript_id "XM_036512893.1"; product "rho GTPase-activating protein 19-like, transcript variant X2"; exon_number "5"; model_evidence "Supporting evidence includes similarity to: 1 Protein, and 100% coverage of the annotated genomic feature by RNAseq alignments, including 11 samples with support for all annotated introns";
NC_042998.1	Gnomon	exon	45664707	45664916	.	-	.	gene_id "LOC115223682"; db_xref "GeneID:115223682"; gbkey "mRNA"; gene "LOC115223682"; ID ""; gene_name "LOC115223682"; transcript_id "XM_036512893.1"; product "rho GTPase-activating protein 19-like, transcript variant X2"; exon_number "4"; model_evidence "Supporting evidence includes similarity to: 1 Protein, and 100% coverage of the annotated genomic feature by RNAseq alignments, including 11 samples with support for all annotated introns";
NC_042998.1	Gnomon	exon	45665552	45665641	.	-	.	gene_id "LOC115223682"; db_xref "GeneID:115223682"; gbkey "mRNA"; gene "LOC115223682"; ID ""; gene_name "LOC115223682"; transcript_id "XM_036512893.1"; product "rho GTPase-activating protein 19-like, transcript variant X2"; exon_number "3"; model_evidence "Supporting evidence includes similarity to: 1 Protein, and 100% coverage of the annotated genomic feature by RNAseq alignments, including 11 samples with support for all annotated introns";
NC_042998.1	Gnomon	exon	45668656	45668845	.	-	.	gene_id "LOC115223682"; db_xref "GeneID:115223682"; gbkey "mRNA"; gene "LOC115223682"; ID ""; gene_name "LOC115223682"; transcript_id "XM_036512893.1"; product "rho GTPase-activating protein 19-like, transcript variant X2"; exon_number "2"; model_evidence "Supporting evidence includes similarity to: 1 Protein, and 100% coverage of the annotated genomic feature by RNAseq alignments, including 11 samples with support for all annotated introns";
NC_042998.1	Gnomon	exon	45677292	45677410	.	-	.	gene_id "LOC115223682"; db_xref "GeneID:115223682"; gbkey "mRNA"; gene "LOC115223682"; ID ""; gene_name "LOC115223682"; transcript_id "XM_036512893.1"; product "rho GTPase-activating protein 19-like, transcript variant X2"; exon_number "1"; model_evidence "Supporting evidence includes similarity to: 1 Protein, and 100% coverage of the annotated genomic feature by RNAseq alignments, including 11 samples with support for all annotated introns";
NC_042998.1	Gnomon	start_codon	45668843	45668845	.	-	0	gene_id "LOC115223682"; db_xref "GeneID:115223682"; gbkey "CDS"; gene "LOC115223682"; ID ""; gene_name "LOC115223682"; transcript_id "XM_036512893.1"; product "rho GTPase-activating protein 19-like isoform X2"; protein_id "XP_036368786.1"; exon_number "2";
NC_042998.1	Gnomon	stop_codon	45648353	45648355	.	-	0	gene_id "LOC115223682"; db_xref "GeneID:115223682"; gbkey "CDS"; gene "LOC115223682"; ID ""; gene_name "LOC115223682"; transcript_id "XM_036512893.1"; product "rho GTPase-activating protein 19-like isoform X2"; protein_id "XP_036368786.1"; exon_number "14";
NC_042998.1	Gnomon	transcript	45645832	45674857	.	-	.	gene_id "LOC115223682"; ID "XM_036512896.1"; gene_name "LOC115223682"; transcript_id "XM_036512896.1";
NC_042998.1	Gnomon	CDS	45648356	45648421	.	-	0	gene_id "LOC115223682"; db_xref "GeneID:115223682"; gbkey "CDS"; gene "LOC115223682"; ID ""; gene_name "LOC115223682"; transcript_id "XM_036512896.1"; product "rho GTPase-activating protein 19-like isoform X3"; protein_id "XP_036368789.1"; exon_number "13";
NC_042998.1	Gnomon	CDS	45650400	45650654	.	-	0	gene_id "LOC115223682"; db_xref "GeneID:115223682"; gbkey "CDS"; gene "LOC115223682"; ID ""; gene_name "LOC115223682"; transcript_id "XM_036512896.1"; product "rho GTPase-activating protein 19-like isoform X3"; protein_id "XP_036368789.1"; exon_number "12";
NC_042998.1	Gnomon	CDS	45651521	45651652	.	-	0	gene_id "LOC115223682"; db_xref "GeneID:115223682"; gbkey "CDS"; gene "LOC115223682"; ID ""; gene_name "LOC115223682"; transcript_id "XM_036512896.1"; product "rho GTPase-activating protein 19-like isoform X3"; protein_id "XP_036368789.1"; exon_number "11";
NC_042998.1	Gnomon	CDS	45653566	45653751	.	-	0	gene_id "LOC115223682"; db_xref "GeneID:115223682"; gbkey "CDS"; gene "LOC115223682"; ID ""; gene_name "LOC115223682"; transcript_id "XM_036512896.1"; product "rho GTPase-activating protein 19-like isoform X3"; protein_id "XP_036368789.1"; exon_number "10";
NC_042998.1	Gnomon	CDS	45654822	45654968	.	-	0	gene_id "LOC115223682"; db_xref "GeneID:115223682"; gbkey "CDS"; gene "LOC115223682"; ID ""; gene_name "LOC115223682"; transcript_id "XM_036512896.1"; product "rho GTPase-activating protein 19-like isoform X3"; protein_id "XP_036368789.1"; exon_number "9";
NC_042998.1	Gnomon	CDS	45657018	45657170	.	-	0	gene_id "LOC115223682"; db_xref "GeneID:115223682"; gbkey "CDS"; gene "LOC115223682"; ID ""; gene_name "LOC115223682"; transcript_id "XM_036512896.1"; product "rho GTPase-activating protein 19-like isoform X3"; protein_id "XP_036368789.1"; exon_number "8";
NC_042998.1	Gnomon	CDS	45660341	45660457	.	-	0	gene_id "LOC115223682"; db_xref "GeneID:115223682"; gbkey "CDS"; gene "LOC115223682"; ID ""; gene_name "LOC115223682"; transcript_id "XM_036512896.1"; product "rho GTPase-activating protein 19-like isoform X3"; protein_id "XP_036368789.1"; exon_number "7";
NC_042998.1	Gnomon	CDS	45660610	45660696	.	-	0	gene_id "LOC115223682"; db_xref "GeneID:115223682"; gbkey "CDS"; gene "LOC115223682"; ID ""; gene_name "LOC115223682"; transcript_id "XM_036512896.1"; product "rho GTPase-activating protein 19-like isoform X3"; protein_id "XP_036368789.1"; exon_number "6";
NC_042998.1	Gnomon	CDS	45663129	45663343	.	-	2	gene_id "LOC115223682"; db_xref "GeneID:115223682"; gbkey "CDS"; gene "LOC115223682"; ID ""; gene_name "LOC115223682"; transcript_id "XM_036512896.1"; product "rho GTPase-activating protein 19-like isoform X3"; protein_id "XP_036368789.1"; exon_number "5";
NC_042998.1	Gnomon	CDS	45664707	45664916	.	-	2	gene_id "LOC115223682"; db_xref "GeneID:115223682"; gbkey "CDS"; gene "LOC115223682"; ID ""; gene_name "LOC115223682"; transcript_id "XM_036512896.1"; product "rho GTPase-activating protein 19-like isoform X3"; protein_id "XP_036368789.1"; exon_number "4";
NC_042998.1	Gnomon	CDS	45665552	45665641	.	-	2	gene_id "LOC115223682"; db_xref "GeneID:115223682"; gbkey "CDS"; gene "LOC115223682"; ID ""; gene_name "LOC115223682"; transcript_id "XM_036512896.1"; product "rho GTPase-activating protein 19-like isoform X3"; protein_id "XP_036368789.1"; exon_number "3";
NC_042998.1	Gnomon	CDS	45668656	45668845	.	-	0	gene_id "LOC115223682"; db_xref "GeneID:115223682"; gbkey "CDS"; gene "LOC115223682"; ID ""; gene_name "LOC115223682"; transcript_id "XM_036512896.1"; product "rho GTPase-activating protein 19-like isoform X3"; protein_id "XP_036368789.1"; exon_number "2";
NC_042998.1	Gnomon	CDS	45674713	45674715	.	-	0	gene_id "LOC115223682"; db_xref "GeneID:115223682"; gbkey "CDS"; gene "LOC115223682"; ID ""; gene_name "LOC115223682"; transcript_id "XM_036512896.1"; product "rho GTPase-activating protein 19-like isoform X3"; protein_id "XP_036368789.1"; exon_number "1";
NC_042998.1	Gnomon	exon	45645832	45648421	.	-	.	gene_id "LOC115223682"; db_xref "GeneID:115223682"; gbkey "mRNA"; gene "LOC115223682"; ID ""; gene_name "LOC115223682"; transcript_id "XM_036512896.1"; product "rho GTPase-activating protein 19-like, transcript variant X3"; exon_number "13"; model_evidence "Supporting evidence includes similarity to: 1 Protein, and 100% coverage of the annotated genomic feature by RNAseq alignments, including 5 samples with support for all annotated introns";
NC_042998.1	Gnomon	exon	45650400	45650654	.	-	.	gene_id "LOC115223682"; db_xref "GeneID:115223682"; gbkey "mRNA"; gene "LOC115223682"; ID ""; gene_name "LOC115223682"; transcript_id "XM_036512896.1"; product "rho GTPase-activating protein 19-like, transcript variant X3"; exon_number "12"; model_evidence "Supporting evidence includes similarity to: 1 Protein, and 100% coverage of the annotated genomic feature by RNAseq alignments, including 5 samples with support for all annotated introns";
NC_042998.1	Gnomon	exon	45651521	45651652	.	-	.	gene_id "LOC115223682"; db_xref "GeneID:115223682"; gbkey "mRNA"; gene "LOC115223682"; ID ""; gene_name "LOC115223682"; transcript_id "XM_036512896.1"; product "rho GTPase-activating protein 19-like, transcript variant X3"; exon_number "11"; model_evidence "Supporting evidence includes similarity to: 1 Protein, and 100% coverage of the annotated genomic feature by RNAseq alignments, including 5 samples with support for all annotated introns";
NC_042998.1	Gnomon	exon	45653566	45653751	.	-	.	gene_id "LOC115223682"; db_xref "GeneID:115223682"; gbkey "mRNA"; gene "LOC115223682"; ID ""; gene_name "LOC115223682"; transcript_id "XM_036512896.1"; product "rho GTPase-activating protein 19-like, transcript variant X3"; exon_number "10"; model_evidence "Supporting evidence includes similarity to: 1 Protein, and 100% coverage of the annotated genomic feature by RNAseq alignments, including 5 samples with support for all annotated introns";
NC_042998.1	Gnomon	exon	45654822	45654968	.	-	.	gene_id "LOC115223682"; db_xref "GeneID:115223682"; gbkey "mRNA"; gene "LOC115223682"; ID ""; gene_name "LOC115223682"; transcript_id "XM_036512896.1"; product "rho GTPase-activating protein 19-like, transcript variant X3"; exon_number "9"; model_evidence "Supporting evidence includes similarity to: 1 Protein, and 100% coverage of the annotated genomic feature by RNAseq alignments, including 5 samples with support for all annotated introns";
NC_042998.1	Gnomon	exon	45657018	45657170	.	-	.	gene_id "LOC115223682"; db_xref "GeneID:115223682"; gbkey "mRNA"; gene "LOC115223682"; ID ""; gene_name "LOC115223682"; transcript_id "XM_036512896.1"; product "rho GTPase-activating protein 19-like, transcript variant X3"; exon_number "8"; model_evidence "Supporting evidence includes similarity to: 1 Protein, and 100% coverage of the annotated genomic feature by RNAseq alignments, including 5 samples with support for all annotated introns";
NC_042998.1	Gnomon	exon	45660341	45660457	.	-	.	gene_id "LOC115223682"; db_xref "GeneID:115223682"; gbkey "mRNA"; gene "LOC115223682"; ID ""; gene_name "LOC115223682"; transcript_id "XM_036512896.1"; product "rho GTPase-activating protein 19-like, transcript variant X3"; exon_number "7"; model_evidence "Supporting evidence includes similarity to: 1 Protein, and 100% coverage of the annotated genomic feature by RNAseq alignments, including 5 samples with support for all annotated introns";
NC_042998.1	Gnomon	exon	45660610	45660696	.	-	.	gene_id "LOC115223682"; db_xref "GeneID:115223682"; gbkey "mRNA"; gene "LOC115223682"; ID ""; gene_name "LOC115223682"; transcript_id "XM_036512896.1"; product "rho GTPase-activating protein 19-like, transcript variant X3"; exon_number "6"; model_evidence "Supporting evidence includes similarity to: 1 Protein, and 100% coverage of the annotated genomic feature by RNAseq alignments, including 5 samples with support for all annotated introns";
NC_042998.1	Gnomon	exon	45663129	45663343	.	-	.	gene_id "LOC115223682"; db_xref "GeneID:115223682"; gbkey "mRNA"; gene "LOC115223682"; ID ""; gene_name "LOC115223682"; transcript_id "XM_036512896.1"; product "rho GTPase-activating protein 19-like, transcript variant X3"; exon_number "5"; model_evidence "Supporting evidence includes similarity to: 1 Protein, and 100% coverage of the annotated genomic feature by RNAseq alignments, including 5 samples with support for all annotated introns";
NC_042998.1	Gnomon	exon	45664707	45664916	.	-	.	gene_id "LOC115223682"; db_xref "GeneID:115223682"; gbkey "mRNA"; gene "LOC115223682"; ID ""; gene_name "LOC115223682"; transcript_id "XM_036512896.1"; product "rho GTPase-activating protein 19-like, transcript variant X3"; exon_number "4"; model_evidence "Supporting evidence includes similarity to: 1 Protein, and 100% coverage of the annotated genomic feature by RNAseq alignments, including 5 samples with support for all annotated introns";
NC_042998.1	Gnomon	exon	45665552	45665641	.	-	.	gene_id "LOC115223682"; db_xref "GeneID:115223682"; gbkey "mRNA"; gene "LOC115223682"; ID ""; gene_name "LOC115223682"; transcript_id "XM_036512896.1"; product "rho GTPase-activating protein 19-like, transcript variant X3"; exon_number "3"; model_evidence "Supporting evidence includes similarity to: 1 Protein, and 100% coverage of the annotated genomic feature by RNAseq alignments, including 5 samples with support for all annotated introns";
NC_042998.1	Gnomon	exon	45668656	45668845	.	-	.	gene_id "LOC115223682"; db_xref "GeneID:115223682"; gbkey "mRNA"; gene "LOC115223682"; ID ""; gene_name "LOC115223682"; transcript_id "XM_036512896.1"; product "rho GTPase-activating protein 19-like, transcript variant X3"; exon_number "2"; model_evidence "Supporting evidence includes similarity to: 1 Protein, and 100% coverage of the annotated genomic feature by RNAseq alignments, including 5 samples with support for all annotated introns";
NC_042998.1	Gnomon	exon	45674713	45674857	.	-	.	gene_id "LOC115223682"; db_xref "GeneID:115223682"; gbkey "mRNA"; gene "LOC115223682"; ID ""; gene_name "LOC115223682"; transcript_id "XM_036512896.1"; product "rho GTPase-activating protein 19-like, transcript variant X3"; exon_number "1"; model_evidence "Supporting evidence includes similarity to: 1 Protein, and 100% coverage of the annotated genomic feature by RNAseq alignments, including 5 samples with support for all annotated introns";
NC_042998.1	Gnomon	start_codon	45674713	45674715	.	-	0	gene_id "LOC115223682"; db_xref "GeneID:115223682"; gbkey "CDS"; gene "LOC115223682"; ID ""; gene_name "LOC115223682"; transcript_id "XM_036512896.1"; product "rho GTPase-activating protein 19-like isoform X3"; protein_id "XP_036368789.1"; exon_number "1";
NC_042998.1	Gnomon	stop_codon	45648353	45648355	.	-	0	gene_id "LOC115223682"; db_xref "GeneID:115223682"; gbkey "CDS"; gene "LOC115223682"; ID ""; gene_name "LOC115223682"; transcript_id "XM_036512896.1"; product "rho GTPase-activating protein 19-like isoform X3"; protein_id "XP_036368789.1"; exon_number "13";
NC_042998.1	Gnomon	gene	45708820	45763520	.	-	.	gene_id "LOC115223700"; db_xref "GeneID:115223700"; gbkey "Gene"; gene "LOC115223700"; gene_biotype "protein_coding"; ID ""; gene_name "LOC115223700";
NC_042998.1	Gnomon~FLAMseq	transcript	45708820	45763520	.	-	.	gene_id "LOC115223700"; ID "XM_029794378.2"; gene_name "LOC115223700"; transcript_id "FLAMseq_ext~XM_029794378.2"; three_prime_ext "46292";
NC_042998.1	Gnomon~FLAMseq	exon	45755112	45756006	.	-	.	gene_id "LOC115223700"; db_xref "GeneID:115223700"; gbkey "mRNA"; gene "LOC115223700"; ID ""; gene_name "LOC115223700"; transcript_id "FLAMseq_ext~XM_029794378.2"; product "uncharacterized LOC115223700"; exon_number "3"; model_evidence "Supporting evidence includes similarity to: 2 Proteins, and 100% coverage of the annotated genomic feature by RNAseq alignments, including 42 samples with support for all annotated introns";
NC_042998.1	Gnomon~FLAMseq	exon	45757914	45758436	.	-	.	gene_id "LOC115223700"; db_xref "GeneID:115223700"; gbkey "mRNA"; gene "LOC115223700"; ID ""; gene_name "LOC115223700"; transcript_id "FLAMseq_ext~XM_029794378.2"; product "uncharacterized LOC115223700"; exon_number "2"; model_evidence "Supporting evidence includes similarity to: 2 Proteins, and 100% coverage of the annotated genomic feature by RNAseq alignments, including 42 samples with support for all annotated introns";
NC_042998.1	Gnomon~FLAMseq	exon	45762969	45763520	.	-	.	gene_id "LOC115223700"; db_xref "GeneID:115223700"; gbkey "mRNA"; gene "LOC115223700"; ID ""; gene_name "LOC115223700"; transcript_id "FLAMseq_ext~XM_029794378.2"; product "uncharacterized LOC115223700"; exon_number "1"; model_evidence "Supporting evidence includes similarity to: 2 Proteins, and 100% coverage of the annotated genomic feature by RNAseq alignments, including 42 samples with support for all annotated introns";
NC_042998.1	Gnomon~FLAMseq	exon	45708820	45756006	.	-	.	gene_id "LOC115223700"; db_xref "GeneID:115223700"; gbkey "mRNA"; gene "LOC115223700"; ID ""; gene_name "LOC115223700"; transcript_id "FLAMseq_ext~XM_029794378.2"; product ""; exon_number "3"; model_evidence "Supporting evidence includes similarity to: 2 Proteins, and 100% coverage of the annotated genomic feature by RNAseq alignments"; three_prime_ext "46292";
NC_042998.1	Gnomon	transcript	45755112	45763520	.	-	.	gene_id "LOC115223700"; ID "XM_029794378.2"; gene_name "LOC115223700"; transcript_id "XM_029794378.2";
NC_042998.1	Gnomon	CDS	45755801	45756006	.	-	2	gene_id "LOC115223700"; db_xref "GeneID:115223700"; gbkey "CDS"; gene "LOC115223700"; ID ""; gene_name "LOC115223700"; transcript_id "XM_029794378.2"; product "uncharacterized protein LOC115223700"; protein_id "XP_029650238.1"; exon_number "3";
NC_042998.1	Gnomon	CDS	45757914	45758436	.	-	0	gene_id "LOC115223700"; db_xref "GeneID:115223700"; gbkey "CDS"; gene "LOC115223700"; ID ""; gene_name "LOC115223700"; transcript_id "XM_029794378.2"; product "uncharacterized protein LOC115223700"; protein_id "XP_029650238.1"; exon_number "2";
NC_042998.1	Gnomon	CDS	45762969	45763049	.	-	0	gene_id "LOC115223700"; db_xref "GeneID:115223700"; gbkey "CDS"; gene "LOC115223700"; ID ""; gene_name "LOC115223700"; transcript_id "XM_029794378.2"; product "uncharacterized protein LOC115223700"; protein_id "XP_029650238.1"; exon_number "1";
NC_042998.1	Gnomon	exon	45755112	45756006	.	-	.	gene_id "LOC115223700"; db_xref "GeneID:115223700"; gbkey "mRNA"; gene "LOC115223700"; ID ""; gene_name "LOC115223700"; transcript_id "XM_029794378.2"; product "uncharacterized LOC115223700"; exon_number "3"; model_evidence "Supporting evidence includes similarity to: 2 Proteins, and 100% coverage of the annotated genomic feature by RNAseq alignments, including 42 samples with support for all annotated introns";
NC_042998.1	Gnomon	exon	45757914	45758436	.	-	.	gene_id "LOC115223700"; db_xref "GeneID:115223700"; gbkey "mRNA"; gene "LOC115223700"; ID ""; gene_name "LOC115223700"; transcript_id "XM_029794378.2"; product "uncharacterized LOC115223700"; exon_number "2"; model_evidence "Supporting evidence includes similarity to: 2 Proteins, and 100% coverage of the annotated genomic feature by RNAseq alignments, including 42 samples with support for all annotated introns";
NC_042998.1	Gnomon	exon	45762969	45763520	.	-	.	gene_id "LOC115223700"; db_xref "GeneID:115223700"; gbkey "mRNA"; gene "LOC115223700"; ID ""; gene_name "LOC115223700"; transcript_id "XM_029794378.2"; product "uncharacterized LOC115223700"; exon_number "1"; model_evidence "Supporting evidence includes similarity to: 2 Proteins, and 100% coverage of the annotated genomic feature by RNAseq alignments, including 42 samples with support for all annotated introns";
NC_042998.1	Gnomon	start_codon	45763047	45763049	.	-	0	gene_id "LOC115223700"; db_xref "GeneID:115223700"; gbkey "CDS"; gene "LOC115223700"; ID ""; gene_name "LOC115223700"; transcript_id "XM_029794378.2"; product "uncharacterized protein LOC115223700"; protein_id "XP_029650238.1"; exon_number "1";
NC_042998.1	Gnomon	stop_codon	45755798	45755800	.	-	0	gene_id "LOC115223700"; db_xref "GeneID:115223700"; gbkey "CDS"; gene "LOC115223700"; ID ""; gene_name "LOC115223700"; transcript_id "XM_029794378.2"; product "uncharacterized protein LOC115223700"; protein_id "XP_029650238.1"; exon_number "3";
NC_042998.1	Gnomon	gene	55902648	56149856	.	+	.	gene_id "LOC115223710"; db_xref "GeneID:115223710"; gbkey "Gene"; gene "LOC115223710"; gene_biotype "protein_coding"; ID ""; gene_name "LOC115223710";
NC_042998.1	Gnomon~FLAMseq	transcript	55902654	56149856	.	+	.	gene_id "LOC115223710"; ID "XM_029794387.2"; gene_name "LOC115223710"; transcript_id "FLAMseq_ext~XM_029794387.2"; three_prime_ext "4829";
NC_042998.1	Gnomon~FLAMseq	exon	55902654	55903269	.	+	.	gene_id "LOC115223710"; db_xref "GeneID:115223710"; gbkey "mRNA"; gene "LOC115223710"; ID ""; gene_name "LOC115223710"; transcript_id "FLAMseq_ext~XM_029794387.2"; product "collagen alpha-1(XXV) chain, transcript variant X1"; exon_number "1"; model_evidence "Supporting evidence includes similarity to: 100% coverage of the annotated genomic feature by RNAseq alignments, including 13 samples with support for all annotated introns";
NC_042998.1	Gnomon~FLAMseq	exon	55961548	55961617	.	+	.	gene_id "LOC115223710"; db_xref "GeneID:115223710"; gbkey "mRNA"; gene "LOC115223710"; ID ""; gene_name "LOC115223710"; transcript_id "FLAMseq_ext~XM_029794387.2"; product "collagen alpha-1(XXV) chain, transcript variant X1"; exon_number "2"; model_evidence "Supporting evidence includes similarity to: 100% coverage of the annotated genomic feature by RNAseq alignments, including 13 samples with support for all annotated introns";
NC_042998.1	Gnomon~FLAMseq	exon	56040456	56040499	.	+	.	gene_id "LOC115223710"; db_xref "GeneID:115223710"; gbkey "mRNA"; gene "LOC115223710"; ID ""; gene_name "LOC115223710"; transcript_id "FLAMseq_ext~XM_029794387.2"; product "collagen alpha-1(XXV) chain, transcript variant X1"; exon_number "3"; model_evidence "Supporting evidence includes similarity to: 100% coverage of the annotated genomic feature by RNAseq alignments, including 13 samples with support for all annotated introns";
NC_042998.1	Gnomon~FLAMseq	exon	56042672	56042707	.	+	.	gene_id "LOC115223710"; db_xref "GeneID:115223710"; gbkey "mRNA"; gene "LOC115223710"; ID ""; gene_name "LOC115223710"; transcript_id "FLAMseq_ext~XM_029794387.2"; product "collagen alpha-1(XXV) chain, transcript variant X1"; exon_number "4"; model_evidence "Supporting evidence includes similarity to: 100% coverage of the annotated genomic feature by RNAseq alignments, including 13 samples with support for all annotated introns";
NC_042998.1	Gnomon~FLAMseq	exon	56044410	56044445	.	+	.	gene_id "LOC115223710"; db_xref "GeneID:115223710"; gbkey "mRNA"; gene "LOC115223710"; ID ""; gene_name "LOC115223710"; transcript_id "FLAMseq_ext~XM_029794387.2"; product "collagen alpha-1(XXV) chain, transcript variant X1"; exon_number "5"; model_evidence "Supporting evidence includes similarity to: 100% coverage of the annotated genomic feature by RNAseq alignments, including 13 samples with support for all annotated introns";
NC_042998.1	Gnomon~FLAMseq	exon	56046758	56046784	.	+	.	gene_id "LOC115223710"; db_xref "GeneID:115223710"; gbkey "mRNA"; gene "LOC115223710"; ID ""; gene_name "LOC115223710"; transcript_id "FLAMseq_ext~XM_029794387.2"; product "collagen alpha-1(XXV) chain, transcript variant X1"; exon_number "6"; model_evidence "Supporting evidence includes similarity to: 100% coverage of the annotated genomic feature by RNAseq alignments, including 13 samples with support for all annotated introns";
NC_042998.1	Gnomon~FLAMseq	exon	56049741	56049776	.	+	.	gene_id "LOC115223710"; db_xref "GeneID:115223710"; gbkey "mRNA"; gene "LOC115223710"; ID ""; gene_name "LOC115223710"; transcript_id "FLAMseq_ext~XM_029794387.2"; product "collagen alpha-1(XXV) chain, transcript variant X1"; exon_number "7"; model_evidence "Supporting evidence includes similarity to: 100% coverage of the annotated genomic feature by RNAseq alignments, including 13 samples with support for all annotated introns";
NC_042998.1	Gnomon~FLAMseq	exon	56052976	56053011	.	+	.	gene_id "LOC115223710"; db_xref "GeneID:115223710"; gbkey "mRNA"; gene "LOC115223710"; ID ""; gene_name "LOC115223710"; transcript_id "FLAMseq_ext~XM_029794387.2"; product "collagen alpha-1(XXV) chain, transcript variant X1"; exon_number "8"; model_evidence "Supporting evidence includes similarity to: 100% coverage of the annotated genomic feature by RNAseq alignments, including 13 samples with support for all annotated introns";
NC_042998.1	Gnomon~FLAMseq	exon	56055264	56055299	.	+	.	gene_id "LOC115223710"; db_xref "GeneID:115223710"; gbkey "mRNA"; gene "LOC115223710"; ID ""; gene_name "LOC115223710"; transcript_id "FLAMseq_ext~XM_029794387.2"; product "collagen alpha-1(XXV) chain, transcript variant X1"; exon_number "9"; model_evidence "Supporting evidence includes similarity to: 100% coverage of the annotated genomic feature by RNAseq alignments, including 13 samples with support for all annotated introns";
NC_042998.1	Gnomon~FLAMseq	exon	56056382	56056453	.	+	.	gene_id "LOC115223710"; db_xref "GeneID:115223710"; gbkey "mRNA"; gene "LOC115223710"; ID ""; gene_name "LOC115223710"; transcript_id "FLAMseq_ext~XM_029794387.2"; product "collagen alpha-1(XXV) chain, transcript variant X1"; exon_number "10"; model_evidence "Supporting evidence includes similarity to: 100% coverage of the annotated genomic feature by RNAseq alignments, including 13 samples with support for all annotated introns";
NC_042998.1	Gnomon~FLAMseq	exon	56064299	56064349	.	+	.	gene_id "LOC115223710"; db_xref "GeneID:115223710"; gbkey "mRNA"; gene "LOC115223710"; ID ""; gene_name "LOC115223710"; transcript_id "FLAMseq_ext~XM_029794387.2"; product "collagen alpha-1(XXV) chain, transcript variant X1"; exon_number "11"; model_evidence "Supporting evidence includes similarity to: 100% coverage of the annotated genomic feature by RNAseq alignments, including 13 samples with support for all annotated introns";
NC_042998.1	Gnomon~FLAMseq	exon	56064734	56064763	.	+	.	gene_id "LOC115223710"; db_xref "GeneID:115223710"; gbkey "mRNA"; gene "LOC115223710"; ID ""; gene_name "LOC115223710"; transcript_id "FLAMseq_ext~XM_029794387.2"; product "collagen alpha-1(XXV) chain, transcript variant X1"; exon_number "12"; model_evidence "Supporting evidence includes similarity to: 100% coverage of the annotated genomic feature by RNAseq alignments, including 13 samples with support for all annotated introns";
NC_042998.1	Gnomon~FLAMseq	exon	56069186	56069284	.	+	.	gene_id "LOC115223710"; db_xref "GeneID:115223710"; gbkey "mRNA"; gene "LOC115223710"; ID ""; gene_name "LOC115223710"; transcript_id "FLAMseq_ext~XM_029794387.2"; product "collagen alpha-1(XXV) chain, transcript variant X1"; exon_number "13"; model_evidence "Supporting evidence includes similarity to: 100% coverage of the annotated genomic feature by RNAseq alignments, including 13 samples with support for all annotated introns";
NC_042998.1	Gnomon~FLAMseq	exon	56070512	56070538	.	+	.	gene_id "LOC115223710"; db_xref "GeneID:115223710"; gbkey "mRNA"; gene "LOC115223710"; ID ""; gene_name "LOC115223710"; transcript_id "FLAMseq_ext~XM_029794387.2"; product "collagen alpha-1(XXV) chain, transcript variant X1"; exon_number "14"; model_evidence "Supporting evidence includes similarity to: 100% coverage of the annotated genomic feature by RNAseq alignments, including 13 samples with support for all annotated introns";
NC_042998.1	Gnomon~FLAMseq	exon	56074609	56074644	.	+	.	gene_id "LOC115223710"; db_xref "GeneID:115223710"; gbkey "mRNA"; gene "LOC115223710"; ID ""; gene_name "LOC115223710"; transcript_id "FLAMseq_ext~XM_029794387.2"; product "collagen alpha-1(XXV) chain, transcript variant X1"; exon_number "15"; model_evidence "Supporting evidence includes similarity to: 100% coverage of the annotated genomic feature by RNAseq alignments, including 13 samples with support for all annotated introns";
NC_042998.1	Gnomon~FLAMseq	exon	56079825	56079896	.	+	.	gene_id "LOC115223710"; db_xref "GeneID:115223710"; gbkey "mRNA"; gene "LOC115223710"; ID ""; gene_name "LOC115223710"; transcript_id "FLAMseq_ext~XM_029794387.2"; product "collagen alpha-1(XXV) chain, transcript variant X1"; exon_number "16"; model_evidence "Supporting evidence includes similarity to: 100% coverage of the annotated genomic feature by RNAseq alignments, including 13 samples with support for all annotated introns";
NC_042998.1	Gnomon~FLAMseq	exon	56086259	56086366	.	+	.	gene_id "LOC115223710"; db_xref "GeneID:115223710"; gbkey "mRNA"; gene "LOC115223710"; ID ""; gene_name "LOC115223710"; transcript_id "FLAMseq_ext~XM_029794387.2"; product "collagen alpha-1(XXV) chain, transcript variant X1"; exon_number "17"; model_evidence "Supporting evidence includes similarity to: 100% coverage of the annotated genomic feature by RNAseq alignments, including 13 samples with support for all annotated introns";
NC_042998.1	Gnomon~FLAMseq	exon	56090082	56090153	.	+	.	gene_id "LOC115223710"; db_xref "GeneID:115223710"; gbkey "mRNA"; gene "LOC115223710"; ID ""; gene_name "LOC115223710"; transcript_id "FLAMseq_ext~XM_029794387.2"; product "collagen alpha-1(XXV) chain, transcript variant X1"; exon_number "18"; model_evidence "Supporting evidence includes similarity to: 100% coverage of the annotated genomic feature by RNAseq alignments, including 13 samples with support for all annotated introns";
NC_042998.1	Gnomon~FLAMseq	exon	56104417	56104506	.	+	.	gene_id "LOC115223710"; db_xref "GeneID:115223710"; gbkey "mRNA"; gene "LOC115223710"; ID ""; gene_name "LOC115223710"; transcript_id "FLAMseq_ext~XM_029794387.2"; product "collagen alpha-1(XXV) chain, transcript variant X1"; exon_number "19"; model_evidence "Supporting evidence includes similarity to: 100% coverage of the annotated genomic feature by RNAseq alignments, including 13 samples with support for all annotated introns";
NC_042998.1	Gnomon~FLAMseq	exon	56105443	56105463	.	+	.	gene_id "LOC115223710"; db_xref "GeneID:115223710"; gbkey "mRNA"; gene "LOC115223710"; ID ""; gene_name "LOC115223710"; transcript_id "FLAMseq_ext~XM_029794387.2"; product "collagen alpha-1(XXV) chain, transcript variant X1"; exon_number "20"; model_evidence "Supporting evidence includes similarity to: 100% coverage of the annotated genomic feature by RNAseq alignments, including 13 samples with support for all annotated introns";
NC_042998.1	Gnomon~FLAMseq	exon	56105825	56105854	.	+	.	gene_id "LOC115223710"; db_xref "GeneID:115223710"; gbkey "mRNA"; gene "LOC115223710"; ID ""; gene_name "LOC115223710"; transcript_id "FLAMseq_ext~XM_029794387.2"; product "collagen alpha-1(XXV) chain, transcript variant X1"; exon_number "21"; model_evidence "Supporting evidence includes similarity to: 100% coverage of the annotated genomic feature by RNAseq alignments, including 13 samples with support for all annotated introns";
NC_042998.1	Gnomon~FLAMseq	exon	56108095	56108136	.	+	.	gene_id "LOC115223710"; db_xref "GeneID:115223710"; gbkey "mRNA"; gene "LOC115223710"; ID ""; gene_name "LOC115223710"; transcript_id "FLAMseq_ext~XM_029794387.2"; product "collagen alpha-1(XXV) chain, transcript variant X1"; exon_number "22"; model_evidence "Supporting evidence includes similarity to: 100% coverage of the annotated genomic feature by RNAseq alignments, including 13 samples with support for all annotated introns";
NC_042998.1	Gnomon~FLAMseq	exon	56109092	56109124	.	+	.	gene_id "LOC115223710"; db_xref "GeneID:115223710"; gbkey "mRNA"; gene "LOC115223710"; ID ""; gene_name "LOC115223710"; transcript_id "FLAMseq_ext~XM_029794387.2"; product "collagen alpha-1(XXV) chain, transcript variant X1"; exon_number "23"; model_evidence "Supporting evidence includes similarity to: 100% coverage of the annotated genomic feature by RNAseq alignments, including 13 samples with support for all annotated introns";
NC_042998.1	Gnomon~FLAMseq	exon	56113148	56113201	.	+	.	gene_id "LOC115223710"; db_xref "GeneID:115223710"; gbkey "mRNA"; gene "LOC115223710"; ID ""; gene_name "LOC115223710"; transcript_id "FLAMseq_ext~XM_029794387.2"; product "collagen alpha-1(XXV) chain, transcript variant X1"; exon_number "24"; model_evidence "Supporting evidence includes similarity to: 100% coverage of the annotated genomic feature by RNAseq alignments, including 13 samples with support for all annotated introns";
NC_042998.1	Gnomon~FLAMseq	exon	56119516	56119551	.	+	.	gene_id "LOC115223710"; db_xref "GeneID:115223710"; gbkey "mRNA"; gene "LOC115223710"; ID ""; gene_name "LOC115223710"; transcript_id "FLAMseq_ext~XM_029794387.2"; product "collagen alpha-1(XXV) chain, transcript variant X1"; exon_number "25"; model_evidence "Supporting evidence includes similarity to: 100% coverage of the annotated genomic feature by RNAseq alignments, including 13 samples with support for all annotated introns";
NC_042998.1	Gnomon~FLAMseq	exon	56119878	56119922	.	+	.	gene_id "LOC115223710"; db_xref "GeneID:115223710"; gbkey "mRNA"; gene "LOC115223710"; ID ""; gene_name "LOC115223710"; transcript_id "FLAMseq_ext~XM_029794387.2"; product "collagen alpha-1(XXV) chain, transcript variant X1"; exon_number "26"; model_evidence "Supporting evidence includes similarity to: 100% coverage of the annotated genomic feature by RNAseq alignments, including 13 samples with support for all annotated introns";
NC_042998.1	Gnomon~FLAMseq	exon	56126691	56126786	.	+	.	gene_id "LOC115223710"; db_xref "GeneID:115223710"; gbkey "mRNA"; gene "LOC115223710"; ID ""; gene_name "LOC115223710"; transcript_id "FLAMseq_ext~XM_029794387.2"; product "collagen alpha-1(XXV) chain, transcript variant X1"; exon_number "27"; model_evidence "Supporting evidence includes similarity to: 100% coverage of the annotated genomic feature by RNAseq alignments, including 13 samples with support for all annotated introns";
NC_042998.1	Gnomon~FLAMseq	exon	56129237	56129272	.	+	.	gene_id "LOC115223710"; db_xref "GeneID:115223710"; gbkey "mRNA"; gene "LOC115223710"; ID ""; gene_name "LOC115223710"; transcript_id "FLAMseq_ext~XM_029794387.2"; product "collagen alpha-1(XXV) chain, transcript variant X1"; exon_number "28"; model_evidence "Supporting evidence includes similarity to: 100% coverage of the annotated genomic feature by RNAseq alignments, including 13 samples with support for all annotated introns";
NC_042998.1	Gnomon~FLAMseq	exon	56131631	56131684	.	+	.	gene_id "LOC115223710"; db_xref "GeneID:115223710"; gbkey "mRNA"; gene "LOC115223710"; ID ""; gene_name "LOC115223710"; transcript_id "FLAMseq_ext~XM_029794387.2"; product "collagen alpha-1(XXV) chain, transcript variant X1"; exon_number "29"; model_evidence "Supporting evidence includes similarity to: 100% coverage of the annotated genomic feature by RNAseq alignments, including 13 samples with support for all annotated introns";
NC_042998.1	Gnomon~FLAMseq	exon	56132664	56132717	.	+	.	gene_id "LOC115223710"; db_xref "GeneID:115223710"; gbkey "mRNA"; gene "LOC115223710"; ID ""; gene_name "LOC115223710"; transcript_id "FLAMseq_ext~XM_029794387.2"; product "collagen alpha-1(XXV) chain, transcript variant X1"; exon_number "30"; model_evidence "Supporting evidence includes similarity to: 100% coverage of the annotated genomic feature by RNAseq alignments, including 13 samples with support for all annotated introns";
NC_042998.1	Gnomon~FLAMseq	exon	56133270	56133353	.	+	.	gene_id "LOC115223710"; db_xref "GeneID:115223710"; gbkey "mRNA"; gene "LOC115223710"; ID ""; gene_name "LOC115223710"; transcript_id "FLAMseq_ext~XM_029794387.2"; product "collagen alpha-1(XXV) chain, transcript variant X1"; exon_number "31"; model_evidence "Supporting evidence includes similarity to: 100% coverage of the annotated genomic feature by RNAseq alignments, including 13 samples with support for all annotated introns";
NC_042998.1	Gnomon~FLAMseq	exon	56137680	56137776	.	+	.	gene_id "LOC115223710"; db_xref "GeneID:115223710"; gbkey "mRNA"; gene "LOC115223710"; ID ""; gene_name "LOC115223710"; transcript_id "FLAMseq_ext~XM_029794387.2"; product "collagen alpha-1(XXV) chain, transcript variant X1"; exon_number "32"; model_evidence "Supporting evidence includes similarity to: 100% coverage of the annotated genomic feature by RNAseq alignments, including 13 samples with support for all annotated introns";
NC_042998.1	Gnomon~FLAMseq	exon	56144470	56145027	.	+	.	gene_id "LOC115223710"; db_xref "GeneID:115223710"; gbkey "mRNA"; gene "LOC115223710"; ID ""; gene_name "LOC115223710"; transcript_id "FLAMseq_ext~XM_029794387.2"; product "collagen alpha-1(XXV) chain, transcript variant X1"; exon_number "33"; model_evidence "Supporting evidence includes similarity to: 100% coverage of the annotated genomic feature by RNAseq alignments, including 13 samples with support for all annotated introns";
NC_042998.1	Gnomon~FLAMseq	exon	56144470	56149856	.	+	.	gene_id "LOC115223710"; db_xref "GeneID:115223710"; gbkey "mRNA"; gene "LOC115223710"; ID ""; gene_name "LOC115223710"; transcript_id "FLAMseq_ext~XM_029794387.2"; product "collagen alpha-1(XXV) chain"; exon_number "33"; model_evidence "Supporting evidence includes similarity to: 100% coverage of the annotated genomic feature by RNAseq alignments"; three_prime_ext "4829";
NC_042998.1	Gnomon	transcript	55902654	56145027	.	+	.	gene_id "LOC115223710"; ID "XM_029794387.2"; gene_name "LOC115223710"; transcript_id "XM_029794387.2";
NC_042998.1	Gnomon	CDS	55903012	55903269	.	+	0	gene_id "LOC115223710"; db_xref "GeneID:115223710"; gbkey "CDS"; gene "LOC115223710"; ID ""; gene_name "LOC115223710"; transcript_id "XM_029794387.2"; product "collagen alpha-1(I) chain isoform X1"; protein_id "XP_029650247.1"; exon_number "1";
NC_042998.1	Gnomon	CDS	55961548	55961617	.	+	0	gene_id "LOC115223710"; db_xref "GeneID:115223710"; gbkey "CDS"; gene "LOC115223710"; ID ""; gene_name "LOC115223710"; transcript_id "XM_029794387.2"; product "collagen alpha-1(I) chain isoform X1"; protein_id "XP_029650247.1"; exon_number "2";
NC_042998.1	Gnomon	CDS	56040456	56040499	.	+	2	gene_id "LOC115223710"; db_xref "GeneID:115223710"; gbkey "CDS"; gene "LOC115223710"; ID ""; gene_name "LOC115223710"; transcript_id "XM_029794387.2"; product "collagen alpha-1(I) chain isoform X1"; protein_id "XP_029650247.1"; exon_number "3";
NC_042998.1	Gnomon	CDS	56042672	56042707	.	+	0	gene_id "LOC115223710"; db_xref "GeneID:115223710"; gbkey "CDS"; gene "LOC115223710"; ID ""; gene_name "LOC115223710"; transcript_id "XM_029794387.2"; product "collagen alpha-1(I) chain isoform X1"; protein_id "XP_029650247.1"; exon_number "4";
NC_042998.1	Gnomon	CDS	56044410	56044445	.	+	0	gene_id "LOC115223710"; db_xref "GeneID:115223710"; gbkey "CDS"; gene "LOC115223710"; ID ""; gene_name "LOC115223710"; transcript_id "XM_029794387.2"; product "collagen alpha-1(I) chain isoform X1"; protein_id "XP_029650247.1"; exon_number "5";
NC_042998.1	Gnomon	CDS	56046758	56046784	.	+	0	gene_id "LOC115223710"; db_xref "GeneID:115223710"; gbkey "CDS"; gene "LOC115223710"; ID ""; gene_name "LOC115223710"; transcript_id "XM_029794387.2"; product "collagen alpha-1(I) chain isoform X1"; protein_id "XP_029650247.1"; exon_number "6";
NC_042998.1	Gnomon	CDS	56049741	56049776	.	+	0	gene_id "LOC115223710"; db_xref "GeneID:115223710"; gbkey "CDS"; gene "LOC115223710"; ID ""; gene_name "LOC115223710"; transcript_id "XM_029794387.2"; product "collagen alpha-1(I) chain isoform X1"; protein_id "XP_029650247.1"; exon_number "7";
NC_042998.1	Gnomon	CDS	56052976	56053011	.	+	0	gene_id "LOC115223710"; db_xref "GeneID:115223710"; gbkey "CDS"; gene "LOC115223710"; ID ""; gene_name "LOC115223710"; transcript_id "XM_029794387.2"; product "collagen alpha-1(I) chain isoform X1"; protein_id "XP_029650247.1"; exon_number "8";
NC_042998.1	Gnomon	CDS	56055264	56055299	.	+	0	gene_id "LOC115223710"; db_xref "GeneID:115223710"; gbkey "CDS"; gene "LOC115223710"; ID ""; gene_name "LOC115223710"; transcript_id "XM_029794387.2"; product "collagen alpha-1(I) chain isoform X1"; protein_id "XP_029650247.1"; exon_number "9";
NC_042998.1	Gnomon	CDS	56056382	56056453	.	+	0	gene_id "LOC115223710"; db_xref "GeneID:115223710"; gbkey "CDS"; gene "LOC115223710"; ID ""; gene_name "LOC115223710"; transcript_id "XM_029794387.2"; product "collagen alpha-1(I) chain isoform X1"; protein_id "XP_029650247.1"; exon_number "10";
NC_042998.1	Gnomon	CDS	56064299	56064349	.	+	0	gene_id "LOC115223710"; db_xref "GeneID:115223710"; gbkey "CDS"; gene "LOC115223710"; ID ""; gene_name "LOC115223710"; transcript_id "XM_029794387.2"; product "collagen alpha-1(I) chain isoform X1"; protein_id "XP_029650247.1"; exon_number "11";
NC_042998.1	Gnomon	CDS	56064734	56064763	.	+	0	gene_id "LOC115223710"; db_xref "GeneID:115223710"; gbkey "CDS"; gene "LOC115223710"; ID ""; gene_name "LOC115223710"; transcript_id "XM_029794387.2"; product "collagen alpha-1(I) chain isoform X1"; protein_id "XP_029650247.1"; exon_number "12";
NC_042998.1	Gnomon	CDS	56069186	56069284	.	+	0	gene_id "LOC115223710"; db_xref "GeneID:115223710"; gbkey "CDS"; gene "LOC115223710"; ID ""; gene_name "LOC115223710"; transcript_id "XM_029794387.2"; product "collagen alpha-1(I) chain isoform X1"; protein_id "XP_029650247.1"; exon_number "13";
NC_042998.1	Gnomon	CDS	56070512	56070538	.	+	0	gene_id "LOC115223710"; db_xref "GeneID:115223710"; gbkey "CDS"; gene "LOC115223710"; ID ""; gene_name "LOC115223710"; transcript_id "XM_029794387.2"; product "collagen alpha-1(I) chain isoform X1"; protein_id "XP_029650247.1"; exon_number "14";
NC_042998.1	Gnomon	CDS	56074609	56074644	.	+	0	gene_id "LOC115223710"; db_xref "GeneID:115223710"; gbkey "CDS"; gene "LOC115223710"; ID ""; gene_name "LOC115223710"; transcript_id "XM_029794387.2"; product "collagen alpha-1(I) chain isoform X1"; protein_id "XP_029650247.1"; exon_number "15";
NC_042998.1	Gnomon	CDS	56079825	56079896	.	+	0	gene_id "LOC115223710"; db_xref "GeneID:115223710"; gbkey "CDS"; gene "LOC115223710"; ID ""; gene_name "LOC115223710"; transcript_id "XM_029794387.2"; product "collagen alpha-1(I) chain isoform X1"; protein_id "XP_029650247.1"; exon_number "16";
NC_042998.1	Gnomon	CDS	56086259	56086366	.	+	0	gene_id "LOC115223710"; db_xref "GeneID:115223710"; gbkey "CDS"; gene "LOC115223710"; ID ""; gene_name "LOC115223710"; transcript_id "XM_029794387.2"; product "collagen alpha-1(I) chain isoform X1"; protein_id "XP_029650247.1"; exon_number "17";
NC_042998.1	Gnomon	CDS	56090082	56090153	.	+	0	gene_id "LOC115223710"; db_xref "GeneID:115223710"; gbkey "CDS"; gene "LOC115223710"; ID ""; gene_name "LOC115223710"; transcript_id "XM_029794387.2"; product "collagen alpha-1(I) chain isoform X1"; protein_id "XP_029650247.1"; exon_number "18";
NC_042998.1	Gnomon	CDS	56104417	56104506	.	+	0	gene_id "LOC115223710"; db_xref "GeneID:115223710"; gbkey "CDS"; gene "LOC115223710"; ID ""; gene_name "LOC115223710"; transcript_id "XM_029794387.2"; product "collagen alpha-1(I) chain isoform X1"; protein_id "XP_029650247.1"; exon_number "19";
NC_042998.1	Gnomon	CDS	56105443	56105463	.	+	0	gene_id "LOC115223710"; db_xref "GeneID:115223710"; gbkey "CDS"; gene "LOC115223710"; ID ""; gene_name "LOC115223710"; transcript_id "XM_029794387.2"; product "collagen alpha-1(I) chain isoform X1"; protein_id "XP_029650247.1"; exon_number "20";
NC_042998.1	Gnomon	CDS	56105825	56105854	.	+	0	gene_id "LOC115223710"; db_xref "GeneID:115223710"; gbkey "CDS"; gene "LOC115223710"; ID ""; gene_name "LOC115223710"; transcript_id "XM_029794387.2"; product "collagen alpha-1(I) chain isoform X1"; protein_id "XP_029650247.1"; exon_number "21";
NC_042998.1	Gnomon	CDS	56108095	56108136	.	+	0	gene_id "LOC115223710"; db_xref "GeneID:115223710"; gbkey "CDS"; gene "LOC115223710"; ID ""; gene_name "LOC115223710"; transcript_id "XM_029794387.2"; product "collagen alpha-1(I) chain isoform X1"; protein_id "XP_029650247.1"; exon_number "22";
NC_042998.1	Gnomon	CDS	56109092	56109124	.	+	0	gene_id "LOC115223710"; db_xref "GeneID:115223710"; gbkey "CDS"; gene "LOC115223710"; ID ""; gene_name "LOC115223710"; transcript_id "XM_029794387.2"; product "collagen alpha-1(I) chain isoform X1"; protein_id "XP_029650247.1"; exon_number "23";
NC_042998.1	Gnomon	CDS	56113148	56113201	.	+	0	gene_id "LOC115223710"; db_xref "GeneID:115223710"; gbkey "CDS"; gene "LOC115223710"; ID ""; gene_name "LOC115223710"; transcript_id "XM_029794387.2"; product "collagen alpha-1(I) chain isoform X1"; protein_id "XP_029650247.1"; exon_number "24";
NC_042998.1	Gnomon	CDS	56119516	56119551	.	+	0	gene_id "LOC115223710"; db_xref "GeneID:115223710"; gbkey "CDS"; gene "LOC115223710"; ID ""; gene_name "LOC115223710"; transcript_id "XM_029794387.2"; product "collagen alpha-1(I) chain isoform X1"; protein_id "XP_029650247.1"; exon_number "25";
NC_042998.1	Gnomon	CDS	56119878	56119922	.	+	0	gene_id "LOC115223710"; db_xref "GeneID:115223710"; gbkey "CDS"; gene "LOC115223710"; ID ""; gene_name "LOC115223710"; transcript_id "XM_029794387.2"; product "collagen alpha-1(I) chain isoform X1"; protein_id "XP_029650247.1"; exon_number "26";
NC_042998.1	Gnomon	CDS	56126691	56126786	.	+	0	gene_id "LOC115223710"; db_xref "GeneID:115223710"; gbkey "CDS"; gene "LOC115223710"; ID ""; gene_name "LOC115223710"; transcript_id "XM_029794387.2"; product "collagen alpha-1(I) chain isoform X1"; protein_id "XP_029650247.1"; exon_number "27";
NC_042998.1	Gnomon	CDS	56129237	56129272	.	+	0	gene_id "LOC115223710"; db_xref "GeneID:115223710"; gbkey "CDS"; gene "LOC115223710"; ID ""; gene_name "LOC115223710"; transcript_id "XM_029794387.2"; product "collagen alpha-1(I) chain isoform X1"; protein_id "XP_029650247.1"; exon_number "28";
NC_042998.1	Gnomon	CDS	56131631	56131684	.	+	0	gene_id "LOC115223710"; db_xref "GeneID:115223710"; gbkey "CDS"; gene "LOC115223710"; ID ""; gene_name "LOC115223710"; transcript_id "XM_029794387.2"; product "collagen alpha-1(I) chain isoform X1"; protein_id "XP_029650247.1"; exon_number "29";
NC_042998.1	Gnomon	CDS	56132664	56132717	.	+	0	gene_id "LOC115223710"; db_xref "GeneID:115223710"; gbkey "CDS"; gene "LOC115223710"; ID ""; gene_name "LOC115223710"; transcript_id "XM_029794387.2"; product "collagen alpha-1(I) chain isoform X1"; protein_id "XP_029650247.1"; exon_number "30";
NC_042998.1	Gnomon	CDS	56133270	56133353	.	+	0	gene_id "LOC115223710"; db_xref "GeneID:115223710"; gbkey "CDS"; gene "LOC115223710"; ID ""; gene_name "LOC115223710"; transcript_id "XM_029794387.2"; product "collagen alpha-1(I) chain isoform X1"; protein_id "XP_029650247.1"; exon_number "31";
NC_042998.1	Gnomon	CDS	56137680	56137776	.	+	0	gene_id "LOC115223710"; db_xref "GeneID:115223710"; gbkey "CDS"; gene "LOC115223710"; ID ""; gene_name "LOC115223710"; transcript_id "XM_029794387.2"; product "collagen alpha-1(I) chain isoform X1"; protein_id "XP_029650247.1"; exon_number "32";
NC_042998.1	Gnomon	CDS	56144470	56144480	.	+	2	gene_id "LOC115223710"; db_xref "GeneID:115223710"; gbkey "CDS"; gene "LOC115223710"; ID ""; gene_name "LOC115223710"; transcript_id "XM_029794387.2"; product "collagen alpha-1(I) chain isoform X1"; protein_id "XP_029650247.1"; exon_number "33";
NC_042998.1	Gnomon	exon	55902654	55903269	.	+	.	gene_id "LOC115223710"; db_xref "GeneID:115223710"; gbkey "mRNA"; gene "LOC115223710"; ID ""; gene_name "LOC115223710"; transcript_id "XM_029794387.2"; product "collagen alpha-1(XXV) chain, transcript variant X1"; exon_number "1"; model_evidence "Supporting evidence includes similarity to: 100% coverage of the annotated genomic feature by RNAseq alignments, including 13 samples with support for all annotated introns";
NC_042998.1	Gnomon	exon	55961548	55961617	.	+	.	gene_id "LOC115223710"; db_xref "GeneID:115223710"; gbkey "mRNA"; gene "LOC115223710"; ID ""; gene_name "LOC115223710"; transcript_id "XM_029794387.2"; product "collagen alpha-1(XXV) chain, transcript variant X1"; exon_number "2"; model_evidence "Supporting evidence includes similarity to: 100% coverage of the annotated genomic feature by RNAseq alignments, including 13 samples with support for all annotated introns";
NC_042998.1	Gnomon	exon	56040456	56040499	.	+	.	gene_id "LOC115223710"; db_xref "GeneID:115223710"; gbkey "mRNA"; gene "LOC115223710"; ID ""; gene_name "LOC115223710"; transcript_id "XM_029794387.2"; product "collagen alpha-1(XXV) chain, transcript variant X1"; exon_number "3"; model_evidence "Supporting evidence includes similarity to: 100% coverage of the annotated genomic feature by RNAseq alignments, including 13 samples with support for all annotated introns";
NC_042998.1	Gnomon	exon	56042672	56042707	.	+	.	gene_id "LOC115223710"; db_xref "GeneID:115223710"; gbkey "mRNA"; gene "LOC115223710"; ID ""; gene_name "LOC115223710"; transcript_id "XM_029794387.2"; product "collagen alpha-1(XXV) chain, transcript variant X1"; exon_number "4"; model_evidence "Supporting evidence includes similarity to: 100% coverage of the annotated genomic feature by RNAseq alignments, including 13 samples with support for all annotated introns";
NC_042998.1	Gnomon	exon	56044410	56044445	.	+	.	gene_id "LOC115223710"; db_xref "GeneID:115223710"; gbkey "mRNA"; gene "LOC115223710"; ID ""; gene_name "LOC115223710"; transcript_id "XM_029794387.2"; product "collagen alpha-1(XXV) chain, transcript variant X1"; exon_number "5"; model_evidence "Supporting evidence includes similarity to: 100% coverage of the annotated genomic feature by RNAseq alignments, including 13 samples with support for all annotated introns";
NC_042998.1	Gnomon	exon	56046758	56046784	.	+	.	gene_id "LOC115223710"; db_xref "GeneID:115223710"; gbkey "mRNA"; gene "LOC115223710"; ID ""; gene_name "LOC115223710"; transcript_id "XM_029794387.2"; product "collagen alpha-1(XXV) chain, transcript variant X1"; exon_number "6"; model_evidence "Supporting evidence includes similarity to: 100% coverage of the annotated genomic feature by RNAseq alignments, including 13 samples with support for all annotated introns";
NC_042998.1	Gnomon	exon	56049741	56049776	.	+	.	gene_id "LOC115223710"; db_xref "GeneID:115223710"; gbkey "mRNA"; gene "LOC115223710"; ID ""; gene_name "LOC115223710"; transcript_id "XM_029794387.2"; product "collagen alpha-1(XXV) chain, transcript variant X1"; exon_number "7"; model_evidence "Supporting evidence includes similarity to: 100% coverage of the annotated genomic feature by RNAseq alignments, including 13 samples with support for all annotated introns";
NC_042998.1	Gnomon	exon	56052976	56053011	.	+	.	gene_id "LOC115223710"; db_xref "GeneID:115223710"; gbkey "mRNA"; gene "LOC115223710"; ID ""; gene_name "LOC115223710"; transcript_id "XM_029794387.2"; product "collagen alpha-1(XXV) chain, transcript variant X1"; exon_number "8"; model_evidence "Supporting evidence includes similarity to: 100% coverage of the annotated genomic feature by RNAseq alignments, including 13 samples with support for all annotated introns";
NC_042998.1	Gnomon	exon	56055264	56055299	.	+	.	gene_id "LOC115223710"; db_xref "GeneID:115223710"; gbkey "mRNA"; gene "LOC115223710"; ID ""; gene_name "LOC115223710"; transcript_id "XM_029794387.2"; product "collagen alpha-1(XXV) chain, transcript variant X1"; exon_number "9"; model_evidence "Supporting evidence includes similarity to: 100% coverage of the annotated genomic feature by RNAseq alignments, including 13 samples with support for all annotated introns";
NC_042998.1	Gnomon	exon	56056382	56056453	.	+	.	gene_id "LOC115223710"; db_xref "GeneID:115223710"; gbkey "mRNA"; gene "LOC115223710"; ID ""; gene_name "LOC115223710"; transcript_id "XM_029794387.2"; product "collagen alpha-1(XXV) chain, transcript variant X1"; exon_number "10"; model_evidence "Supporting evidence includes similarity to: 100% coverage of the annotated genomic feature by RNAseq alignments, including 13 samples with support for all annotated introns";
NC_042998.1	Gnomon	exon	56064299	56064349	.	+	.	gene_id "LOC115223710"; db_xref "GeneID:115223710"; gbkey "mRNA"; gene "LOC115223710"; ID ""; gene_name "LOC115223710"; transcript_id "XM_029794387.2"; product "collagen alpha-1(XXV) chain, transcript variant X1"; exon_number "11"; model_evidence "Supporting evidence includes similarity to: 100% coverage of the annotated genomic feature by RNAseq alignments, including 13 samples with support for all annotated introns";
NC_042998.1	Gnomon	exon	56064734	56064763	.	+	.	gene_id "LOC115223710"; db_xref "GeneID:115223710"; gbkey "mRNA"; gene "LOC115223710"; ID ""; gene_name "LOC115223710"; transcript_id "XM_029794387.2"; product "collagen alpha-1(XXV) chain, transcript variant X1"; exon_number "12"; model_evidence "Supporting evidence includes similarity to: 100% coverage of the annotated genomic feature by RNAseq alignments, including 13 samples with support for all annotated introns";
NC_042998.1	Gnomon	exon	56069186	56069284	.	+	.	gene_id "LOC115223710"; db_xref "GeneID:115223710"; gbkey "mRNA"; gene "LOC115223710"; ID ""; gene_name "LOC115223710"; transcript_id "XM_029794387.2"; product "collagen alpha-1(XXV) chain, transcript variant X1"; exon_number "13"; model_evidence "Supporting evidence includes similarity to: 100% coverage of the annotated genomic feature by RNAseq alignments, including 13 samples with support for all annotated introns";
NC_042998.1	Gnomon	exon	56070512	56070538	.	+	.	gene_id "LOC115223710"; db_xref "GeneID:115223710"; gbkey "mRNA"; gene "LOC115223710"; ID ""; gene_name "LOC115223710"; transcript_id "XM_029794387.2"; product "collagen alpha-1(XXV) chain, transcript variant X1"; exon_number "14"; model_evidence "Supporting evidence includes similarity to: 100% coverage of the annotated genomic feature by RNAseq alignments, including 13 samples with support for all annotated introns";
NC_042998.1	Gnomon	exon	56074609	56074644	.	+	.	gene_id "LOC115223710"; db_xref "GeneID:115223710"; gbkey "mRNA"; gene "LOC115223710"; ID ""; gene_name "LOC115223710"; transcript_id "XM_029794387.2"; product "collagen alpha-1(XXV) chain, transcript variant X1"; exon_number "15"; model_evidence "Supporting evidence includes similarity to: 100% coverage of the annotated genomic feature by RNAseq alignments, including 13 samples with support for all annotated introns";
NC_042998.1	Gnomon	exon	56079825	56079896	.	+	.	gene_id "LOC115223710"; db_xref "GeneID:115223710"; gbkey "mRNA"; gene "LOC115223710"; ID ""; gene_name "LOC115223710"; transcript_id "XM_029794387.2"; product "collagen alpha-1(XXV) chain, transcript variant X1"; exon_number "16"; model_evidence "Supporting evidence includes similarity to: 100% coverage of the annotated genomic feature by RNAseq alignments, including 13 samples with support for all annotated introns";
NC_042998.1	Gnomon	exon	56086259	56086366	.	+	.	gene_id "LOC115223710"; db_xref "GeneID:115223710"; gbkey "mRNA"; gene "LOC115223710"; ID ""; gene_name "LOC115223710"; transcript_id "XM_029794387.2"; product "collagen alpha-1(XXV) chain, transcript variant X1"; exon_number "17"; model_evidence "Supporting evidence includes similarity to: 100% coverage of the annotated genomic feature by RNAseq alignments, including 13 samples with support for all annotated introns";
NC_042998.1	Gnomon	exon	56090082	56090153	.	+	.	gene_id "LOC115223710"; db_xref "GeneID:115223710"; gbkey "mRNA"; gene "LOC115223710"; ID ""; gene_name "LOC115223710"; transcript_id "XM_029794387.2"; product "collagen alpha-1(XXV) chain, transcript variant X1"; exon_number "18"; model_evidence "Supporting evidence includes similarity to: 100% coverage of the annotated genomic feature by RNAseq alignments, including 13 samples with support for all annotated introns";
NC_042998.1	Gnomon	exon	56104417	56104506	.	+	.	gene_id "LOC115223710"; db_xref "GeneID:115223710"; gbkey "mRNA"; gene "LOC115223710"; ID ""; gene_name "LOC115223710"; transcript_id "XM_029794387.2"; product "collagen alpha-1(XXV) chain, transcript variant X1"; exon_number "19"; model_evidence "Supporting evidence includes similarity to: 100% coverage of the annotated genomic feature by RNAseq alignments, including 13 samples with support for all annotated introns";
NC_042998.1	Gnomon	exon	56105443	56105463	.	+	.	gene_id "LOC115223710"; db_xref "GeneID:115223710"; gbkey "mRNA"; gene "LOC115223710"; ID ""; gene_name "LOC115223710"; transcript_id "XM_029794387.2"; product "collagen alpha-1(XXV) chain, transcript variant X1"; exon_number "20"; model_evidence "Supporting evidence includes similarity to: 100% coverage of the annotated genomic feature by RNAseq alignments, including 13 samples with support for all annotated introns";
NC_042998.1	Gnomon	exon	56105825	56105854	.	+	.	gene_id "LOC115223710"; db_xref "GeneID:115223710"; gbkey "mRNA"; gene "LOC115223710"; ID ""; gene_name "LOC115223710"; transcript_id "XM_029794387.2"; product "collagen alpha-1(XXV) chain, transcript variant X1"; exon_number "21"; model_evidence "Supporting evidence includes similarity to: 100% coverage of the annotated genomic feature by RNAseq alignments, including 13 samples with support for all annotated introns";
NC_042998.1	Gnomon	exon	56108095	56108136	.	+	.	gene_id "LOC115223710"; db_xref "GeneID:115223710"; gbkey "mRNA"; gene "LOC115223710"; ID ""; gene_name "LOC115223710"; transcript_id "XM_029794387.2"; product "collagen alpha-1(XXV) chain, transcript variant X1"; exon_number "22"; model_evidence "Supporting evidence includes similarity to: 100% coverage of the annotated genomic feature by RNAseq alignments, including 13 samples with support for all annotated introns";
NC_042998.1	Gnomon	exon	56109092	56109124	.	+	.	gene_id "LOC115223710"; db_xref "GeneID:115223710"; gbkey "mRNA"; gene "LOC115223710"; ID ""; gene_name "LOC115223710"; transcript_id "XM_029794387.2"; product "collagen alpha-1(XXV) chain, transcript variant X1"; exon_number "23"; model_evidence "Supporting evidence includes similarity to: 100% coverage of the annotated genomic feature by RNAseq alignments, including 13 samples with support for all annotated introns";
NC_042998.1	Gnomon	exon	56113148	56113201	.	+	.	gene_id "LOC115223710"; db_xref "GeneID:115223710"; gbkey "mRNA"; gene "LOC115223710"; ID ""; gene_name "LOC115223710"; transcript_id "XM_029794387.2"; product "collagen alpha-1(XXV) chain, transcript variant X1"; exon_number "24"; model_evidence "Supporting evidence includes similarity to: 100% coverage of the annotated genomic feature by RNAseq alignments, including 13 samples with support for all annotated introns";
NC_042998.1	Gnomon	exon	56119516	56119551	.	+	.	gene_id "LOC115223710"; db_xref "GeneID:115223710"; gbkey "mRNA"; gene "LOC115223710"; ID ""; gene_name "LOC115223710"; transcript_id "XM_029794387.2"; product "collagen alpha-1(XXV) chain, transcript variant X1"; exon_number "25"; model_evidence "Supporting evidence includes similarity to: 100% coverage of the annotated genomic feature by RNAseq alignments, including 13 samples with support for all annotated introns";
NC_042998.1	Gnomon	exon	56119878	56119922	.	+	.	gene_id "LOC115223710"; db_xref "GeneID:115223710"; gbkey "mRNA"; gene "LOC115223710"; ID ""; gene_name "LOC115223710"; transcript_id "XM_029794387.2"; product "collagen alpha-1(XXV) chain, transcript variant X1"; exon_number "26"; model_evidence "Supporting evidence includes similarity to: 100% coverage of the annotated genomic feature by RNAseq alignments, including 13 samples with support for all annotated introns";
NC_042998.1	Gnomon	exon	56126691	56126786	.	+	.	gene_id "LOC115223710"; db_xref "GeneID:115223710"; gbkey "mRNA"; gene "LOC115223710"; ID ""; gene_name "LOC115223710"; transcript_id "XM_029794387.2"; product "collagen alpha-1(XXV) chain, transcript variant X1"; exon_number "27"; model_evidence "Supporting evidence includes similarity to: 100% coverage of the annotated genomic feature by RNAseq alignments, including 13 samples with support for all annotated introns";
NC_042998.1	Gnomon	exon	56129237	56129272	.	+	.	gene_id "LOC115223710"; db_xref "GeneID:115223710"; gbkey "mRNA"; gene "LOC115223710"; ID ""; gene_name "LOC115223710"; transcript_id "XM_029794387.2"; product "collagen alpha-1(XXV) chain, transcript variant X1"; exon_number "28"; model_evidence "Supporting evidence includes similarity to: 100% coverage of the annotated genomic feature by RNAseq alignments, including 13 samples with support for all annotated introns";
NC_042998.1	Gnomon	exon	56131631	56131684	.	+	.	gene_id "LOC115223710"; db_xref "GeneID:115223710"; gbkey "mRNA"; gene "LOC115223710"; ID ""; gene_name "LOC115223710"; transcript_id "XM_029794387.2"; product "collagen alpha-1(XXV) chain, transcript variant X1"; exon_number "29"; model_evidence "Supporting evidence includes similarity to: 100% coverage of the annotated genomic feature by RNAseq alignments, including 13 samples with support for all annotated introns";
NC_042998.1	Gnomon	exon	56132664	56132717	.	+	.	gene_id "LOC115223710"; db_xref "GeneID:115223710"; gbkey "mRNA"; gene "LOC115223710"; ID ""; gene_name "LOC115223710"; transcript_id "XM_029794387.2"; product "collagen alpha-1(XXV) chain, transcript variant X1"; exon_number "30"; model_evidence "Supporting evidence includes similarity to: 100% coverage of the annotated genomic feature by RNAseq alignments, including 13 samples with support for all annotated introns";
NC_042998.1	Gnomon	exon	56133270	56133353	.	+	.	gene_id "LOC115223710"; db_xref "GeneID:115223710"; gbkey "mRNA"; gene "LOC115223710"; ID ""; gene_name "LOC115223710"; transcript_id "XM_029794387.2"; product "collagen alpha-1(XXV) chain, transcript variant X1"; exon_number "31"; model_evidence "Supporting evidence includes similarity to: 100% coverage of the annotated genomic feature by RNAseq alignments, including 13 samples with support for all annotated introns";
NC_042998.1	Gnomon	exon	56137680	56137776	.	+	.	gene_id "LOC115223710"; db_xref "GeneID:115223710"; gbkey "mRNA"; gene "LOC115223710"; ID ""; gene_name "LOC115223710"; transcript_id "XM_029794387.2"; product "collagen alpha-1(XXV) chain, transcript variant X1"; exon_number "32"; model_evidence "Supporting evidence includes similarity to: 100% coverage of the annotated genomic feature by RNAseq alignments, including 13 samples with support for all annotated introns";
NC_042998.1	Gnomon	exon	56144470	56145027	.	+	.	gene_id "LOC115223710"; db_xref "GeneID:115223710"; gbkey "mRNA"; gene "LOC115223710"; ID ""; gene_name "LOC115223710"; transcript_id "XM_029794387.2"; product "collagen alpha-1(XXV) chain, transcript variant X1"; exon_number "33"; model_evidence "Supporting evidence includes similarity to: 100% coverage of the annotated genomic feature by RNAseq alignments, including 13 samples with support for all annotated introns";
NC_042998.1	Gnomon	start_codon	55903012	55903014	.	+	0	gene_id "LOC115223710"; db_xref "GeneID:115223710"; gbkey "CDS"; gene "LOC115223710"; ID ""; gene_name "LOC115223710"; transcript_id "XM_029794387.2"; product "collagen alpha-1(I) chain isoform X1"; protein_id "XP_029650247.1"; exon_number "1";
NC_042998.1	Gnomon	stop_codon	56144481	56144483	.	+	0	gene_id "LOC115223710"; db_xref "GeneID:115223710"; gbkey "CDS"; gene "LOC115223710"; ID ""; gene_name "LOC115223710"; transcript_id "XM_029794387.2"; product "collagen alpha-1(I) chain isoform X1"; protein_id "XP_029650247.1"; exon_number "33";
NC_042998.1	Gnomon	transcript	55902659	56145027	.	+	.	gene_id "LOC115223710"; ID "XM_029794394.2"; gene_name "LOC115223710"; transcript_id "XM_029794394.2";
NC_042998.1	Gnomon	CDS	55903012	55903269	.	+	0	gene_id "LOC115223710"; db_xref "GeneID:115223710"; gbkey "CDS"; gene "LOC115223710"; ID ""; gene_name "LOC115223710"; transcript_id "XM_029794394.2"; product "collagen alpha-1(III) chain isoform X4"; protein_id "XP_029650254.1"; exon_number "1";
NC_042998.1	Gnomon	CDS	55961548	55961617	.	+	0	gene_id "LOC115223710"; db_xref "GeneID:115223710"; gbkey "CDS"; gene "LOC115223710"; ID ""; gene_name "LOC115223710"; transcript_id "XM_029794394.2"; product "collagen alpha-1(III) chain isoform X4"; protein_id "XP_029650254.1"; exon_number "2";
NC_042998.1	Gnomon	CDS	56040456	56040499	.	+	2	gene_id "LOC115223710"; db_xref "GeneID:115223710"; gbkey "CDS"; gene "LOC115223710"; ID ""; gene_name "LOC115223710"; transcript_id "XM_029794394.2"; product "collagen alpha-1(III) chain isoform X4"; protein_id "XP_029650254.1"; exon_number "3";
NC_042998.1	Gnomon	CDS	56042672	56042707	.	+	0	gene_id "LOC115223710"; db_xref "GeneID:115223710"; gbkey "CDS"; gene "LOC115223710"; ID ""; gene_name "LOC115223710"; transcript_id "XM_029794394.2"; product "collagen alpha-1(III) chain isoform X4"; protein_id "XP_029650254.1"; exon_number "4";
NC_042998.1	Gnomon	CDS	56044410	56044445	.	+	0	gene_id "LOC115223710"; db_xref "GeneID:115223710"; gbkey "CDS"; gene "LOC115223710"; ID ""; gene_name "LOC115223710"; transcript_id "XM_029794394.2"; product "collagen alpha-1(III) chain isoform X4"; protein_id "XP_029650254.1"; exon_number "5";
NC_042998.1	Gnomon	CDS	56046758	56046784	.	+	0	gene_id "LOC115223710"; db_xref "GeneID:115223710"; gbkey "CDS"; gene "LOC115223710"; ID ""; gene_name "LOC115223710"; transcript_id "XM_029794394.2"; product "collagen alpha-1(III) chain isoform X4"; protein_id "XP_029650254.1"; exon_number "6";
NC_042998.1	Gnomon	CDS	56049741	56049776	.	+	0	gene_id "LOC115223710"; db_xref "GeneID:115223710"; gbkey "CDS"; gene "LOC115223710"; ID ""; gene_name "LOC115223710"; transcript_id "XM_029794394.2"; product "collagen alpha-1(III) chain isoform X4"; protein_id "XP_029650254.1"; exon_number "7";
NC_042998.1	Gnomon	CDS	56052976	56053011	.	+	0	gene_id "LOC115223710"; db_xref "GeneID:115223710"; gbkey "CDS"; gene "LOC115223710"; ID ""; gene_name "LOC115223710"; transcript_id "XM_029794394.2"; product "collagen alpha-1(III) chain isoform X4"; protein_id "XP_029650254.1"; exon_number "8";
NC_042998.1	Gnomon	CDS	56055264	56055299	.	+	0	gene_id "LOC115223710"; db_xref "GeneID:115223710"; gbkey "CDS"; gene "LOC115223710"; ID ""; gene_name "LOC115223710"; transcript_id "XM_029794394.2"; product "collagen alpha-1(III) chain isoform X4"; protein_id "XP_029650254.1"; exon_number "9";
NC_042998.1	Gnomon	CDS	56056382	56056453	.	+	0	gene_id "LOC115223710"; db_xref "GeneID:115223710"; gbkey "CDS"; gene "LOC115223710"; ID ""; gene_name "LOC115223710"; transcript_id "XM_029794394.2"; product "collagen alpha-1(III) chain isoform X4"; protein_id "XP_029650254.1"; exon_number "10";
NC_042998.1	Gnomon	CDS	56064299	56064349	.	+	0	gene_id "LOC115223710"; db_xref "GeneID:115223710"; gbkey "CDS"; gene "LOC115223710"; ID ""; gene_name "LOC115223710"; transcript_id "XM_029794394.2"; product "collagen alpha-1(III) chain isoform X4"; protein_id "XP_029650254.1"; exon_number "11";
NC_042998.1	Gnomon	CDS	56064734	56064763	.	+	0	gene_id "LOC115223710"; db_xref "GeneID:115223710"; gbkey "CDS"; gene "LOC115223710"; ID ""; gene_name "LOC115223710"; transcript_id "XM_029794394.2"; product "collagen alpha-1(III) chain isoform X4"; protein_id "XP_029650254.1"; exon_number "12";
NC_042998.1	Gnomon	CDS	56069186	56069284	.	+	0	gene_id "LOC115223710"; db_xref "GeneID:115223710"; gbkey "CDS"; gene "LOC115223710"; ID ""; gene_name "LOC115223710"; transcript_id "XM_029794394.2"; product "collagen alpha-1(III) chain isoform X4"; protein_id "XP_029650254.1"; exon_number "13";
NC_042998.1	Gnomon	CDS	56070512	56070538	.	+	0	gene_id "LOC115223710"; db_xref "GeneID:115223710"; gbkey "CDS"; gene "LOC115223710"; ID ""; gene_name "LOC115223710"; transcript_id "XM_029794394.2"; product "collagen alpha-1(III) chain isoform X4"; protein_id "XP_029650254.1"; exon_number "14";
NC_042998.1	Gnomon	CDS	56074609	56074644	.	+	0	gene_id "LOC115223710"; db_xref "GeneID:115223710"; gbkey "CDS"; gene "LOC115223710"; ID ""; gene_name "LOC115223710"; transcript_id "XM_029794394.2"; product "collagen alpha-1(III) chain isoform X4"; protein_id "XP_029650254.1"; exon_number "15";
NC_042998.1	Gnomon	CDS	56079825	56079896	.	+	0	gene_id "LOC115223710"; db_xref "GeneID:115223710"; gbkey "CDS"; gene "LOC115223710"; ID ""; gene_name "LOC115223710"; transcript_id "XM_029794394.2"; product "collagen alpha-1(III) chain isoform X4"; protein_id "XP_029650254.1"; exon_number "16";
NC_042998.1	Gnomon	CDS	56086259	56086366	.	+	0	gene_id "LOC115223710"; db_xref "GeneID:115223710"; gbkey "CDS"; gene "LOC115223710"; ID ""; gene_name "LOC115223710"; transcript_id "XM_029794394.2"; product "collagen alpha-1(III) chain isoform X4"; protein_id "XP_029650254.1"; exon_number "17";
NC_042998.1	Gnomon	CDS	56090082	56090153	.	+	0	gene_id "LOC115223710"; db_xref "GeneID:115223710"; gbkey "CDS"; gene "LOC115223710"; ID ""; gene_name "LOC115223710"; transcript_id "XM_029794394.2"; product "collagen alpha-1(III) chain isoform X4"; protein_id "XP_029650254.1"; exon_number "18";
NC_042998.1	Gnomon	CDS	56104417	56104506	.	+	0	gene_id "LOC115223710"; db_xref "GeneID:115223710"; gbkey "CDS"; gene "LOC115223710"; ID ""; gene_name "LOC115223710"; transcript_id "XM_029794394.2"; product "collagen alpha-1(III) chain isoform X4"; protein_id "XP_029650254.1"; exon_number "19";
NC_042998.1	Gnomon	CDS	56105825	56105854	.	+	0	gene_id "LOC115223710"; db_xref "GeneID:115223710"; gbkey "CDS"; gene "LOC115223710"; ID ""; gene_name "LOC115223710"; transcript_id "XM_029794394.2"; product "collagen alpha-1(III) chain isoform X4"; protein_id "XP_029650254.1"; exon_number "20";
NC_042998.1	Gnomon	CDS	56108095	56108136	.	+	0	gene_id "LOC115223710"; db_xref "GeneID:115223710"; gbkey "CDS"; gene "LOC115223710"; ID ""; gene_name "LOC115223710"; transcript_id "XM_029794394.2"; product "collagen alpha-1(III) chain isoform X4"; protein_id "XP_029650254.1"; exon_number "21";
NC_042998.1	Gnomon	CDS	56109092	56109124	.	+	0	gene_id "LOC115223710"; db_xref "GeneID:115223710"; gbkey "CDS"; gene "LOC115223710"; ID ""; gene_name "LOC115223710"; transcript_id "XM_029794394.2"; product "collagen alpha-1(III) chain isoform X4"; protein_id "XP_029650254.1"; exon_number "22";
NC_042998.1	Gnomon	CDS	56113148	56113201	.	+	0	gene_id "LOC115223710"; db_xref "GeneID:115223710"; gbkey "CDS"; gene "LOC115223710"; ID ""; gene_name "LOC115223710"; transcript_id "XM_029794394.2"; product "collagen alpha-1(III) chain isoform X4"; protein_id "XP_029650254.1"; exon_number "23";
NC_042998.1	Gnomon	CDS	56119516	56119551	.	+	0	gene_id "LOC115223710"; db_xref "GeneID:115223710"; gbkey "CDS"; gene "LOC115223710"; ID ""; gene_name "LOC115223710"; transcript_id "XM_029794394.2"; product "collagen alpha-1(III) chain isoform X4"; protein_id "XP_029650254.1"; exon_number "24";
NC_042998.1	Gnomon	CDS	56119878	56119922	.	+	0	gene_id "LOC115223710"; db_xref "GeneID:115223710"; gbkey "CDS"; gene "LOC115223710"; ID ""; gene_name "LOC115223710"; transcript_id "XM_029794394.2"; product "collagen alpha-1(III) chain isoform X4"; protein_id "XP_029650254.1"; exon_number "25";
NC_042998.1	Gnomon	CDS	56126691	56126786	.	+	0	gene_id "LOC115223710"; db_xref "GeneID:115223710"; gbkey "CDS"; gene "LOC115223710"; ID ""; gene_name "LOC115223710"; transcript_id "XM_029794394.2"; product "collagen alpha-1(III) chain isoform X4"; protein_id "XP_029650254.1"; exon_number "26";
NC_042998.1	Gnomon	CDS	56129237	56129272	.	+	0	gene_id "LOC115223710"; db_xref "GeneID:115223710"; gbkey "CDS"; gene "LOC115223710"; ID ""; gene_name "LOC115223710"; transcript_id "XM_029794394.2"; product "collagen alpha-1(III) chain isoform X4"; protein_id "XP_029650254.1"; exon_number "27";
NC_042998.1	Gnomon	CDS	56131631	56131684	.	+	0	gene_id "LOC115223710"; db_xref "GeneID:115223710"; gbkey "CDS"; gene "LOC115223710"; ID ""; gene_name "LOC115223710"; transcript_id "XM_029794394.2"; product "collagen alpha-1(III) chain isoform X4"; protein_id "XP_029650254.1"; exon_number "28";
NC_042998.1	Gnomon	CDS	56132664	56132717	.	+	0	gene_id "LOC115223710"; db_xref "GeneID:115223710"; gbkey "CDS"; gene "LOC115223710"; ID ""; gene_name "LOC115223710"; transcript_id "XM_029794394.2"; product "collagen alpha-1(III) chain isoform X4"; protein_id "XP_029650254.1"; exon_number "29";
NC_042998.1	Gnomon	CDS	56133270	56133353	.	+	0	gene_id "LOC115223710"; db_xref "GeneID:115223710"; gbkey "CDS"; gene "LOC115223710"; ID ""; gene_name "LOC115223710"; transcript_id "XM_029794394.2"; product "collagen alpha-1(III) chain isoform X4"; protein_id "XP_029650254.1"; exon_number "30";
NC_042998.1	Gnomon	CDS	56137680	56137776	.	+	0	gene_id "LOC115223710"; db_xref "GeneID:115223710"; gbkey "CDS"; gene "LOC115223710"; ID ""; gene_name "LOC115223710"; transcript_id "XM_029794394.2"; product "collagen alpha-1(III) chain isoform X4"; protein_id "XP_029650254.1"; exon_number "31";
NC_042998.1	Gnomon	CDS	56144470	56144480	.	+	2	gene_id "LOC115223710"; db_xref "GeneID:115223710"; gbkey "CDS"; gene "LOC115223710"; ID ""; gene_name "LOC115223710"; transcript_id "XM_029794394.2"; product "collagen alpha-1(III) chain isoform X4"; protein_id "XP_029650254.1"; exon_number "32";
NC_042998.1	Gnomon	exon	55902659	55903269	.	+	.	gene_id "LOC115223710"; db_xref "GeneID:115223710"; gbkey "mRNA"; gene "LOC115223710"; ID ""; gene_name "LOC115223710"; transcript_id "XM_029794394.2"; product "collagen alpha-1(XXV) chain, transcript variant X4"; exon_number "1"; model_evidence "Supporting evidence includes similarity to: 100% coverage of the annotated genomic feature by RNAseq alignments, including 14 samples with support for all annotated introns";
NC_042998.1	Gnomon	exon	55961548	55961617	.	+	.	gene_id "LOC115223710"; db_xref "GeneID:115223710"; gbkey "mRNA"; gene "LOC115223710"; ID ""; gene_name "LOC115223710"; transcript_id "XM_029794394.2"; product "collagen alpha-1(XXV) chain, transcript variant X4"; exon_number "2"; model_evidence "Supporting evidence includes similarity to: 100% coverage of the annotated genomic feature by RNAseq alignments, including 14 samples with support for all annotated introns";
NC_042998.1	Gnomon	exon	56040456	56040499	.	+	.	gene_id "LOC115223710"; db_xref "GeneID:115223710"; gbkey "mRNA"; gene "LOC115223710"; ID ""; gene_name "LOC115223710"; transcript_id "XM_029794394.2"; product "collagen alpha-1(XXV) chain, transcript variant X4"; exon_number "3"; model_evidence "Supporting evidence includes similarity to: 100% coverage of the annotated genomic feature by RNAseq alignments, including 14 samples with support for all annotated introns";
NC_042998.1	Gnomon	exon	56042672	56042707	.	+	.	gene_id "LOC115223710"; db_xref "GeneID:115223710"; gbkey "mRNA"; gene "LOC115223710"; ID ""; gene_name "LOC115223710"; transcript_id "XM_029794394.2"; product "collagen alpha-1(XXV) chain, transcript variant X4"; exon_number "4"; model_evidence "Supporting evidence includes similarity to: 100% coverage of the annotated genomic feature by RNAseq alignments, including 14 samples with support for all annotated introns";
NC_042998.1	Gnomon	exon	56044410	56044445	.	+	.	gene_id "LOC115223710"; db_xref "GeneID:115223710"; gbkey "mRNA"; gene "LOC115223710"; ID ""; gene_name "LOC115223710"; transcript_id "XM_029794394.2"; product "collagen alpha-1(XXV) chain, transcript variant X4"; exon_number "5"; model_evidence "Supporting evidence includes similarity to: 100% coverage of the annotated genomic feature by RNAseq alignments, including 14 samples with support for all annotated introns";
NC_042998.1	Gnomon	exon	56046758	56046784	.	+	.	gene_id "LOC115223710"; db_xref "GeneID:115223710"; gbkey "mRNA"; gene "LOC115223710"; ID ""; gene_name "LOC115223710"; transcript_id "XM_029794394.2"; product "collagen alpha-1(XXV) chain, transcript variant X4"; exon_number "6"; model_evidence "Supporting evidence includes similarity to: 100% coverage of the annotated genomic feature by RNAseq alignments, including 14 samples with support for all annotated introns";
NC_042998.1	Gnomon	exon	56049741	56049776	.	+	.	gene_id "LOC115223710"; db_xref "GeneID:115223710"; gbkey "mRNA"; gene "LOC115223710"; ID ""; gene_name "LOC115223710"; transcript_id "XM_029794394.2"; product "collagen alpha-1(XXV) chain, transcript variant X4"; exon_number "7"; model_evidence "Supporting evidence includes similarity to: 100% coverage of the annotated genomic feature by RNAseq alignments, including 14 samples with support for all annotated introns";
NC_042998.1	Gnomon	exon	56052976	56053011	.	+	.	gene_id "LOC115223710"; db_xref "GeneID:115223710"; gbkey "mRNA"; gene "LOC115223710"; ID ""; gene_name "LOC115223710"; transcript_id "XM_029794394.2"; product "collagen alpha-1(XXV) chain, transcript variant X4"; exon_number "8"; model_evidence "Supporting evidence includes similarity to: 100% coverage of the annotated genomic feature by RNAseq alignments, including 14 samples with support for all annotated introns";
NC_042998.1	Gnomon	exon	56055264	56055299	.	+	.	gene_id "LOC115223710"; db_xref "GeneID:115223710"; gbkey "mRNA"; gene "LOC115223710"; ID ""; gene_name "LOC115223710"; transcript_id "XM_029794394.2"; product "collagen alpha-1(XXV) chain, transcript variant X4"; exon_number "9"; model_evidence "Supporting evidence includes similarity to: 100% coverage of the annotated genomic feature by RNAseq alignments, including 14 samples with support for all annotated introns";
NC_042998.1	Gnomon	exon	56056382	56056453	.	+	.	gene_id "LOC115223710"; db_xref "GeneID:115223710"; gbkey "mRNA"; gene "LOC115223710"; ID ""; gene_name "LOC115223710"; transcript_id "XM_029794394.2"; product "collagen alpha-1(XXV) chain, transcript variant X4"; exon_number "10"; model_evidence "Supporting evidence includes similarity to: 100% coverage of the annotated genomic feature by RNAseq alignments, including 14 samples with support for all annotated introns";
NC_042998.1	Gnomon	exon	56064299	56064349	.	+	.	gene_id "LOC115223710"; db_xref "GeneID:115223710"; gbkey "mRNA"; gene "LOC115223710"; ID ""; gene_name "LOC115223710"; transcript_id "XM_029794394.2"; product "collagen alpha-1(XXV) chain, transcript variant X4"; exon_number "11"; model_evidence "Supporting evidence includes similarity to: 100% coverage of the annotated genomic feature by RNAseq alignments, including 14 samples with support for all annotated introns";
NC_042998.1	Gnomon	exon	56064734	56064763	.	+	.	gene_id "LOC115223710"; db_xref "GeneID:115223710"; gbkey "mRNA"; gene "LOC115223710"; ID ""; gene_name "LOC115223710"; transcript_id "XM_029794394.2"; product "collagen alpha-1(XXV) chain, transcript variant X4"; exon_number "12"; model_evidence "Supporting evidence includes similarity to: 100% coverage of the annotated genomic feature by RNAseq alignments, including 14 samples with support for all annotated introns";
NC_042998.1	Gnomon	exon	56069186	56069284	.	+	.	gene_id "LOC115223710"; db_xref "GeneID:115223710"; gbkey "mRNA"; gene "LOC115223710"; ID ""; gene_name "LOC115223710"; transcript_id "XM_029794394.2"; product "collagen alpha-1(XXV) chain, transcript variant X4"; exon_number "13"; model_evidence "Supporting evidence includes similarity to: 100% coverage of the annotated genomic feature by RNAseq alignments, including 14 samples with support for all annotated introns";
NC_042998.1	Gnomon	exon	56070512	56070538	.	+	.	gene_id "LOC115223710"; db_xref "GeneID:115223710"; gbkey "mRNA"; gene "LOC115223710"; ID ""; gene_name "LOC115223710"; transcript_id "XM_029794394.2"; product "collagen alpha-1(XXV) chain, transcript variant X4"; exon_number "14"; model_evidence "Supporting evidence includes similarity to: 100% coverage of the annotated genomic feature by RNAseq alignments, including 14 samples with support for all annotated introns";
NC_042998.1	Gnomon	exon	56074609	56074644	.	+	.	gene_id "LOC115223710"; db_xref "GeneID:115223710"; gbkey "mRNA"; gene "LOC115223710"; ID ""; gene_name "LOC115223710"; transcript_id "XM_029794394.2"; product "collagen alpha-1(XXV) chain, transcript variant X4"; exon_number "15"; model_evidence "Supporting evidence includes similarity to: 100% coverage of the annotated genomic feature by RNAseq alignments, including 14 samples with support for all annotated introns";
NC_042998.1	Gnomon	exon	56079825	56079896	.	+	.	gene_id "LOC115223710"; db_xref "GeneID:115223710"; gbkey "mRNA"; gene "LOC115223710"; ID ""; gene_name "LOC115223710"; transcript_id "XM_029794394.2"; product "collagen alpha-1(XXV) chain, transcript variant X4"; exon_number "16"; model_evidence "Supporting evidence includes similarity to: 100% coverage of the annotated genomic feature by RNAseq alignments, including 14 samples with support for all annotated introns";
NC_042998.1	Gnomon	exon	56086259	56086366	.	+	.	gene_id "LOC115223710"; db_xref "GeneID:115223710"; gbkey "mRNA"; gene "LOC115223710"; ID ""; gene_name "LOC115223710"; transcript_id "XM_029794394.2"; product "collagen alpha-1(XXV) chain, transcript variant X4"; exon_number "17"; model_evidence "Supporting evidence includes similarity to: 100% coverage of the annotated genomic feature by RNAseq alignments, including 14 samples with support for all annotated introns";
NC_042998.1	Gnomon	exon	56090082	56090153	.	+	.	gene_id "LOC115223710"; db_xref "GeneID:115223710"; gbkey "mRNA"; gene "LOC115223710"; ID ""; gene_name "LOC115223710"; transcript_id "XM_029794394.2"; product "collagen alpha-1(XXV) chain, transcript variant X4"; exon_number "18"; model_evidence "Supporting evidence includes similarity to: 100% coverage of the annotated genomic feature by RNAseq alignments, including 14 samples with support for all annotated introns";
NC_042998.1	Gnomon	exon	56104417	56104506	.	+	.	gene_id "LOC115223710"; db_xref "GeneID:115223710"; gbkey "mRNA"; gene "LOC115223710"; ID ""; gene_name "LOC115223710"; transcript_id "XM_029794394.2"; product "collagen alpha-1(XXV) chain, transcript variant X4"; exon_number "19"; model_evidence "Supporting evidence includes similarity to: 100% coverage of the annotated genomic feature by RNAseq alignments, including 14 samples with support for all annotated introns";
NC_042998.1	Gnomon	exon	56105825	56105854	.	+	.	gene_id "LOC115223710"; db_xref "GeneID:115223710"; gbkey "mRNA"; gene "LOC115223710"; ID ""; gene_name "LOC115223710"; transcript_id "XM_029794394.2"; product "collagen alpha-1(XXV) chain, transcript variant X4"; exon_number "20"; model_evidence "Supporting evidence includes similarity to: 100% coverage of the annotated genomic feature by RNAseq alignments, including 14 samples with support for all annotated introns";
NC_042998.1	Gnomon	exon	56108095	56108136	.	+	.	gene_id "LOC115223710"; db_xref "GeneID:115223710"; gbkey "mRNA"; gene "LOC115223710"; ID ""; gene_name "LOC115223710"; transcript_id "XM_029794394.2"; product "collagen alpha-1(XXV) chain, transcript variant X4"; exon_number "21"; model_evidence "Supporting evidence includes similarity to: 100% coverage of the annotated genomic feature by RNAseq alignments, including 14 samples with support for all annotated introns";
NC_042998.1	Gnomon	exon	56109092	56109124	.	+	.	gene_id "LOC115223710"; db_xref "GeneID:115223710"; gbkey "mRNA"; gene "LOC115223710"; ID ""; gene_name "LOC115223710"; transcript_id "XM_029794394.2"; product "collagen alpha-1(XXV) chain, transcript variant X4"; exon_number "22"; model_evidence "Supporting evidence includes similarity to: 100% coverage of the annotated genomic feature by RNAseq alignments, including 14 samples with support for all annotated introns";
NC_042998.1	Gnomon	exon	56113148	56113201	.	+	.	gene_id "LOC115223710"; db_xref "GeneID:115223710"; gbkey "mRNA"; gene "LOC115223710"; ID ""; gene_name "LOC115223710"; transcript_id "XM_029794394.2"; product "collagen alpha-1(XXV) chain, transcript variant X4"; exon_number "23"; model_evidence "Supporting evidence includes similarity to: 100% coverage of the annotated genomic feature by RNAseq alignments, including 14 samples with support for all annotated introns";
NC_042998.1	Gnomon	exon	56119516	56119551	.	+	.	gene_id "LOC115223710"; db_xref "GeneID:115223710"; gbkey "mRNA"; gene "LOC115223710"; ID ""; gene_name "LOC115223710"; transcript_id "XM_029794394.2"; product "collagen alpha-1(XXV) chain, transcript variant X4"; exon_number "24"; model_evidence "Supporting evidence includes similarity to: 100% coverage of the annotated genomic feature by RNAseq alignments, including 14 samples with support for all annotated introns";
NC_042998.1	Gnomon	exon	56119878	56119922	.	+	.	gene_id "LOC115223710"; db_xref "GeneID:115223710"; gbkey "mRNA"; gene "LOC115223710"; ID ""; gene_name "LOC115223710"; transcript_id "XM_029794394.2"; product "collagen alpha-1(XXV) chain, transcript variant X4"; exon_number "25"; model_evidence "Supporting evidence includes similarity to: 100% coverage of the annotated genomic feature by RNAseq alignments, including 14 samples with support for all annotated introns";
NC_042998.1	Gnomon	exon	56126691	56126786	.	+	.	gene_id "LOC115223710"; db_xref "GeneID:115223710"; gbkey "mRNA"; gene "LOC115223710"; ID ""; gene_name "LOC115223710"; transcript_id "XM_029794394.2"; product "collagen alpha-1(XXV) chain, transcript variant X4"; exon_number "26"; model_evidence "Supporting evidence includes similarity to: 100% coverage of the annotated genomic feature by RNAseq alignments, including 14 samples with support for all annotated introns";
NC_042998.1	Gnomon	exon	56129237	56129272	.	+	.	gene_id "LOC115223710"; db_xref "GeneID:115223710"; gbkey "mRNA"; gene "LOC115223710"; ID ""; gene_name "LOC115223710"; transcript_id "XM_029794394.2"; product "collagen alpha-1(XXV) chain, transcript variant X4"; exon_number "27"; model_evidence "Supporting evidence includes similarity to: 100% coverage of the annotated genomic feature by RNAseq alignments, including 14 samples with support for all annotated introns";
NC_042998.1	Gnomon	exon	56131631	56131684	.	+	.	gene_id "LOC115223710"; db_xref "GeneID:115223710"; gbkey "mRNA"; gene "LOC115223710"; ID ""; gene_name "LOC115223710"; transcript_id "XM_029794394.2"; product "collagen alpha-1(XXV) chain, transcript variant X4"; exon_number "28"; model_evidence "Supporting evidence includes similarity to: 100% coverage of the annotated genomic feature by RNAseq alignments, including 14 samples with support for all annotated introns";
NC_042998.1	Gnomon	exon	56132664	56132717	.	+	.	gene_id "LOC115223710"; db_xref "GeneID:115223710"; gbkey "mRNA"; gene "LOC115223710"; ID ""; gene_name "LOC115223710"; transcript_id "XM_029794394.2"; product "collagen alpha-1(XXV) chain, transcript variant X4"; exon_number "29"; model_evidence "Supporting evidence includes similarity to: 100% coverage of the annotated genomic feature by RNAseq alignments, including 14 samples with support for all annotated introns";
NC_042998.1	Gnomon	exon	56133270	56133353	.	+	.	gene_id "LOC115223710"; db_xref "GeneID:115223710"; gbkey "mRNA"; gene "LOC115223710"; ID ""; gene_name "LOC115223710"; transcript_id "XM_029794394.2"; product "collagen alpha-1(XXV) chain, transcript variant X4"; exon_number "30"; model_evidence "Supporting evidence includes similarity to: 100% coverage of the annotated genomic feature by RNAseq alignments, including 14 samples with support for all annotated introns";
NC_042998.1	Gnomon	exon	56137680	56137776	.	+	.	gene_id "LOC115223710"; db_xref "GeneID:115223710"; gbkey "mRNA"; gene "LOC115223710"; ID ""; gene_name "LOC115223710"; transcript_id "XM_029794394.2"; product "collagen alpha-1(XXV) chain, transcript variant X4"; exon_number "31"; model_evidence "Supporting evidence includes similarity to: 100% coverage of the annotated genomic feature by RNAseq alignments, including 14 samples with support for all annotated introns";
NC_042998.1	Gnomon	exon	56144470	56145027	.	+	.	gene_id "LOC115223710"; db_xref "GeneID:115223710"; gbkey "mRNA"; gene "LOC115223710"; ID ""; gene_name "LOC115223710"; transcript_id "XM_029794394.2"; product "collagen alpha-1(XXV) chain, transcript variant X4"; exon_number "32"; model_evidence "Supporting evidence includes similarity to: 100% coverage of the annotated genomic feature by RNAseq alignments, including 14 samples with support for all annotated introns";
NC_042998.1	Gnomon	start_codon	55903012	55903014	.	+	0	gene_id "LOC115223710"; db_xref "GeneID:115223710"; gbkey "CDS"; gene "LOC115223710"; ID ""; gene_name "LOC115223710"; transcript_id "XM_029794394.2"; product "collagen alpha-1(III) chain isoform X4"; protein_id "XP_029650254.1"; exon_number "1";
NC_042998.1	Gnomon	stop_codon	56144481	56144483	.	+	0	gene_id "LOC115223710"; db_xref "GeneID:115223710"; gbkey "CDS"; gene "LOC115223710"; ID ""; gene_name "LOC115223710"; transcript_id "XM_029794394.2"; product "collagen alpha-1(III) chain isoform X4"; protein_id "XP_029650254.1"; exon_number "32";
NC_042998.1	Gnomon	transcript	55902651	56145027	.	+	.	gene_id "LOC115223710"; ID "XM_029794403.2"; gene_name "LOC115223710"; transcript_id "XM_029794403.2";
NC_042998.1	Gnomon	CDS	55903012	55903269	.	+	0	gene_id "LOC115223710"; db_xref "GeneID:115223710"; gbkey "CDS"; gene "LOC115223710"; ID ""; gene_name "LOC115223710"; transcript_id "XM_029794403.2"; product "collagen alpha-1(I) chain isoform X7"; protein_id "XP_029650263.1"; exon_number "1";
NC_042998.1	Gnomon	CDS	55961548	55961617	.	+	0	gene_id "LOC115223710"; db_xref "GeneID:115223710"; gbkey "CDS"; gene "LOC115223710"; ID ""; gene_name "LOC115223710"; transcript_id "XM_029794403.2"; product "collagen alpha-1(I) chain isoform X7"; protein_id "XP_029650263.1"; exon_number "2";
NC_042998.1	Gnomon	CDS	56040456	56040499	.	+	2	gene_id "LOC115223710"; db_xref "GeneID:115223710"; gbkey "CDS"; gene "LOC115223710"; ID ""; gene_name "LOC115223710"; transcript_id "XM_029794403.2"; product "collagen alpha-1(I) chain isoform X7"; protein_id "XP_029650263.1"; exon_number "3";
NC_042998.1	Gnomon	CDS	56042672	56042707	.	+	0	gene_id "LOC115223710"; db_xref "GeneID:115223710"; gbkey "CDS"; gene "LOC115223710"; ID ""; gene_name "LOC115223710"; transcript_id "XM_029794403.2"; product "collagen alpha-1(I) chain isoform X7"; protein_id "XP_029650263.1"; exon_number "4";
NC_042998.1	Gnomon	CDS	56044410	56044445	.	+	0	gene_id "LOC115223710"; db_xref "GeneID:115223710"; gbkey "CDS"; gene "LOC115223710"; ID ""; gene_name "LOC115223710"; transcript_id "XM_029794403.2"; product "collagen alpha-1(I) chain isoform X7"; protein_id "XP_029650263.1"; exon_number "5";
NC_042998.1	Gnomon	CDS	56046758	56046784	.	+	0	gene_id "LOC115223710"; db_xref "GeneID:115223710"; gbkey "CDS"; gene "LOC115223710"; ID ""; gene_name "LOC115223710"; transcript_id "XM_029794403.2"; product "collagen alpha-1(I) chain isoform X7"; protein_id "XP_029650263.1"; exon_number "6";
NC_042998.1	Gnomon	CDS	56049741	56049776	.	+	0	gene_id "LOC115223710"; db_xref "GeneID:115223710"; gbkey "CDS"; gene "LOC115223710"; ID ""; gene_name "LOC115223710"; transcript_id "XM_029794403.2"; product "collagen alpha-1(I) chain isoform X7"; protein_id "XP_029650263.1"; exon_number "7";
NC_042998.1	Gnomon	CDS	56052976	56053011	.	+	0	gene_id "LOC115223710"; db_xref "GeneID:115223710"; gbkey "CDS"; gene "LOC115223710"; ID ""; gene_name "LOC115223710"; transcript_id "XM_029794403.2"; product "collagen alpha-1(I) chain isoform X7"; protein_id "XP_029650263.1"; exon_number "8";
NC_042998.1	Gnomon	CDS	56055264	56055299	.	+	0	gene_id "LOC115223710"; db_xref "GeneID:115223710"; gbkey "CDS"; gene "LOC115223710"; ID ""; gene_name "LOC115223710"; transcript_id "XM_029794403.2"; product "collagen alpha-1(I) chain isoform X7"; protein_id "XP_029650263.1"; exon_number "9";
NC_042998.1	Gnomon	CDS	56056382	56056453	.	+	0	gene_id "LOC115223710"; db_xref "GeneID:115223710"; gbkey "CDS"; gene "LOC115223710"; ID ""; gene_name "LOC115223710"; transcript_id "XM_029794403.2"; product "collagen alpha-1(I) chain isoform X7"; protein_id "XP_029650263.1"; exon_number "10";
NC_042998.1	Gnomon	CDS	56064299	56064349	.	+	0	gene_id "LOC115223710"; db_xref "GeneID:115223710"; gbkey "CDS"; gene "LOC115223710"; ID ""; gene_name "LOC115223710"; transcript_id "XM_029794403.2"; product "collagen alpha-1(I) chain isoform X7"; protein_id "XP_029650263.1"; exon_number "11";
NC_042998.1	Gnomon	CDS	56064734	56064763	.	+	0	gene_id "LOC115223710"; db_xref "GeneID:115223710"; gbkey "CDS"; gene "LOC115223710"; ID ""; gene_name "LOC115223710"; transcript_id "XM_029794403.2"; product "collagen alpha-1(I) chain isoform X7"; protein_id "XP_029650263.1"; exon_number "12";
NC_042998.1	Gnomon	CDS	56069186	56069284	.	+	0	gene_id "LOC115223710"; db_xref "GeneID:115223710"; gbkey "CDS"; gene "LOC115223710"; ID ""; gene_name "LOC115223710"; transcript_id "XM_029794403.2"; product "collagen alpha-1(I) chain isoform X7"; protein_id "XP_029650263.1"; exon_number "13";
NC_042998.1	Gnomon	CDS	56070512	56070538	.	+	0	gene_id "LOC115223710"; db_xref "GeneID:115223710"; gbkey "CDS"; gene "LOC115223710"; ID ""; gene_name "LOC115223710"; transcript_id "XM_029794403.2"; product "collagen alpha-1(I) chain isoform X7"; protein_id "XP_029650263.1"; exon_number "14";
NC_042998.1	Gnomon	CDS	56074609	56074644	.	+	0	gene_id "LOC115223710"; db_xref "GeneID:115223710"; gbkey "CDS"; gene "LOC115223710"; ID ""; gene_name "LOC115223710"; transcript_id "XM_029794403.2"; product "collagen alpha-1(I) chain isoform X7"; protein_id "XP_029650263.1"; exon_number "15";
NC_042998.1	Gnomon	CDS	56079825	56079896	.	+	0	gene_id "LOC115223710"; db_xref "GeneID:115223710"; gbkey "CDS"; gene "LOC115223710"; ID ""; gene_name "LOC115223710"; transcript_id "XM_029794403.2"; product "collagen alpha-1(I) chain isoform X7"; protein_id "XP_029650263.1"; exon_number "16";
NC_042998.1	Gnomon	CDS	56086259	56086366	.	+	0	gene_id "LOC115223710"; db_xref "GeneID:115223710"; gbkey "CDS"; gene "LOC115223710"; ID ""; gene_name "LOC115223710"; transcript_id "XM_029794403.2"; product "collagen alpha-1(I) chain isoform X7"; protein_id "XP_029650263.1"; exon_number "17";
NC_042998.1	Gnomon	CDS	56090082	56090153	.	+	0	gene_id "LOC115223710"; db_xref "GeneID:115223710"; gbkey "CDS"; gene "LOC115223710"; ID ""; gene_name "LOC115223710"; transcript_id "XM_029794403.2"; product "collagen alpha-1(I) chain isoform X7"; protein_id "XP_029650263.1"; exon_number "18";
NC_042998.1	Gnomon	CDS	56104417	56104506	.	+	0	gene_id "LOC115223710"; db_xref "GeneID:115223710"; gbkey "CDS"; gene "LOC115223710"; ID ""; gene_name "LOC115223710"; transcript_id "XM_029794403.2"; product "collagen alpha-1(I) chain isoform X7"; protein_id "XP_029650263.1"; exon_number "19";
NC_042998.1	Gnomon	CDS	56105443	56105463	.	+	0	gene_id "LOC115223710"; db_xref "GeneID:115223710"; gbkey "CDS"; gene "LOC115223710"; ID ""; gene_name "LOC115223710"; transcript_id "XM_029794403.2"; product "collagen alpha-1(I) chain isoform X7"; protein_id "XP_029650263.1"; exon_number "20";
NC_042998.1	Gnomon	CDS	56105825	56105854	.	+	0	gene_id "LOC115223710"; db_xref "GeneID:115223710"; gbkey "CDS"; gene "LOC115223710"; ID ""; gene_name "LOC115223710"; transcript_id "XM_029794403.2"; product "collagen alpha-1(I) chain isoform X7"; protein_id "XP_029650263.1"; exon_number "21";
NC_042998.1	Gnomon	CDS	56108095	56108136	.	+	0	gene_id "LOC115223710"; db_xref "GeneID:115223710"; gbkey "CDS"; gene "LOC115223710"; ID ""; gene_name "LOC115223710"; transcript_id "XM_029794403.2"; product "collagen alpha-1(I) chain isoform X7"; protein_id "XP_029650263.1"; exon_number "22";
NC_042998.1	Gnomon	CDS	56109092	56109124	.	+	0	gene_id "LOC115223710"; db_xref "GeneID:115223710"; gbkey "CDS"; gene "LOC115223710"; ID ""; gene_name "LOC115223710"; transcript_id "XM_029794403.2"; product "collagen alpha-1(I) chain isoform X7"; protein_id "XP_029650263.1"; exon_number "23";
NC_042998.1	Gnomon	CDS	56119516	56119551	.	+	0	gene_id "LOC115223710"; db_xref "GeneID:115223710"; gbkey "CDS"; gene "LOC115223710"; ID ""; gene_name "LOC115223710"; transcript_id "XM_029794403.2"; product "collagen alpha-1(I) chain isoform X7"; protein_id "XP_029650263.1"; exon_number "24";
NC_042998.1	Gnomon	CDS	56119878	56119922	.	+	0	gene_id "LOC115223710"; db_xref "GeneID:115223710"; gbkey "CDS"; gene "LOC115223710"; ID ""; gene_name "LOC115223710"; transcript_id "XM_029794403.2"; product "collagen alpha-1(I) chain isoform X7"; protein_id "XP_029650263.1"; exon_number "25";
NC_042998.1	Gnomon	CDS	56126691	56126786	.	+	0	gene_id "LOC115223710"; db_xref "GeneID:115223710"; gbkey "CDS"; gene "LOC115223710"; ID ""; gene_name "LOC115223710"; transcript_id "XM_029794403.2"; product "collagen alpha-1(I) chain isoform X7"; protein_id "XP_029650263.1"; exon_number "26";
NC_042998.1	Gnomon	CDS	56129237	56129272	.	+	0	gene_id "LOC115223710"; db_xref "GeneID:115223710"; gbkey "CDS"; gene "LOC115223710"; ID ""; gene_name "LOC115223710"; transcript_id "XM_029794403.2"; product "collagen alpha-1(I) chain isoform X7"; protein_id "XP_029650263.1"; exon_number "27";
NC_042998.1	Gnomon	CDS	56131631	56131684	.	+	0	gene_id "LOC115223710"; db_xref "GeneID:115223710"; gbkey "CDS"; gene "LOC115223710"; ID ""; gene_name "LOC115223710"; transcript_id "XM_029794403.2"; product "collagen alpha-1(I) chain isoform X7"; protein_id "XP_029650263.1"; exon_number "28";
NC_042998.1	Gnomon	CDS	56132664	56132717	.	+	0	gene_id "LOC115223710"; db_xref "GeneID:115223710"; gbkey "CDS"; gene "LOC115223710"; ID ""; gene_name "LOC115223710"; transcript_id "XM_029794403.2"; product "collagen alpha-1(I) chain isoform X7"; protein_id "XP_029650263.1"; exon_number "29";
NC_042998.1	Gnomon	CDS	56133270	56133353	.	+	0	gene_id "LOC115223710"; db_xref "GeneID:115223710"; gbkey "CDS"; gene "LOC115223710"; ID ""; gene_name "LOC115223710"; transcript_id "XM_029794403.2"; product "collagen alpha-1(I) chain isoform X7"; protein_id "XP_029650263.1"; exon_number "30";
NC_042998.1	Gnomon	CDS	56137680	56137776	.	+	0	gene_id "LOC115223710"; db_xref "GeneID:115223710"; gbkey "CDS"; gene "LOC115223710"; ID ""; gene_name "LOC115223710"; transcript_id "XM_029794403.2"; product "collagen alpha-1(I) chain isoform X7"; protein_id "XP_029650263.1"; exon_number "31";
NC_042998.1	Gnomon	CDS	56144470	56144480	.	+	2	gene_id "LOC115223710"; db_xref "GeneID:115223710"; gbkey "CDS"; gene "LOC115223710"; ID ""; gene_name "LOC115223710"; transcript_id "XM_029794403.2"; product "collagen alpha-1(I) chain isoform X7"; protein_id "XP_029650263.1"; exon_number "32";
NC_042998.1	Gnomon	exon	55902651	55903269	.	+	.	gene_id "LOC115223710"; db_xref "GeneID:115223710"; gbkey "mRNA"; gene "LOC115223710"; ID ""; gene_name "LOC115223710"; transcript_id "XM_029794403.2"; product "collagen alpha-1(XXV) chain, transcript variant X7"; exon_number "1"; model_evidence "Supporting evidence includes similarity to: 100% coverage of the annotated genomic feature by RNAseq alignments, including 11 samples with support for all annotated introns";
NC_042998.1	Gnomon	exon	55961548	55961617	.	+	.	gene_id "LOC115223710"; db_xref "GeneID:115223710"; gbkey "mRNA"; gene "LOC115223710"; ID ""; gene_name "LOC115223710"; transcript_id "XM_029794403.2"; product "collagen alpha-1(XXV) chain, transcript variant X7"; exon_number "2"; model_evidence "Supporting evidence includes similarity to: 100% coverage of the annotated genomic feature by RNAseq alignments, including 11 samples with support for all annotated introns";
NC_042998.1	Gnomon	exon	56040456	56040499	.	+	.	gene_id "LOC115223710"; db_xref "GeneID:115223710"; gbkey "mRNA"; gene "LOC115223710"; ID ""; gene_name "LOC115223710"; transcript_id "XM_029794403.2"; product "collagen alpha-1(XXV) chain, transcript variant X7"; exon_number "3"; model_evidence "Supporting evidence includes similarity to: 100% coverage of the annotated genomic feature by RNAseq alignments, including 11 samples with support for all annotated introns";
NC_042998.1	Gnomon	exon	56042672	56042707	.	+	.	gene_id "LOC115223710"; db_xref "GeneID:115223710"; gbkey "mRNA"; gene "LOC115223710"; ID ""; gene_name "LOC115223710"; transcript_id "XM_029794403.2"; product "collagen alpha-1(XXV) chain, transcript variant X7"; exon_number "4"; model_evidence "Supporting evidence includes similarity to: 100% coverage of the annotated genomic feature by RNAseq alignments, including 11 samples with support for all annotated introns";
NC_042998.1	Gnomon	exon	56044410	56044445	.	+	.	gene_id "LOC115223710"; db_xref "GeneID:115223710"; gbkey "mRNA"; gene "LOC115223710"; ID ""; gene_name "LOC115223710"; transcript_id "XM_029794403.2"; product "collagen alpha-1(XXV) chain, transcript variant X7"; exon_number "5"; model_evidence "Supporting evidence includes similarity to: 100% coverage of the annotated genomic feature by RNAseq alignments, including 11 samples with support for all annotated introns";
NC_042998.1	Gnomon	exon	56046758	56046784	.	+	.	gene_id "LOC115223710"; db_xref "GeneID:115223710"; gbkey "mRNA"; gene "LOC115223710"; ID ""; gene_name "LOC115223710"; transcript_id "XM_029794403.2"; product "collagen alpha-1(XXV) chain, transcript variant X7"; exon_number "6"; model_evidence "Supporting evidence includes similarity to: 100% coverage of the annotated genomic feature by RNAseq alignments, including 11 samples with support for all annotated introns";
NC_042998.1	Gnomon	exon	56049741	56049776	.	+	.	gene_id "LOC115223710"; db_xref "GeneID:115223710"; gbkey "mRNA"; gene "LOC115223710"; ID ""; gene_name "LOC115223710"; transcript_id "XM_029794403.2"; product "collagen alpha-1(XXV) chain, transcript variant X7"; exon_number "7"; model_evidence "Supporting evidence includes similarity to: 100% coverage of the annotated genomic feature by RNAseq alignments, including 11 samples with support for all annotated introns";
NC_042998.1	Gnomon	exon	56052976	56053011	.	+	.	gene_id "LOC115223710"; db_xref "GeneID:115223710"; gbkey "mRNA"; gene "LOC115223710"; ID ""; gene_name "LOC115223710"; transcript_id "XM_029794403.2"; product "collagen alpha-1(XXV) chain, transcript variant X7"; exon_number "8"; model_evidence "Supporting evidence includes similarity to: 100% coverage of the annotated genomic feature by RNAseq alignments, including 11 samples with support for all annotated introns";
NC_042998.1	Gnomon	exon	56055264	56055299	.	+	.	gene_id "LOC115223710"; db_xref "GeneID:115223710"; gbkey "mRNA"; gene "LOC115223710"; ID ""; gene_name "LOC115223710"; transcript_id "XM_029794403.2"; product "collagen alpha-1(XXV) chain, transcript variant X7"; exon_number "9"; model_evidence "Supporting evidence includes similarity to: 100% coverage of the annotated genomic feature by RNAseq alignments, including 11 samples with support for all annotated introns";
NC_042998.1	Gnomon	exon	56056382	56056453	.	+	.	gene_id "LOC115223710"; db_xref "GeneID:115223710"; gbkey "mRNA"; gene "LOC115223710"; ID ""; gene_name "LOC115223710"; transcript_id "XM_029794403.2"; product "collagen alpha-1(XXV) chain, transcript variant X7"; exon_number "10"; model_evidence "Supporting evidence includes similarity to: 100% coverage of the annotated genomic feature by RNAseq alignments, including 11 samples with support for all annotated introns";
NC_042998.1	Gnomon	exon	56064299	56064349	.	+	.	gene_id "LOC115223710"; db_xref "GeneID:115223710"; gbkey "mRNA"; gene "LOC115223710"; ID ""; gene_name "LOC115223710"; transcript_id "XM_029794403.2"; product "collagen alpha-1(XXV) chain, transcript variant X7"; exon_number "11"; model_evidence "Supporting evidence includes similarity to: 100% coverage of the annotated genomic feature by RNAseq alignments, including 11 samples with support for all annotated introns";
NC_042998.1	Gnomon	exon	56064734	56064763	.	+	.	gene_id "LOC115223710"; db_xref "GeneID:115223710"; gbkey "mRNA"; gene "LOC115223710"; ID ""; gene_name "LOC115223710"; transcript_id "XM_029794403.2"; product "collagen alpha-1(XXV) chain, transcript variant X7"; exon_number "12"; model_evidence "Supporting evidence includes similarity to: 100% coverage of the annotated genomic feature by RNAseq alignments, including 11 samples with support for all annotated introns";
NC_042998.1	Gnomon	exon	56069186	56069284	.	+	.	gene_id "LOC115223710"; db_xref "GeneID:115223710"; gbkey "mRNA"; gene "LOC115223710"; ID ""; gene_name "LOC115223710"; transcript_id "XM_029794403.2"; product "collagen alpha-1(XXV) chain, transcript variant X7"; exon_number "13"; model_evidence "Supporting evidence includes similarity to: 100% coverage of the annotated genomic feature by RNAseq alignments, including 11 samples with support for all annotated introns";
NC_042998.1	Gnomon	exon	56070512	56070538	.	+	.	gene_id "LOC115223710"; db_xref "GeneID:115223710"; gbkey "mRNA"; gene "LOC115223710"; ID ""; gene_name "LOC115223710"; transcript_id "XM_029794403.2"; product "collagen alpha-1(XXV) chain, transcript variant X7"; exon_number "14"; model_evidence "Supporting evidence includes similarity to: 100% coverage of the annotated genomic feature by RNAseq alignments, including 11 samples with support for all annotated introns";
NC_042998.1	Gnomon	exon	56074609	56074644	.	+	.	gene_id "LOC115223710"; db_xref "GeneID:115223710"; gbkey "mRNA"; gene "LOC115223710"; ID ""; gene_name "LOC115223710"; transcript_id "XM_029794403.2"; product "collagen alpha-1(XXV) chain, transcript variant X7"; exon_number "15"; model_evidence "Supporting evidence includes similarity to: 100% coverage of the annotated genomic feature by RNAseq alignments, including 11 samples with support for all annotated introns";
NC_042998.1	Gnomon	exon	56079825	56079896	.	+	.	gene_id "LOC115223710"; db_xref "GeneID:115223710"; gbkey "mRNA"; gene "LOC115223710"; ID ""; gene_name "LOC115223710"; transcript_id "XM_029794403.2"; product "collagen alpha-1(XXV) chain, transcript variant X7"; exon_number "16"; model_evidence "Supporting evidence includes similarity to: 100% coverage of the annotated genomic feature by RNAseq alignments, including 11 samples with support for all annotated introns";
NC_042998.1	Gnomon	exon	56086259	56086366	.	+	.	gene_id "LOC115223710"; db_xref "GeneID:115223710"; gbkey "mRNA"; gene "LOC115223710"; ID ""; gene_name "LOC115223710"; transcript_id "XM_029794403.2"; product "collagen alpha-1(XXV) chain, transcript variant X7"; exon_number "17"; model_evidence "Supporting evidence includes similarity to: 100% coverage of the annotated genomic feature by RNAseq alignments, including 11 samples with support for all annotated introns";
NC_042998.1	Gnomon	exon	56090082	56090153	.	+	.	gene_id "LOC115223710"; db_xref "GeneID:115223710"; gbkey "mRNA"; gene "LOC115223710"; ID ""; gene_name "LOC115223710"; transcript_id "XM_029794403.2"; product "collagen alpha-1(XXV) chain, transcript variant X7"; exon_number "18"; model_evidence "Supporting evidence includes similarity to: 100% coverage of the annotated genomic feature by RNAseq alignments, including 11 samples with support for all annotated introns";
NC_042998.1	Gnomon	exon	56104417	56104506	.	+	.	gene_id "LOC115223710"; db_xref "GeneID:115223710"; gbkey "mRNA"; gene "LOC115223710"; ID ""; gene_name "LOC115223710"; transcript_id "XM_029794403.2"; product "collagen alpha-1(XXV) chain, transcript variant X7"; exon_number "19"; model_evidence "Supporting evidence includes similarity to: 100% coverage of the annotated genomic feature by RNAseq alignments, including 11 samples with support for all annotated introns";
NC_042998.1	Gnomon	exon	56105443	56105463	.	+	.	gene_id "LOC115223710"; db_xref "GeneID:115223710"; gbkey "mRNA"; gene "LOC115223710"; ID ""; gene_name "LOC115223710"; transcript_id "XM_029794403.2"; product "collagen alpha-1(XXV) chain, transcript variant X7"; exon_number "20"; model_evidence "Supporting evidence includes similarity to: 100% coverage of the annotated genomic feature by RNAseq alignments, including 11 samples with support for all annotated introns";
NC_042998.1	Gnomon	exon	56105825	56105854	.	+	.	gene_id "LOC115223710"; db_xref "GeneID:115223710"; gbkey "mRNA"; gene "LOC115223710"; ID ""; gene_name "LOC115223710"; transcript_id "XM_029794403.2"; product "collagen alpha-1(XXV) chain, transcript variant X7"; exon_number "21"; model_evidence "Supporting evidence includes similarity to: 100% coverage of the annotated genomic feature by RNAseq alignments, including 11 samples with support for all annotated introns";
NC_042998.1	Gnomon	exon	56108095	56108136	.	+	.	gene_id "LOC115223710"; db_xref "GeneID:115223710"; gbkey "mRNA"; gene "LOC115223710"; ID ""; gene_name "LOC115223710"; transcript_id "XM_029794403.2"; product "collagen alpha-1(XXV) chain, transcript variant X7"; exon_number "22"; model_evidence "Supporting evidence includes similarity to: 100% coverage of the annotated genomic feature by RNAseq alignments, including 11 samples with support for all annotated introns";
NC_042998.1	Gnomon	exon	56109092	56109124	.	+	.	gene_id "LOC115223710"; db_xref "GeneID:115223710"; gbkey "mRNA"; gene "LOC115223710"; ID ""; gene_name "LOC115223710"; transcript_id "XM_029794403.2"; product "collagen alpha-1(XXV) chain, transcript variant X7"; exon_number "23"; model_evidence "Supporting evidence includes similarity to: 100% coverage of the annotated genomic feature by RNAseq alignments, including 11 samples with support for all annotated introns";
NC_042998.1	Gnomon	exon	56119516	56119551	.	+	.	gene_id "LOC115223710"; db_xref "GeneID:115223710"; gbkey "mRNA"; gene "LOC115223710"; ID ""; gene_name "LOC115223710"; transcript_id "XM_029794403.2"; product "collagen alpha-1(XXV) chain, transcript variant X7"; exon_number "24"; model_evidence "Supporting evidence includes similarity to: 100% coverage of the annotated genomic feature by RNAseq alignments, including 11 samples with support for all annotated introns";
NC_042998.1	Gnomon	exon	56119878	56119922	.	+	.	gene_id "LOC115223710"; db_xref "GeneID:115223710"; gbkey "mRNA"; gene "LOC115223710"; ID ""; gene_name "LOC115223710"; transcript_id "XM_029794403.2"; product "collagen alpha-1(XXV) chain, transcript variant X7"; exon_number "25"; model_evidence "Supporting evidence includes similarity to: 100% coverage of the annotated genomic feature by RNAseq alignments, including 11 samples with support for all annotated introns";
NC_042998.1	Gnomon	exon	56126691	56126786	.	+	.	gene_id "LOC115223710"; db_xref "GeneID:115223710"; gbkey "mRNA"; gene "LOC115223710"; ID ""; gene_name "LOC115223710"; transcript_id "XM_029794403.2"; product "collagen alpha-1(XXV) chain, transcript variant X7"; exon_number "26"; model_evidence "Supporting evidence includes similarity to: 100% coverage of the annotated genomic feature by RNAseq alignments, including 11 samples with support for all annotated introns";
NC_042998.1	Gnomon	exon	56129237	56129272	.	+	.	gene_id "LOC115223710"; db_xref "GeneID:115223710"; gbkey "mRNA"; gene "LOC115223710"; ID ""; gene_name "LOC115223710"; transcript_id "XM_029794403.2"; product "collagen alpha-1(XXV) chain, transcript variant X7"; exon_number "27"; model_evidence "Supporting evidence includes similarity to: 100% coverage of the annotated genomic feature by RNAseq alignments, including 11 samples with support for all annotated introns";
NC_042998.1	Gnomon	exon	56131631	56131684	.	+	.	gene_id "LOC115223710"; db_xref "GeneID:115223710"; gbkey "mRNA"; gene "LOC115223710"; ID ""; gene_name "LOC115223710"; transcript_id "XM_029794403.2"; product "collagen alpha-1(XXV) chain, transcript variant X7"; exon_number "28"; model_evidence "Supporting evidence includes similarity to: 100% coverage of the annotated genomic feature by RNAseq alignments, including 11 samples with support for all annotated introns";
NC_042998.1	Gnomon	exon	56132664	56132717	.	+	.	gene_id "LOC115223710"; db_xref "GeneID:115223710"; gbkey "mRNA"; gene "LOC115223710"; ID ""; gene_name "LOC115223710"; transcript_id "XM_029794403.2"; product "collagen alpha-1(XXV) chain, transcript variant X7"; exon_number "29"; model_evidence "Supporting evidence includes similarity to: 100% coverage of the annotated genomic feature by RNAseq alignments, including 11 samples with support for all annotated introns";
NC_042998.1	Gnomon	exon	56133270	56133353	.	+	.	gene_id "LOC115223710"; db_xref "GeneID:115223710"; gbkey "mRNA"; gene "LOC115223710"; ID ""; gene_name "LOC115223710"; transcript_id "XM_029794403.2"; product "collagen alpha-1(XXV) chain, transcript variant X7"; exon_number "30"; model_evidence "Supporting evidence includes similarity to: 100% coverage of the annotated genomic feature by RNAseq alignments, including 11 samples with support for all annotated introns";
NC_042998.1	Gnomon	exon	56137680	56137776	.	+	.	gene_id "LOC115223710"; db_xref "GeneID:115223710"; gbkey "mRNA"; gene "LOC115223710"; ID ""; gene_name "LOC115223710"; transcript_id "XM_029794403.2"; product "collagen alpha-1(XXV) chain, transcript variant X7"; exon_number "31"; model_evidence "Supporting evidence includes similarity to: 100% coverage of the annotated genomic feature by RNAseq alignments, including 11 samples with support for all annotated introns";
NC_042998.1	Gnomon	exon	56144470	56145027	.	+	.	gene_id "LOC115223710"; db_xref "GeneID:115223710"; gbkey "mRNA"; gene "LOC115223710"; ID ""; gene_name "LOC115223710"; transcript_id "XM_029794403.2"; product "collagen alpha-1(XXV) chain, transcript variant X7"; exon_number "32"; model_evidence "Supporting evidence includes similarity to: 100% coverage of the annotated genomic feature by RNAseq alignments, including 11 samples with support for all annotated introns";
NC_042998.1	Gnomon	start_codon	55903012	55903014	.	+	0	gene_id "LOC115223710"; db_xref "GeneID:115223710"; gbkey "CDS"; gene "LOC115223710"; ID ""; gene_name "LOC115223710"; transcript_id "XM_029794403.2"; product "collagen alpha-1(I) chain isoform X7"; protein_id "XP_029650263.1"; exon_number "1";
NC_042998.1	Gnomon	stop_codon	56144481	56144483	.	+	0	gene_id "LOC115223710"; db_xref "GeneID:115223710"; gbkey "CDS"; gene "LOC115223710"; ID ""; gene_name "LOC115223710"; transcript_id "XM_029794403.2"; product "collagen alpha-1(I) chain isoform X7"; protein_id "XP_029650263.1"; exon_number "32";
NC_042998.1	Gnomon	transcript	55902662	56145027	.	+	.	gene_id "LOC115223710"; ID "XM_029794407.2"; gene_name "LOC115223710"; transcript_id "XM_029794407.2";
NC_042998.1	Gnomon	CDS	55903012	55903269	.	+	0	gene_id "LOC115223710"; db_xref "GeneID:115223710"; gbkey "CDS"; gene "LOC115223710"; ID ""; gene_name "LOC115223710"; transcript_id "XM_029794407.2"; product "collagen alpha-1(XXV) chain isoform X9"; protein_id "XP_029650267.1"; exon_number "1";
NC_042998.1	Gnomon	CDS	55961548	55961617	.	+	0	gene_id "LOC115223710"; db_xref "GeneID:115223710"; gbkey "CDS"; gene "LOC115223710"; ID ""; gene_name "LOC115223710"; transcript_id "XM_029794407.2"; product "collagen alpha-1(XXV) chain isoform X9"; protein_id "XP_029650267.1"; exon_number "2";
NC_042998.1	Gnomon	CDS	56040456	56040499	.	+	2	gene_id "LOC115223710"; db_xref "GeneID:115223710"; gbkey "CDS"; gene "LOC115223710"; ID ""; gene_name "LOC115223710"; transcript_id "XM_029794407.2"; product "collagen alpha-1(XXV) chain isoform X9"; protein_id "XP_029650267.1"; exon_number "3";
NC_042998.1	Gnomon	CDS	56042672	56042707	.	+	0	gene_id "LOC115223710"; db_xref "GeneID:115223710"; gbkey "CDS"; gene "LOC115223710"; ID ""; gene_name "LOC115223710"; transcript_id "XM_029794407.2"; product "collagen alpha-1(XXV) chain isoform X9"; protein_id "XP_029650267.1"; exon_number "4";
NC_042998.1	Gnomon	CDS	56044410	56044445	.	+	0	gene_id "LOC115223710"; db_xref "GeneID:115223710"; gbkey "CDS"; gene "LOC115223710"; ID ""; gene_name "LOC115223710"; transcript_id "XM_029794407.2"; product "collagen alpha-1(XXV) chain isoform X9"; protein_id "XP_029650267.1"; exon_number "5";
NC_042998.1	Gnomon	CDS	56046758	56046784	.	+	0	gene_id "LOC115223710"; db_xref "GeneID:115223710"; gbkey "CDS"; gene "LOC115223710"; ID ""; gene_name "LOC115223710"; transcript_id "XM_029794407.2"; product "collagen alpha-1(XXV) chain isoform X9"; protein_id "XP_029650267.1"; exon_number "6";
NC_042998.1	Gnomon	CDS	56049741	56049776	.	+	0	gene_id "LOC115223710"; db_xref "GeneID:115223710"; gbkey "CDS"; gene "LOC115223710"; ID ""; gene_name "LOC115223710"; transcript_id "XM_029794407.2"; product "collagen alpha-1(XXV) chain isoform X9"; protein_id "XP_029650267.1"; exon_number "7";
NC_042998.1	Gnomon	CDS	56052976	56053011	.	+	0	gene_id "LOC115223710"; db_xref "GeneID:115223710"; gbkey "CDS"; gene "LOC115223710"; ID ""; gene_name "LOC115223710"; transcript_id "XM_029794407.2"; product "collagen alpha-1(XXV) chain isoform X9"; protein_id "XP_029650267.1"; exon_number "8";
NC_042998.1	Gnomon	CDS	56055264	56055299	.	+	0	gene_id "LOC115223710"; db_xref "GeneID:115223710"; gbkey "CDS"; gene "LOC115223710"; ID ""; gene_name "LOC115223710"; transcript_id "XM_029794407.2"; product "collagen alpha-1(XXV) chain isoform X9"; protein_id "XP_029650267.1"; exon_number "9";
NC_042998.1	Gnomon	CDS	56056382	56056453	.	+	0	gene_id "LOC115223710"; db_xref "GeneID:115223710"; gbkey "CDS"; gene "LOC115223710"; ID ""; gene_name "LOC115223710"; transcript_id "XM_029794407.2"; product "collagen alpha-1(XXV) chain isoform X9"; protein_id "XP_029650267.1"; exon_number "10";
NC_042998.1	Gnomon	CDS	56064299	56064349	.	+	0	gene_id "LOC115223710"; db_xref "GeneID:115223710"; gbkey "CDS"; gene "LOC115223710"; ID ""; gene_name "LOC115223710"; transcript_id "XM_029794407.2"; product "collagen alpha-1(XXV) chain isoform X9"; protein_id "XP_029650267.1"; exon_number "11";
NC_042998.1	Gnomon	CDS	56064734	56064763	.	+	0	gene_id "LOC115223710"; db_xref "GeneID:115223710"; gbkey "CDS"; gene "LOC115223710"; ID ""; gene_name "LOC115223710"; transcript_id "XM_029794407.2"; product "collagen alpha-1(XXV) chain isoform X9"; protein_id "XP_029650267.1"; exon_number "12";
NC_042998.1	Gnomon	CDS	56069186	56069284	.	+	0	gene_id "LOC115223710"; db_xref "GeneID:115223710"; gbkey "CDS"; gene "LOC115223710"; ID ""; gene_name "LOC115223710"; transcript_id "XM_029794407.2"; product "collagen alpha-1(XXV) chain isoform X9"; protein_id "XP_029650267.1"; exon_number "13";
NC_042998.1	Gnomon	CDS	56070512	56070538	.	+	0	gene_id "LOC115223710"; db_xref "GeneID:115223710"; gbkey "CDS"; gene "LOC115223710"; ID ""; gene_name "LOC115223710"; transcript_id "XM_029794407.2"; product "collagen alpha-1(XXV) chain isoform X9"; protein_id "XP_029650267.1"; exon_number "14";
NC_042998.1	Gnomon	CDS	56074609	56074644	.	+	0	gene_id "LOC115223710"; db_xref "GeneID:115223710"; gbkey "CDS"; gene "LOC115223710"; ID ""; gene_name "LOC115223710"; transcript_id "XM_029794407.2"; product "collagen alpha-1(XXV) chain isoform X9"; protein_id "XP_029650267.1"; exon_number "15";
NC_042998.1	Gnomon	CDS	56079825	56079896	.	+	0	gene_id "LOC115223710"; db_xref "GeneID:115223710"; gbkey "CDS"; gene "LOC115223710"; ID ""; gene_name "LOC115223710"; transcript_id "XM_029794407.2"; product "collagen alpha-1(XXV) chain isoform X9"; protein_id "XP_029650267.1"; exon_number "16";
NC_042998.1	Gnomon	CDS	56086259	56086366	.	+	0	gene_id "LOC115223710"; db_xref "GeneID:115223710"; gbkey "CDS"; gene "LOC115223710"; ID ""; gene_name "LOC115223710"; transcript_id "XM_029794407.2"; product "collagen alpha-1(XXV) chain isoform X9"; protein_id "XP_029650267.1"; exon_number "17";
NC_042998.1	Gnomon	CDS	56090082	56090153	.	+	0	gene_id "LOC115223710"; db_xref "GeneID:115223710"; gbkey "CDS"; gene "LOC115223710"; ID ""; gene_name "LOC115223710"; transcript_id "XM_029794407.2"; product "collagen alpha-1(XXV) chain isoform X9"; protein_id "XP_029650267.1"; exon_number "18";
NC_042998.1	Gnomon	CDS	56104417	56104506	.	+	0	gene_id "LOC115223710"; db_xref "GeneID:115223710"; gbkey "CDS"; gene "LOC115223710"; ID ""; gene_name "LOC115223710"; transcript_id "XM_029794407.2"; product "collagen alpha-1(XXV) chain isoform X9"; protein_id "XP_029650267.1"; exon_number "19";
NC_042998.1	Gnomon	CDS	56105443	56105463	.	+	0	gene_id "LOC115223710"; db_xref "GeneID:115223710"; gbkey "CDS"; gene "LOC115223710"; ID ""; gene_name "LOC115223710"; transcript_id "XM_029794407.2"; product "collagen alpha-1(XXV) chain isoform X9"; protein_id "XP_029650267.1"; exon_number "20";
NC_042998.1	Gnomon	CDS	56105825	56105854	.	+	0	gene_id "LOC115223710"; db_xref "GeneID:115223710"; gbkey "CDS"; gene "LOC115223710"; ID ""; gene_name "LOC115223710"; transcript_id "XM_029794407.2"; product "collagen alpha-1(XXV) chain isoform X9"; protein_id "XP_029650267.1"; exon_number "21";
NC_042998.1	Gnomon	CDS	56108095	56108136	.	+	0	gene_id "LOC115223710"; db_xref "GeneID:115223710"; gbkey "CDS"; gene "LOC115223710"; ID ""; gene_name "LOC115223710"; transcript_id "XM_029794407.2"; product "collagen alpha-1(XXV) chain isoform X9"; protein_id "XP_029650267.1"; exon_number "22";
NC_042998.1	Gnomon	CDS	56109092	56109124	.	+	0	gene_id "LOC115223710"; db_xref "GeneID:115223710"; gbkey "CDS"; gene "LOC115223710"; ID ""; gene_name "LOC115223710"; transcript_id "XM_029794407.2"; product "collagen alpha-1(XXV) chain isoform X9"; protein_id "XP_029650267.1"; exon_number "23";
NC_042998.1	Gnomon	CDS	56113148	56113201	.	+	0	gene_id "LOC115223710"; db_xref "GeneID:115223710"; gbkey "CDS"; gene "LOC115223710"; ID ""; gene_name "LOC115223710"; transcript_id "XM_029794407.2"; product "collagen alpha-1(XXV) chain isoform X9"; protein_id "XP_029650267.1"; exon_number "24";
NC_042998.1	Gnomon	CDS	56119516	56119551	.	+	0	gene_id "LOC115223710"; db_xref "GeneID:115223710"; gbkey "CDS"; gene "LOC115223710"; ID ""; gene_name "LOC115223710"; transcript_id "XM_029794407.2"; product "collagen alpha-1(XXV) chain isoform X9"; protein_id "XP_029650267.1"; exon_number "25";
NC_042998.1	Gnomon	CDS	56119878	56119922	.	+	0	gene_id "LOC115223710"; db_xref "GeneID:115223710"; gbkey "CDS"; gene "LOC115223710"; ID ""; gene_name "LOC115223710"; transcript_id "XM_029794407.2"; product "collagen alpha-1(XXV) chain isoform X9"; protein_id "XP_029650267.1"; exon_number "26";
NC_042998.1	Gnomon	CDS	56126691	56126786	.	+	0	gene_id "LOC115223710"; db_xref "GeneID:115223710"; gbkey "CDS"; gene "LOC115223710"; ID ""; gene_name "LOC115223710"; transcript_id "XM_029794407.2"; product "collagen alpha-1(XXV) chain isoform X9"; protein_id "XP_029650267.1"; exon_number "27";
NC_042998.1	Gnomon	CDS	56129237	56129272	.	+	0	gene_id "LOC115223710"; db_xref "GeneID:115223710"; gbkey "CDS"; gene "LOC115223710"; ID ""; gene_name "LOC115223710"; transcript_id "XM_029794407.2"; product "collagen alpha-1(XXV) chain isoform X9"; protein_id "XP_029650267.1"; exon_number "28";
NC_042998.1	Gnomon	CDS	56131631	56131684	.	+	0	gene_id "LOC115223710"; db_xref "GeneID:115223710"; gbkey "CDS"; gene "LOC115223710"; ID ""; gene_name "LOC115223710"; transcript_id "XM_029794407.2"; product "collagen alpha-1(XXV) chain isoform X9"; protein_id "XP_029650267.1"; exon_number "29";
NC_042998.1	Gnomon	CDS	56132664	56132717	.	+	0	gene_id "LOC115223710"; db_xref "GeneID:115223710"; gbkey "CDS"; gene "LOC115223710"; ID ""; gene_name "LOC115223710"; transcript_id "XM_029794407.2"; product "collagen alpha-1(XXV) chain isoform X9"; protein_id "XP_029650267.1"; exon_number "30";
NC_042998.1	Gnomon	CDS	56137680	56137776	.	+	0	gene_id "LOC115223710"; db_xref "GeneID:115223710"; gbkey "CDS"; gene "LOC115223710"; ID ""; gene_name "LOC115223710"; transcript_id "XM_029794407.2"; product "collagen alpha-1(XXV) chain isoform X9"; protein_id "XP_029650267.1"; exon_number "31";
NC_042998.1	Gnomon	CDS	56144470	56144480	.	+	2	gene_id "LOC115223710"; db_xref "GeneID:115223710"; gbkey "CDS"; gene "LOC115223710"; ID ""; gene_name "LOC115223710"; transcript_id "XM_029794407.2"; product "collagen alpha-1(XXV) chain isoform X9"; protein_id "XP_029650267.1"; exon_number "32";
NC_042998.1	Gnomon	exon	55902662	55903269	.	+	.	gene_id "LOC115223710"; db_xref "GeneID:115223710"; gbkey "mRNA"; gene "LOC115223710"; ID ""; gene_name "LOC115223710"; transcript_id "XM_029794407.2"; product "collagen alpha-1(XXV) chain, transcript variant X9"; exon_number "1"; model_evidence "Supporting evidence includes similarity to: 100% coverage of the annotated genomic feature by RNAseq alignments, including 13 samples with support for all annotated introns";
NC_042998.1	Gnomon	exon	55961548	55961617	.	+	.	gene_id "LOC115223710"; db_xref "GeneID:115223710"; gbkey "mRNA"; gene "LOC115223710"; ID ""; gene_name "LOC115223710"; transcript_id "XM_029794407.2"; product "collagen alpha-1(XXV) chain, transcript variant X9"; exon_number "2"; model_evidence "Supporting evidence includes similarity to: 100% coverage of the annotated genomic feature by RNAseq alignments, including 13 samples with support for all annotated introns";
NC_042998.1	Gnomon	exon	56040456	56040499	.	+	.	gene_id "LOC115223710"; db_xref "GeneID:115223710"; gbkey "mRNA"; gene "LOC115223710"; ID ""; gene_name "LOC115223710"; transcript_id "XM_029794407.2"; product "collagen alpha-1(XXV) chain, transcript variant X9"; exon_number "3"; model_evidence "Supporting evidence includes similarity to: 100% coverage of the annotated genomic feature by RNAseq alignments, including 13 samples with support for all annotated introns";
NC_042998.1	Gnomon	exon	56042672	56042707	.	+	.	gene_id "LOC115223710"; db_xref "GeneID:115223710"; gbkey "mRNA"; gene "LOC115223710"; ID ""; gene_name "LOC115223710"; transcript_id "XM_029794407.2"; product "collagen alpha-1(XXV) chain, transcript variant X9"; exon_number "4"; model_evidence "Supporting evidence includes similarity to: 100% coverage of the annotated genomic feature by RNAseq alignments, including 13 samples with support for all annotated introns";
NC_042998.1	Gnomon	exon	56044410	56044445	.	+	.	gene_id "LOC115223710"; db_xref "GeneID:115223710"; gbkey "mRNA"; gene "LOC115223710"; ID ""; gene_name "LOC115223710"; transcript_id "XM_029794407.2"; product "collagen alpha-1(XXV) chain, transcript variant X9"; exon_number "5"; model_evidence "Supporting evidence includes similarity to: 100% coverage of the annotated genomic feature by RNAseq alignments, including 13 samples with support for all annotated introns";
NC_042998.1	Gnomon	exon	56046758	56046784	.	+	.	gene_id "LOC115223710"; db_xref "GeneID:115223710"; gbkey "mRNA"; gene "LOC115223710"; ID ""; gene_name "LOC115223710"; transcript_id "XM_029794407.2"; product "collagen alpha-1(XXV) chain, transcript variant X9"; exon_number "6"; model_evidence "Supporting evidence includes similarity to: 100% coverage of the annotated genomic feature by RNAseq alignments, including 13 samples with support for all annotated introns";
NC_042998.1	Gnomon	exon	56049741	56049776	.	+	.	gene_id "LOC115223710"; db_xref "GeneID:115223710"; gbkey "mRNA"; gene "LOC115223710"; ID ""; gene_name "LOC115223710"; transcript_id "XM_029794407.2"; product "collagen alpha-1(XXV) chain, transcript variant X9"; exon_number "7"; model_evidence "Supporting evidence includes similarity to: 100% coverage of the annotated genomic feature by RNAseq alignments, including 13 samples with support for all annotated introns";
NC_042998.1	Gnomon	exon	56052976	56053011	.	+	.	gene_id "LOC115223710"; db_xref "GeneID:115223710"; gbkey "mRNA"; gene "LOC115223710"; ID ""; gene_name "LOC115223710"; transcript_id "XM_029794407.2"; product "collagen alpha-1(XXV) chain, transcript variant X9"; exon_number "8"; model_evidence "Supporting evidence includes similarity to: 100% coverage of the annotated genomic feature by RNAseq alignments, including 13 samples with support for all annotated introns";
NC_042998.1	Gnomon	exon	56055264	56055299	.	+	.	gene_id "LOC115223710"; db_xref "GeneID:115223710"; gbkey "mRNA"; gene "LOC115223710"; ID ""; gene_name "LOC115223710"; transcript_id "XM_029794407.2"; product "collagen alpha-1(XXV) chain, transcript variant X9"; exon_number "9"; model_evidence "Supporting evidence includes similarity to: 100% coverage of the annotated genomic feature by RNAseq alignments, including 13 samples with support for all annotated introns";
NC_042998.1	Gnomon	exon	56056382	56056453	.	+	.	gene_id "LOC115223710"; db_xref "GeneID:115223710"; gbkey "mRNA"; gene "LOC115223710"; ID ""; gene_name "LOC115223710"; transcript_id "XM_029794407.2"; product "collagen alpha-1(XXV) chain, transcript variant X9"; exon_number "10"; model_evidence "Supporting evidence includes similarity to: 100% coverage of the annotated genomic feature by RNAseq alignments, including 13 samples with support for all annotated introns";
NC_042998.1	Gnomon	exon	56064299	56064349	.	+	.	gene_id "LOC115223710"; db_xref "GeneID:115223710"; gbkey "mRNA"; gene "LOC115223710"; ID ""; gene_name "LOC115223710"; transcript_id "XM_029794407.2"; product "collagen alpha-1(XXV) chain, transcript variant X9"; exon_number "11"; model_evidence "Supporting evidence includes similarity to: 100% coverage of the annotated genomic feature by RNAseq alignments, including 13 samples with support for all annotated introns";
NC_042998.1	Gnomon	exon	56064734	56064763	.	+	.	gene_id "LOC115223710"; db_xref "GeneID:115223710"; gbkey "mRNA"; gene "LOC115223710"; ID ""; gene_name "LOC115223710"; transcript_id "XM_029794407.2"; product "collagen alpha-1(XXV) chain, transcript variant X9"; exon_number "12"; model_evidence "Supporting evidence includes similarity to: 100% coverage of the annotated genomic feature by RNAseq alignments, including 13 samples with support for all annotated introns";
NC_042998.1	Gnomon	exon	56069186	56069284	.	+	.	gene_id "LOC115223710"; db_xref "GeneID:115223710"; gbkey "mRNA"; gene "LOC115223710"; ID ""; gene_name "LOC115223710"; transcript_id "XM_029794407.2"; product "collagen alpha-1(XXV) chain, transcript variant X9"; exon_number "13"; model_evidence "Supporting evidence includes similarity to: 100% coverage of the annotated genomic feature by RNAseq alignments, including 13 samples with support for all annotated introns";
NC_042998.1	Gnomon	exon	56070512	56070538	.	+	.	gene_id "LOC115223710"; db_xref "GeneID:115223710"; gbkey "mRNA"; gene "LOC115223710"; ID ""; gene_name "LOC115223710"; transcript_id "XM_029794407.2"; product "collagen alpha-1(XXV) chain, transcript variant X9"; exon_number "14"; model_evidence "Supporting evidence includes similarity to: 100% coverage of the annotated genomic feature by RNAseq alignments, including 13 samples with support for all annotated introns";
NC_042998.1	Gnomon	exon	56074609	56074644	.	+	.	gene_id "LOC115223710"; db_xref "GeneID:115223710"; gbkey "mRNA"; gene "LOC115223710"; ID ""; gene_name "LOC115223710"; transcript_id "XM_029794407.2"; product "collagen alpha-1(XXV) chain, transcript variant X9"; exon_number "15"; model_evidence "Supporting evidence includes similarity to: 100% coverage of the annotated genomic feature by RNAseq alignments, including 13 samples with support for all annotated introns";
NC_042998.1	Gnomon	exon	56079825	56079896	.	+	.	gene_id "LOC115223710"; db_xref "GeneID:115223710"; gbkey "mRNA"; gene "LOC115223710"; ID ""; gene_name "LOC115223710"; transcript_id "XM_029794407.2"; product "collagen alpha-1(XXV) chain, transcript variant X9"; exon_number "16"; model_evidence "Supporting evidence includes similarity to: 100% coverage of the annotated genomic feature by RNAseq alignments, including 13 samples with support for all annotated introns";
NC_042998.1	Gnomon	exon	56086259	56086366	.	+	.	gene_id "LOC115223710"; db_xref "GeneID:115223710"; gbkey "mRNA"; gene "LOC115223710"; ID ""; gene_name "LOC115223710"; transcript_id "XM_029794407.2"; product "collagen alpha-1(XXV) chain, transcript variant X9"; exon_number "17"; model_evidence "Supporting evidence includes similarity to: 100% coverage of the annotated genomic feature by RNAseq alignments, including 13 samples with support for all annotated introns";
NC_042998.1	Gnomon	exon	56090082	56090153	.	+	.	gene_id "LOC115223710"; db_xref "GeneID:115223710"; gbkey "mRNA"; gene "LOC115223710"; ID ""; gene_name "LOC115223710"; transcript_id "XM_029794407.2"; product "collagen alpha-1(XXV) chain, transcript variant X9"; exon_number "18"; model_evidence "Supporting evidence includes similarity to: 100% coverage of the annotated genomic feature by RNAseq alignments, including 13 samples with support for all annotated introns";
NC_042998.1	Gnomon	exon	56104417	56104506	.	+	.	gene_id "LOC115223710"; db_xref "GeneID:115223710"; gbkey "mRNA"; gene "LOC115223710"; ID ""; gene_name "LOC115223710"; transcript_id "XM_029794407.2"; product "collagen alpha-1(XXV) chain, transcript variant X9"; exon_number "19"; model_evidence "Supporting evidence includes similarity to: 100% coverage of the annotated genomic feature by RNAseq alignments, including 13 samples with support for all annotated introns";
NC_042998.1	Gnomon	exon	56105443	56105463	.	+	.	gene_id "LOC115223710"; db_xref "GeneID:115223710"; gbkey "mRNA"; gene "LOC115223710"; ID ""; gene_name "LOC115223710"; transcript_id "XM_029794407.2"; product "collagen alpha-1(XXV) chain, transcript variant X9"; exon_number "20"; model_evidence "Supporting evidence includes similarity to: 100% coverage of the annotated genomic feature by RNAseq alignments, including 13 samples with support for all annotated introns";
NC_042998.1	Gnomon	exon	56105825	56105854	.	+	.	gene_id "LOC115223710"; db_xref "GeneID:115223710"; gbkey "mRNA"; gene "LOC115223710"; ID ""; gene_name "LOC115223710"; transcript_id "XM_029794407.2"; product "collagen alpha-1(XXV) chain, transcript variant X9"; exon_number "21"; model_evidence "Supporting evidence includes similarity to: 100% coverage of the annotated genomic feature by RNAseq alignments, including 13 samples with support for all annotated introns";
NC_042998.1	Gnomon	exon	56108095	56108136	.	+	.	gene_id "LOC115223710"; db_xref "GeneID:115223710"; gbkey "mRNA"; gene "LOC115223710"; ID ""; gene_name "LOC115223710"; transcript_id "XM_029794407.2"; product "collagen alpha-1(XXV) chain, transcript variant X9"; exon_number "22"; model_evidence "Supporting evidence includes similarity to: 100% coverage of the annotated genomic feature by RNAseq alignments, including 13 samples with support for all annotated introns";
NC_042998.1	Gnomon	exon	56109092	56109124	.	+	.	gene_id "LOC115223710"; db_xref "GeneID:115223710"; gbkey "mRNA"; gene "LOC115223710"; ID ""; gene_name "LOC115223710"; transcript_id "XM_029794407.2"; product "collagen alpha-1(XXV) chain, transcript variant X9"; exon_number "23"; model_evidence "Supporting evidence includes similarity to: 100% coverage of the annotated genomic feature by RNAseq alignments, including 13 samples with support for all annotated introns";
NC_042998.1	Gnomon	exon	56113148	56113201	.	+	.	gene_id "LOC115223710"; db_xref "GeneID:115223710"; gbkey "mRNA"; gene "LOC115223710"; ID ""; gene_name "LOC115223710"; transcript_id "XM_029794407.2"; product "collagen alpha-1(XXV) chain, transcript variant X9"; exon_number "24"; model_evidence "Supporting evidence includes similarity to: 100% coverage of the annotated genomic feature by RNAseq alignments, including 13 samples with support for all annotated introns";
NC_042998.1	Gnomon	exon	56119516	56119551	.	+	.	gene_id "LOC115223710"; db_xref "GeneID:115223710"; gbkey "mRNA"; gene "LOC115223710"; ID ""; gene_name "LOC115223710"; transcript_id "XM_029794407.2"; product "collagen alpha-1(XXV) chain, transcript variant X9"; exon_number "25"; model_evidence "Supporting evidence includes similarity to: 100% coverage of the annotated genomic feature by RNAseq alignments, including 13 samples with support for all annotated introns";
NC_042998.1	Gnomon	exon	56119878	56119922	.	+	.	gene_id "LOC115223710"; db_xref "GeneID:115223710"; gbkey "mRNA"; gene "LOC115223710"; ID ""; gene_name "LOC115223710"; transcript_id "XM_029794407.2"; product "collagen alpha-1(XXV) chain, transcript variant X9"; exon_number "26"; model_evidence "Supporting evidence includes similarity to: 100% coverage of the annotated genomic feature by RNAseq alignments, including 13 samples with support for all annotated introns";
NC_042998.1	Gnomon	exon	56126691	56126786	.	+	.	gene_id "LOC115223710"; db_xref "GeneID:115223710"; gbkey "mRNA"; gene "LOC115223710"; ID ""; gene_name "LOC115223710"; transcript_id "XM_029794407.2"; product "collagen alpha-1(XXV) chain, transcript variant X9"; exon_number "27"; model_evidence "Supporting evidence includes similarity to: 100% coverage of the annotated genomic feature by RNAseq alignments, including 13 samples with support for all annotated introns";
NC_042998.1	Gnomon	exon	56129237	56129272	.	+	.	gene_id "LOC115223710"; db_xref "GeneID:115223710"; gbkey "mRNA"; gene "LOC115223710"; ID ""; gene_name "LOC115223710"; transcript_id "XM_029794407.2"; product "collagen alpha-1(XXV) chain, transcript variant X9"; exon_number "28"; model_evidence "Supporting evidence includes similarity to: 100% coverage of the annotated genomic feature by RNAseq alignments, including 13 samples with support for all annotated introns";
NC_042998.1	Gnomon	exon	56131631	56131684	.	+	.	gene_id "LOC115223710"; db_xref "GeneID:115223710"; gbkey "mRNA"; gene "LOC115223710"; ID ""; gene_name "LOC115223710"; transcript_id "XM_029794407.2"; product "collagen alpha-1(XXV) chain, transcript variant X9"; exon_number "29"; model_evidence "Supporting evidence includes similarity to: 100% coverage of the annotated genomic feature by RNAseq alignments, including 13 samples with support for all annotated introns";
NC_042998.1	Gnomon	exon	56132664	56132717	.	+	.	gene_id "LOC115223710"; db_xref "GeneID:115223710"; gbkey "mRNA"; gene "LOC115223710"; ID ""; gene_name "LOC115223710"; transcript_id "XM_029794407.2"; product "collagen alpha-1(XXV) chain, transcript variant X9"; exon_number "30"; model_evidence "Supporting evidence includes similarity to: 100% coverage of the annotated genomic feature by RNAseq alignments, including 13 samples with support for all annotated introns";
NC_042998.1	Gnomon	exon	56137680	56137776	.	+	.	gene_id "LOC115223710"; db_xref "GeneID:115223710"; gbkey "mRNA"; gene "LOC115223710"; ID ""; gene_name "LOC115223710"; transcript_id "XM_029794407.2"; product "collagen alpha-1(XXV) chain, transcript variant X9"; exon_number "31"; model_evidence "Supporting evidence includes similarity to: 100% coverage of the annotated genomic feature by RNAseq alignments, including 13 samples with support for all annotated introns";
NC_042998.1	Gnomon	exon	56144470	56145027	.	+	.	gene_id "LOC115223710"; db_xref "GeneID:115223710"; gbkey "mRNA"; gene "LOC115223710"; ID ""; gene_name "LOC115223710"; transcript_id "XM_029794407.2"; product "collagen alpha-1(XXV) chain, transcript variant X9"; exon_number "32"; model_evidence "Supporting evidence includes similarity to: 100% coverage of the annotated genomic feature by RNAseq alignments, including 13 samples with support for all annotated introns";
NC_042998.1	Gnomon	start_codon	55903012	55903014	.	+	0	gene_id "LOC115223710"; db_xref "GeneID:115223710"; gbkey "CDS"; gene "LOC115223710"; ID ""; gene_name "LOC115223710"; transcript_id "XM_029794407.2"; product "collagen alpha-1(XXV) chain isoform X9"; protein_id "XP_029650267.1"; exon_number "1";
NC_042998.1	Gnomon	stop_codon	56144481	56144483	.	+	0	gene_id "LOC115223710"; db_xref "GeneID:115223710"; gbkey "CDS"; gene "LOC115223710"; ID ""; gene_name "LOC115223710"; transcript_id "XM_029794407.2"; product "collagen alpha-1(XXV) chain isoform X9"; protein_id "XP_029650267.1"; exon_number "32";
NC_042998.1	Gnomon	transcript	55902798	56145027	.	+	.	gene_id "LOC115223710"; ID "XM_029794408.2"; gene_name "LOC115223710"; transcript_id "XM_029794408.2";
NC_042998.1	Gnomon	CDS	55903012	55903269	.	+	0	gene_id "LOC115223710"; db_xref "GeneID:115223710"; gbkey "CDS"; gene "LOC115223710"; ID ""; gene_name "LOC115223710"; transcript_id "XM_029794408.2"; product "collagen alpha-1(I) chain isoform X11"; protein_id "XP_029650268.1"; exon_number "1";
NC_042998.1	Gnomon	CDS	55961548	55961617	.	+	0	gene_id "LOC115223710"; db_xref "GeneID:115223710"; gbkey "CDS"; gene "LOC115223710"; ID ""; gene_name "LOC115223710"; transcript_id "XM_029794408.2"; product "collagen alpha-1(I) chain isoform X11"; protein_id "XP_029650268.1"; exon_number "2";
NC_042998.1	Gnomon	CDS	56040456	56040499	.	+	2	gene_id "LOC115223710"; db_xref "GeneID:115223710"; gbkey "CDS"; gene "LOC115223710"; ID ""; gene_name "LOC115223710"; transcript_id "XM_029794408.2"; product "collagen alpha-1(I) chain isoform X11"; protein_id "XP_029650268.1"; exon_number "3";
NC_042998.1	Gnomon	CDS	56042672	56042707	.	+	0	gene_id "LOC115223710"; db_xref "GeneID:115223710"; gbkey "CDS"; gene "LOC115223710"; ID ""; gene_name "LOC115223710"; transcript_id "XM_029794408.2"; product "collagen alpha-1(I) chain isoform X11"; protein_id "XP_029650268.1"; exon_number "4";
NC_042998.1	Gnomon	CDS	56052976	56053011	.	+	0	gene_id "LOC115223710"; db_xref "GeneID:115223710"; gbkey "CDS"; gene "LOC115223710"; ID ""; gene_name "LOC115223710"; transcript_id "XM_029794408.2"; product "collagen alpha-1(I) chain isoform X11"; protein_id "XP_029650268.1"; exon_number "5";
NC_042998.1	Gnomon	CDS	56055264	56055299	.	+	0	gene_id "LOC115223710"; db_xref "GeneID:115223710"; gbkey "CDS"; gene "LOC115223710"; ID ""; gene_name "LOC115223710"; transcript_id "XM_029794408.2"; product "collagen alpha-1(I) chain isoform X11"; protein_id "XP_029650268.1"; exon_number "6";
NC_042998.1	Gnomon	CDS	56056382	56056453	.	+	0	gene_id "LOC115223710"; db_xref "GeneID:115223710"; gbkey "CDS"; gene "LOC115223710"; ID ""; gene_name "LOC115223710"; transcript_id "XM_029794408.2"; product "collagen alpha-1(I) chain isoform X11"; protein_id "XP_029650268.1"; exon_number "7";
NC_042998.1	Gnomon	CDS	56064299	56064349	.	+	0	gene_id "LOC115223710"; db_xref "GeneID:115223710"; gbkey "CDS"; gene "LOC115223710"; ID ""; gene_name "LOC115223710"; transcript_id "XM_029794408.2"; product "collagen alpha-1(I) chain isoform X11"; protein_id "XP_029650268.1"; exon_number "8";
NC_042998.1	Gnomon	CDS	56064734	56064763	.	+	0	gene_id "LOC115223710"; db_xref "GeneID:115223710"; gbkey "CDS"; gene "LOC115223710"; ID ""; gene_name "LOC115223710"; transcript_id "XM_029794408.2"; product "collagen alpha-1(I) chain isoform X11"; protein_id "XP_029650268.1"; exon_number "9";
NC_042998.1	Gnomon	CDS	56069186	56069284	.	+	0	gene_id "LOC115223710"; db_xref "GeneID:115223710"; gbkey "CDS"; gene "LOC115223710"; ID ""; gene_name "LOC115223710"; transcript_id "XM_029794408.2"; product "collagen alpha-1(I) chain isoform X11"; protein_id "XP_029650268.1"; exon_number "10";
NC_042998.1	Gnomon	CDS	56070512	56070538	.	+	0	gene_id "LOC115223710"; db_xref "GeneID:115223710"; gbkey "CDS"; gene "LOC115223710"; ID ""; gene_name "LOC115223710"; transcript_id "XM_029794408.2"; product "collagen alpha-1(I) chain isoform X11"; protein_id "XP_029650268.1"; exon_number "11";
NC_042998.1	Gnomon	CDS	56074609	56074644	.	+	0	gene_id "LOC115223710"; db_xref "GeneID:115223710"; gbkey "CDS"; gene "LOC115223710"; ID ""; gene_name "LOC115223710"; transcript_id "XM_029794408.2"; product "collagen alpha-1(I) chain isoform X11"; protein_id "XP_029650268.1"; exon_number "12";
NC_042998.1	Gnomon	CDS	56079825	56079896	.	+	0	gene_id "LOC115223710"; db_xref "GeneID:115223710"; gbkey "CDS"; gene "LOC115223710"; ID ""; gene_name "LOC115223710"; transcript_id "XM_029794408.2"; product "collagen alpha-1(I) chain isoform X11"; protein_id "XP_029650268.1"; exon_number "13";
NC_042998.1	Gnomon	CDS	56086259	56086366	.	+	0	gene_id "LOC115223710"; db_xref "GeneID:115223710"; gbkey "CDS"; gene "LOC115223710"; ID ""; gene_name "LOC115223710"; transcript_id "XM_029794408.2"; product "collagen alpha-1(I) chain isoform X11"; protein_id "XP_029650268.1"; exon_number "14";
NC_042998.1	Gnomon	CDS	56090082	56090153	.	+	0	gene_id "LOC115223710"; db_xref "GeneID:115223710"; gbkey "CDS"; gene "LOC115223710"; ID ""; gene_name "LOC115223710"; transcript_id "XM_029794408.2"; product "collagen alpha-1(I) chain isoform X11"; protein_id "XP_029650268.1"; exon_number "15";
NC_042998.1	Gnomon	CDS	56104417	56104506	.	+	0	gene_id "LOC115223710"; db_xref "GeneID:115223710"; gbkey "CDS"; gene "LOC115223710"; ID ""; gene_name "LOC115223710"; transcript_id "XM_029794408.2"; product "collagen alpha-1(I) chain isoform X11"; protein_id "XP_029650268.1"; exon_number "16";
NC_042998.1	Gnomon	CDS	56105443	56105463	.	+	0	gene_id "LOC115223710"; db_xref "GeneID:115223710"; gbkey "CDS"; gene "LOC115223710"; ID ""; gene_name "LOC115223710"; transcript_id "XM_029794408.2"; product "collagen alpha-1(I) chain isoform X11"; protein_id "XP_029650268.1"; exon_number "17";
NC_042998.1	Gnomon	CDS	56105825	56105854	.	+	0	gene_id "LOC115223710"; db_xref "GeneID:115223710"; gbkey "CDS"; gene "LOC115223710"; ID ""; gene_name "LOC115223710"; transcript_id "XM_029794408.2"; product "collagen alpha-1(I) chain isoform X11"; protein_id "XP_029650268.1"; exon_number "18";
NC_042998.1	Gnomon	CDS	56108095	56108136	.	+	0	gene_id "LOC115223710"; db_xref "GeneID:115223710"; gbkey "CDS"; gene "LOC115223710"; ID ""; gene_name "LOC115223710"; transcript_id "XM_029794408.2"; product "collagen alpha-1(I) chain isoform X11"; protein_id "XP_029650268.1"; exon_number "19";
NC_042998.1	Gnomon	CDS	56109092	56109124	.	+	0	gene_id "LOC115223710"; db_xref "GeneID:115223710"; gbkey "CDS"; gene "LOC115223710"; ID ""; gene_name "LOC115223710"; transcript_id "XM_029794408.2"; product "collagen alpha-1(I) chain isoform X11"; protein_id "XP_029650268.1"; exon_number "20";
NC_042998.1	Gnomon	CDS	56113148	56113201	.	+	0	gene_id "LOC115223710"; db_xref "GeneID:115223710"; gbkey "CDS"; gene "LOC115223710"; ID ""; gene_name "LOC115223710"; transcript_id "XM_029794408.2"; product "collagen alpha-1(I) chain isoform X11"; protein_id "XP_029650268.1"; exon_number "21";
NC_042998.1	Gnomon	CDS	56119516	56119551	.	+	0	gene_id "LOC115223710"; db_xref "GeneID:115223710"; gbkey "CDS"; gene "LOC115223710"; ID ""; gene_name "LOC115223710"; transcript_id "XM_029794408.2"; product "collagen alpha-1(I) chain isoform X11"; protein_id "XP_029650268.1"; exon_number "22";
NC_042998.1	Gnomon	CDS	56119878	56119922	.	+	0	gene_id "LOC115223710"; db_xref "GeneID:115223710"; gbkey "CDS"; gene "LOC115223710"; ID ""; gene_name "LOC115223710"; transcript_id "XM_029794408.2"; product "collagen alpha-1(I) chain isoform X11"; protein_id "XP_029650268.1"; exon_number "23";
NC_042998.1	Gnomon	CDS	56126691	56126786	.	+	0	gene_id "LOC115223710"; db_xref "GeneID:115223710"; gbkey "CDS"; gene "LOC115223710"; ID ""; gene_name "LOC115223710"; transcript_id "XM_029794408.2"; product "collagen alpha-1(I) chain isoform X11"; protein_id "XP_029650268.1"; exon_number "24";
NC_042998.1	Gnomon	CDS	56129237	56129272	.	+	0	gene_id "LOC115223710"; db_xref "GeneID:115223710"; gbkey "CDS"; gene "LOC115223710"; ID ""; gene_name "LOC115223710"; transcript_id "XM_029794408.2"; product "collagen alpha-1(I) chain isoform X11"; protein_id "XP_029650268.1"; exon_number "25";
NC_042998.1	Gnomon	CDS	56131631	56131684	.	+	0	gene_id "LOC115223710"; db_xref "GeneID:115223710"; gbkey "CDS"; gene "LOC115223710"; ID ""; gene_name "LOC115223710"; transcript_id "XM_029794408.2"; product "collagen alpha-1(I) chain isoform X11"; protein_id "XP_029650268.1"; exon_number "26";
NC_042998.1	Gnomon	CDS	56132664	56132717	.	+	0	gene_id "LOC115223710"; db_xref "GeneID:115223710"; gbkey "CDS"; gene "LOC115223710"; ID ""; gene_name "LOC115223710"; transcript_id "XM_029794408.2"; product "collagen alpha-1(I) chain isoform X11"; protein_id "XP_029650268.1"; exon_number "27";
NC_042998.1	Gnomon	CDS	56133270	56133353	.	+	0	gene_id "LOC115223710"; db_xref "GeneID:115223710"; gbkey "CDS"; gene "LOC115223710"; ID ""; gene_name "LOC115223710"; transcript_id "XM_029794408.2"; product "collagen alpha-1(I) chain isoform X11"; protein_id "XP_029650268.1"; exon_number "28";
NC_042998.1	Gnomon	CDS	56137680	56137776	.	+	0	gene_id "LOC115223710"; db_xref "GeneID:115223710"; gbkey "CDS"; gene "LOC115223710"; ID ""; gene_name "LOC115223710"; transcript_id "XM_029794408.2"; product "collagen alpha-1(I) chain isoform X11"; protein_id "XP_029650268.1"; exon_number "29";
NC_042998.1	Gnomon	CDS	56144470	56144480	.	+	2	gene_id "LOC115223710"; db_xref "GeneID:115223710"; gbkey "CDS"; gene "LOC115223710"; ID ""; gene_name "LOC115223710"; transcript_id "XM_029794408.2"; product "collagen alpha-1(I) chain isoform X11"; protein_id "XP_029650268.1"; exon_number "30";
NC_042998.1	Gnomon	exon	55902798	55903269	.	+	.	gene_id "LOC115223710"; db_xref "GeneID:115223710"; gbkey "mRNA"; gene "LOC115223710"; ID ""; gene_name "LOC115223710"; transcript_id "XM_029794408.2"; product "collagen alpha-1(XXV) chain, transcript variant X11"; exon_number "1"; model_evidence "Supporting evidence includes similarity to: 100% coverage of the annotated genomic feature by RNAseq alignments, including 13 samples with support for all annotated introns";
NC_042998.1	Gnomon	exon	55961548	55961617	.	+	.	gene_id "LOC115223710"; db_xref "GeneID:115223710"; gbkey "mRNA"; gene "LOC115223710"; ID ""; gene_name "LOC115223710"; transcript_id "XM_029794408.2"; product "collagen alpha-1(XXV) chain, transcript variant X11"; exon_number "2"; model_evidence "Supporting evidence includes similarity to: 100% coverage of the annotated genomic feature by RNAseq alignments, including 13 samples with support for all annotated introns";
NC_042998.1	Gnomon	exon	56040456	56040499	.	+	.	gene_id "LOC115223710"; db_xref "GeneID:115223710"; gbkey "mRNA"; gene "LOC115223710"; ID ""; gene_name "LOC115223710"; transcript_id "XM_029794408.2"; product "collagen alpha-1(XXV) chain, transcript variant X11"; exon_number "3"; model_evidence "Supporting evidence includes similarity to: 100% coverage of the annotated genomic feature by RNAseq alignments, including 13 samples with support for all annotated introns";
NC_042998.1	Gnomon	exon	56042672	56042707	.	+	.	gene_id "LOC115223710"; db_xref "GeneID:115223710"; gbkey "mRNA"; gene "LOC115223710"; ID ""; gene_name "LOC115223710"; transcript_id "XM_029794408.2"; product "collagen alpha-1(XXV) chain, transcript variant X11"; exon_number "4"; model_evidence "Supporting evidence includes similarity to: 100% coverage of the annotated genomic feature by RNAseq alignments, including 13 samples with support for all annotated introns";
NC_042998.1	Gnomon	exon	56052976	56053011	.	+	.	gene_id "LOC115223710"; db_xref "GeneID:115223710"; gbkey "mRNA"; gene "LOC115223710"; ID ""; gene_name "LOC115223710"; transcript_id "XM_029794408.2"; product "collagen alpha-1(XXV) chain, transcript variant X11"; exon_number "5"; model_evidence "Supporting evidence includes similarity to: 100% coverage of the annotated genomic feature by RNAseq alignments, including 13 samples with support for all annotated introns";
NC_042998.1	Gnomon	exon	56055264	56055299	.	+	.	gene_id "LOC115223710"; db_xref "GeneID:115223710"; gbkey "mRNA"; gene "LOC115223710"; ID ""; gene_name "LOC115223710"; transcript_id "XM_029794408.2"; product "collagen alpha-1(XXV) chain, transcript variant X11"; exon_number "6"; model_evidence "Supporting evidence includes similarity to: 100% coverage of the annotated genomic feature by RNAseq alignments, including 13 samples with support for all annotated introns";
NC_042998.1	Gnomon	exon	56056382	56056453	.	+	.	gene_id "LOC115223710"; db_xref "GeneID:115223710"; gbkey "mRNA"; gene "LOC115223710"; ID ""; gene_name "LOC115223710"; transcript_id "XM_029794408.2"; product "collagen alpha-1(XXV) chain, transcript variant X11"; exon_number "7"; model_evidence "Supporting evidence includes similarity to: 100% coverage of the annotated genomic feature by RNAseq alignments, including 13 samples with support for all annotated introns";
NC_042998.1	Gnomon	exon	56064299	56064349	.	+	.	gene_id "LOC115223710"; db_xref "GeneID:115223710"; gbkey "mRNA"; gene "LOC115223710"; ID ""; gene_name "LOC115223710"; transcript_id "XM_029794408.2"; product "collagen alpha-1(XXV) chain, transcript variant X11"; exon_number "8"; model_evidence "Supporting evidence includes similarity to: 100% coverage of the annotated genomic feature by RNAseq alignments, including 13 samples with support for all annotated introns";
NC_042998.1	Gnomon	exon	56064734	56064763	.	+	.	gene_id "LOC115223710"; db_xref "GeneID:115223710"; gbkey "mRNA"; gene "LOC115223710"; ID ""; gene_name "LOC115223710"; transcript_id "XM_029794408.2"; product "collagen alpha-1(XXV) chain, transcript variant X11"; exon_number "9"; model_evidence "Supporting evidence includes similarity to: 100% coverage of the annotated genomic feature by RNAseq alignments, including 13 samples with support for all annotated introns";
NC_042998.1	Gnomon	exon	56069186	56069284	.	+	.	gene_id "LOC115223710"; db_xref "GeneID:115223710"; gbkey "mRNA"; gene "LOC115223710"; ID ""; gene_name "LOC115223710"; transcript_id "XM_029794408.2"; product "collagen alpha-1(XXV) chain, transcript variant X11"; exon_number "10"; model_evidence "Supporting evidence includes similarity to: 100% coverage of the annotated genomic feature by RNAseq alignments, including 13 samples with support for all annotated introns";
NC_042998.1	Gnomon	exon	56070512	56070538	.	+	.	gene_id "LOC115223710"; db_xref "GeneID:115223710"; gbkey "mRNA"; gene "LOC115223710"; ID ""; gene_name "LOC115223710"; transcript_id "XM_029794408.2"; product "collagen alpha-1(XXV) chain, transcript variant X11"; exon_number "11"; model_evidence "Supporting evidence includes similarity to: 100% coverage of the annotated genomic feature by RNAseq alignments, including 13 samples with support for all annotated introns";
NC_042998.1	Gnomon	exon	56074609	56074644	.	+	.	gene_id "LOC115223710"; db_xref "GeneID:115223710"; gbkey "mRNA"; gene "LOC115223710"; ID ""; gene_name "LOC115223710"; transcript_id "XM_029794408.2"; product "collagen alpha-1(XXV) chain, transcript variant X11"; exon_number "12"; model_evidence "Supporting evidence includes similarity to: 100% coverage of the annotated genomic feature by RNAseq alignments, including 13 samples with support for all annotated introns";
NC_042998.1	Gnomon	exon	56079825	56079896	.	+	.	gene_id "LOC115223710"; db_xref "GeneID:115223710"; gbkey "mRNA"; gene "LOC115223710"; ID ""; gene_name "LOC115223710"; transcript_id "XM_029794408.2"; product "collagen alpha-1(XXV) chain, transcript variant X11"; exon_number "13"; model_evidence "Supporting evidence includes similarity to: 100% coverage of the annotated genomic feature by RNAseq alignments, including 13 samples with support for all annotated introns";
NC_042998.1	Gnomon	exon	56086259	56086366	.	+	.	gene_id "LOC115223710"; db_xref "GeneID:115223710"; gbkey "mRNA"; gene "LOC115223710"; ID ""; gene_name "LOC115223710"; transcript_id "XM_029794408.2"; product "collagen alpha-1(XXV) chain, transcript variant X11"; exon_number "14"; model_evidence "Supporting evidence includes similarity to: 100% coverage of the annotated genomic feature by RNAseq alignments, including 13 samples with support for all annotated introns";
NC_042998.1	Gnomon	exon	56090082	56090153	.	+	.	gene_id "LOC115223710"; db_xref "GeneID:115223710"; gbkey "mRNA"; gene "LOC115223710"; ID ""; gene_name "LOC115223710"; transcript_id "XM_029794408.2"; product "collagen alpha-1(XXV) chain, transcript variant X11"; exon_number "15"; model_evidence "Supporting evidence includes similarity to: 100% coverage of the annotated genomic feature by RNAseq alignments, including 13 samples with support for all annotated introns";
NC_042998.1	Gnomon	exon	56104417	56104506	.	+	.	gene_id "LOC115223710"; db_xref "GeneID:115223710"; gbkey "mRNA"; gene "LOC115223710"; ID ""; gene_name "LOC115223710"; transcript_id "XM_029794408.2"; product "collagen alpha-1(XXV) chain, transcript variant X11"; exon_number "16"; model_evidence "Supporting evidence includes similarity to: 100% coverage of the annotated genomic feature by RNAseq alignments, including 13 samples with support for all annotated introns";
NC_042998.1	Gnomon	exon	56105443	56105463	.	+	.	gene_id "LOC115223710"; db_xref "GeneID:115223710"; gbkey "mRNA"; gene "LOC115223710"; ID ""; gene_name "LOC115223710"; transcript_id "XM_029794408.2"; product "collagen alpha-1(XXV) chain, transcript variant X11"; exon_number "17"; model_evidence "Supporting evidence includes similarity to: 100% coverage of the annotated genomic feature by RNAseq alignments, including 13 samples with support for all annotated introns";
NC_042998.1	Gnomon	exon	56105825	56105854	.	+	.	gene_id "LOC115223710"; db_xref "GeneID:115223710"; gbkey "mRNA"; gene "LOC115223710"; ID ""; gene_name "LOC115223710"; transcript_id "XM_029794408.2"; product "collagen alpha-1(XXV) chain, transcript variant X11"; exon_number "18"; model_evidence "Supporting evidence includes similarity to: 100% coverage of the annotated genomic feature by RNAseq alignments, including 13 samples with support for all annotated introns";
NC_042998.1	Gnomon	exon	56108095	56108136	.	+	.	gene_id "LOC115223710"; db_xref "GeneID:115223710"; gbkey "mRNA"; gene "LOC115223710"; ID ""; gene_name "LOC115223710"; transcript_id "XM_029794408.2"; product "collagen alpha-1(XXV) chain, transcript variant X11"; exon_number "19"; model_evidence "Supporting evidence includes similarity to: 100% coverage of the annotated genomic feature by RNAseq alignments, including 13 samples with support for all annotated introns";
NC_042998.1	Gnomon	exon	56109092	56109124	.	+	.	gene_id "LOC115223710"; db_xref "GeneID:115223710"; gbkey "mRNA"; gene "LOC115223710"; ID ""; gene_name "LOC115223710"; transcript_id "XM_029794408.2"; product "collagen alpha-1(XXV) chain, transcript variant X11"; exon_number "20"; model_evidence "Supporting evidence includes similarity to: 100% coverage of the annotated genomic feature by RNAseq alignments, including 13 samples with support for all annotated introns";
NC_042998.1	Gnomon	exon	56113148	56113201	.	+	.	gene_id "LOC115223710"; db_xref "GeneID:115223710"; gbkey "mRNA"; gene "LOC115223710"; ID ""; gene_name "LOC115223710"; transcript_id "XM_029794408.2"; product "collagen alpha-1(XXV) chain, transcript variant X11"; exon_number "21"; model_evidence "Supporting evidence includes similarity to: 100% coverage of the annotated genomic feature by RNAseq alignments, including 13 samples with support for all annotated introns";
NC_042998.1	Gnomon	exon	56119516	56119551	.	+	.	gene_id "LOC115223710"; db_xref "GeneID:115223710"; gbkey "mRNA"; gene "LOC115223710"; ID ""; gene_name "LOC115223710"; transcript_id "XM_029794408.2"; product "collagen alpha-1(XXV) chain, transcript variant X11"; exon_number "22"; model_evidence "Supporting evidence includes similarity to: 100% coverage of the annotated genomic feature by RNAseq alignments, including 13 samples with support for all annotated introns";
NC_042998.1	Gnomon	exon	56119878	56119922	.	+	.	gene_id "LOC115223710"; db_xref "GeneID:115223710"; gbkey "mRNA"; gene "LOC115223710"; ID ""; gene_name "LOC115223710"; transcript_id "XM_029794408.2"; product "collagen alpha-1(XXV) chain, transcript variant X11"; exon_number "23"; model_evidence "Supporting evidence includes similarity to: 100% coverage of the annotated genomic feature by RNAseq alignments, including 13 samples with support for all annotated introns";
NC_042998.1	Gnomon	exon	56126691	56126786	.	+	.	gene_id "LOC115223710"; db_xref "GeneID:115223710"; gbkey "mRNA"; gene "LOC115223710"; ID ""; gene_name "LOC115223710"; transcript_id "XM_029794408.2"; product "collagen alpha-1(XXV) chain, transcript variant X11"; exon_number "24"; model_evidence "Supporting evidence includes similarity to: 100% coverage of the annotated genomic feature by RNAseq alignments, including 13 samples with support for all annotated introns";
NC_042998.1	Gnomon	exon	56129237	56129272	.	+	.	gene_id "LOC115223710"; db_xref "GeneID:115223710"; gbkey "mRNA"; gene "LOC115223710"; ID ""; gene_name "LOC115223710"; transcript_id "XM_029794408.2"; product "collagen alpha-1(XXV) chain, transcript variant X11"; exon_number "25"; model_evidence "Supporting evidence includes similarity to: 100% coverage of the annotated genomic feature by RNAseq alignments, including 13 samples with support for all annotated introns";
NC_042998.1	Gnomon	exon	56131631	56131684	.	+	.	gene_id "LOC115223710"; db_xref "GeneID:115223710"; gbkey "mRNA"; gene "LOC115223710"; ID ""; gene_name "LOC115223710"; transcript_id "XM_029794408.2"; product "collagen alpha-1(XXV) chain, transcript variant X11"; exon_number "26"; model_evidence "Supporting evidence includes similarity to: 100% coverage of the annotated genomic feature by RNAseq alignments, including 13 samples with support for all annotated introns";
NC_042998.1	Gnomon	exon	56132664	56132717	.	+	.	gene_id "LOC115223710"; db_xref "GeneID:115223710"; gbkey "mRNA"; gene "LOC115223710"; ID ""; gene_name "LOC115223710"; transcript_id "XM_029794408.2"; product "collagen alpha-1(XXV) chain, transcript variant X11"; exon_number "27"; model_evidence "Supporting evidence includes similarity to: 100% coverage of the annotated genomic feature by RNAseq alignments, including 13 samples with support for all annotated introns";
NC_042998.1	Gnomon	exon	56133270	56133353	.	+	.	gene_id "LOC115223710"; db_xref "GeneID:115223710"; gbkey "mRNA"; gene "LOC115223710"; ID ""; gene_name "LOC115223710"; transcript_id "XM_029794408.2"; product "collagen alpha-1(XXV) chain, transcript variant X11"; exon_number "28"; model_evidence "Supporting evidence includes similarity to: 100% coverage of the annotated genomic feature by RNAseq alignments, including 13 samples with support for all annotated introns";
NC_042998.1	Gnomon	exon	56137680	56137776	.	+	.	gene_id "LOC115223710"; db_xref "GeneID:115223710"; gbkey "mRNA"; gene "LOC115223710"; ID ""; gene_name "LOC115223710"; transcript_id "XM_029794408.2"; product "collagen alpha-1(XXV) chain, transcript variant X11"; exon_number "29"; model_evidence "Supporting evidence includes similarity to: 100% coverage of the annotated genomic feature by RNAseq alignments, including 13 samples with support for all annotated introns";
NC_042998.1	Gnomon	exon	56144470	56145027	.	+	.	gene_id "LOC115223710"; db_xref "GeneID:115223710"; gbkey "mRNA"; gene "LOC115223710"; ID ""; gene_name "LOC115223710"; transcript_id "XM_029794408.2"; product "collagen alpha-1(XXV) chain, transcript variant X11"; exon_number "30"; model_evidence "Supporting evidence includes similarity to: 100% coverage of the annotated genomic feature by RNAseq alignments, including 13 samples with support for all annotated introns";
NC_042998.1	Gnomon	start_codon	55903012	55903014	.	+	0	gene_id "LOC115223710"; db_xref "GeneID:115223710"; gbkey "CDS"; gene "LOC115223710"; ID ""; gene_name "LOC115223710"; transcript_id "XM_029794408.2"; product "collagen alpha-1(I) chain isoform X11"; protein_id "XP_029650268.1"; exon_number "1";
NC_042998.1	Gnomon	stop_codon	56144481	56144483	.	+	0	gene_id "LOC115223710"; db_xref "GeneID:115223710"; gbkey "CDS"; gene "LOC115223710"; ID ""; gene_name "LOC115223710"; transcript_id "XM_029794408.2"; product "collagen alpha-1(I) chain isoform X11"; protein_id "XP_029650268.1"; exon_number "30";
NC_042998.1	Gnomon	transcript	55902798	56145027	.	+	.	gene_id "LOC115223710"; ID "XM_029794409.2"; gene_name "LOC115223710"; transcript_id "XM_029794409.2";
NC_042998.1	Gnomon	CDS	55903012	55903269	.	+	0	gene_id "LOC115223710"; db_xref "GeneID:115223710"; gbkey "CDS"; gene "LOC115223710"; ID ""; gene_name "LOC115223710"; transcript_id "XM_029794409.2"; product "collagen alpha-1(XXV) chain isoform X17"; protein_id "XP_029650269.1"; exon_number "1";
NC_042998.1	Gnomon	CDS	55961548	55961617	.	+	0	gene_id "LOC115223710"; db_xref "GeneID:115223710"; gbkey "CDS"; gene "LOC115223710"; ID ""; gene_name "LOC115223710"; transcript_id "XM_029794409.2"; product "collagen alpha-1(XXV) chain isoform X17"; protein_id "XP_029650269.1"; exon_number "2";
NC_042998.1	Gnomon	CDS	56040456	56040499	.	+	2	gene_id "LOC115223710"; db_xref "GeneID:115223710"; gbkey "CDS"; gene "LOC115223710"; ID ""; gene_name "LOC115223710"; transcript_id "XM_029794409.2"; product "collagen alpha-1(XXV) chain isoform X17"; protein_id "XP_029650269.1"; exon_number "3";
NC_042998.1	Gnomon	CDS	56042672	56042707	.	+	0	gene_id "LOC115223710"; db_xref "GeneID:115223710"; gbkey "CDS"; gene "LOC115223710"; ID ""; gene_name "LOC115223710"; transcript_id "XM_029794409.2"; product "collagen alpha-1(XXV) chain isoform X17"; protein_id "XP_029650269.1"; exon_number "4";
NC_042998.1	Gnomon	CDS	56044410	56044445	.	+	0	gene_id "LOC115223710"; db_xref "GeneID:115223710"; gbkey "CDS"; gene "LOC115223710"; ID ""; gene_name "LOC115223710"; transcript_id "XM_029794409.2"; product "collagen alpha-1(XXV) chain isoform X17"; protein_id "XP_029650269.1"; exon_number "5";
NC_042998.1	Gnomon	CDS	56046758	56046784	.	+	0	gene_id "LOC115223710"; db_xref "GeneID:115223710"; gbkey "CDS"; gene "LOC115223710"; ID ""; gene_name "LOC115223710"; transcript_id "XM_029794409.2"; product "collagen alpha-1(XXV) chain isoform X17"; protein_id "XP_029650269.1"; exon_number "6";
NC_042998.1	Gnomon	CDS	56049741	56049776	.	+	0	gene_id "LOC115223710"; db_xref "GeneID:115223710"; gbkey "CDS"; gene "LOC115223710"; ID ""; gene_name "LOC115223710"; transcript_id "XM_029794409.2"; product "collagen alpha-1(XXV) chain isoform X17"; protein_id "XP_029650269.1"; exon_number "7";
NC_042998.1	Gnomon	CDS	56052976	56053011	.	+	0	gene_id "LOC115223710"; db_xref "GeneID:115223710"; gbkey "CDS"; gene "LOC115223710"; ID ""; gene_name "LOC115223710"; transcript_id "XM_029794409.2"; product "collagen alpha-1(XXV) chain isoform X17"; protein_id "XP_029650269.1"; exon_number "8";
NC_042998.1	Gnomon	CDS	56055264	56055299	.	+	0	gene_id "LOC115223710"; db_xref "GeneID:115223710"; gbkey "CDS"; gene "LOC115223710"; ID ""; gene_name "LOC115223710"; transcript_id "XM_029794409.2"; product "collagen alpha-1(XXV) chain isoform X17"; protein_id "XP_029650269.1"; exon_number "9";
NC_042998.1	Gnomon	CDS	56056382	56056453	.	+	0	gene_id "LOC115223710"; db_xref "GeneID:115223710"; gbkey "CDS"; gene "LOC115223710"; ID ""; gene_name "LOC115223710"; transcript_id "XM_029794409.2"; product "collagen alpha-1(XXV) chain isoform X17"; protein_id "XP_029650269.1"; exon_number "10";
NC_042998.1	Gnomon	CDS	56064299	56064349	.	+	0	gene_id "LOC115223710"; db_xref "GeneID:115223710"; gbkey "CDS"; gene "LOC115223710"; ID ""; gene_name "LOC115223710"; transcript_id "XM_029794409.2"; product "collagen alpha-1(XXV) chain isoform X17"; protein_id "XP_029650269.1"; exon_number "11";
NC_042998.1	Gnomon	CDS	56064734	56064763	.	+	0	gene_id "LOC115223710"; db_xref "GeneID:115223710"; gbkey "CDS"; gene "LOC115223710"; ID ""; gene_name "LOC115223710"; transcript_id "XM_029794409.2"; product "collagen alpha-1(XXV) chain isoform X17"; protein_id "XP_029650269.1"; exon_number "12";
NC_042998.1	Gnomon	CDS	56069186	56069284	.	+	0	gene_id "LOC115223710"; db_xref "GeneID:115223710"; gbkey "CDS"; gene "LOC115223710"; ID ""; gene_name "LOC115223710"; transcript_id "XM_029794409.2"; product "collagen alpha-1(XXV) chain isoform X17"; protein_id "XP_029650269.1"; exon_number "13";
NC_042998.1	Gnomon	CDS	56070512	56070538	.	+	0	gene_id "LOC115223710"; db_xref "GeneID:115223710"; gbkey "CDS"; gene "LOC115223710"; ID ""; gene_name "LOC115223710"; transcript_id "XM_029794409.2"; product "collagen alpha-1(XXV) chain isoform X17"; protein_id "XP_029650269.1"; exon_number "14";
NC_042998.1	Gnomon	CDS	56074609	56074644	.	+	0	gene_id "LOC115223710"; db_xref "GeneID:115223710"; gbkey "CDS"; gene "LOC115223710"; ID ""; gene_name "LOC115223710"; transcript_id "XM_029794409.2"; product "collagen alpha-1(XXV) chain isoform X17"; protein_id "XP_029650269.1"; exon_number "15";
NC_042998.1	Gnomon	CDS	56079825	56079896	.	+	0	gene_id "LOC115223710"; db_xref "GeneID:115223710"; gbkey "CDS"; gene "LOC115223710"; ID ""; gene_name "LOC115223710"; transcript_id "XM_029794409.2"; product "collagen alpha-1(XXV) chain isoform X17"; protein_id "XP_029650269.1"; exon_number "16";
NC_042998.1	Gnomon	CDS	56086259	56086366	.	+	0	gene_id "LOC115223710"; db_xref "GeneID:115223710"; gbkey "CDS"; gene "LOC115223710"; ID ""; gene_name "LOC115223710"; transcript_id "XM_029794409.2"; product "collagen alpha-1(XXV) chain isoform X17"; protein_id "XP_029650269.1"; exon_number "17";
NC_042998.1	Gnomon	CDS	56090082	56090153	.	+	0	gene_id "LOC115223710"; db_xref "GeneID:115223710"; gbkey "CDS"; gene "LOC115223710"; ID ""; gene_name "LOC115223710"; transcript_id "XM_029794409.2"; product "collagen alpha-1(XXV) chain isoform X17"; protein_id "XP_029650269.1"; exon_number "18";
NC_042998.1	Gnomon	CDS	56104417	56104506	.	+	0	gene_id "LOC115223710"; db_xref "GeneID:115223710"; gbkey "CDS"; gene "LOC115223710"; ID ""; gene_name "LOC115223710"; transcript_id "XM_029794409.2"; product "collagen alpha-1(XXV) chain isoform X17"; protein_id "XP_029650269.1"; exon_number "19";
NC_042998.1	Gnomon	CDS	56105443	56105463	.	+	0	gene_id "LOC115223710"; db_xref "GeneID:115223710"; gbkey "CDS"; gene "LOC115223710"; ID ""; gene_name "LOC115223710"; transcript_id "XM_029794409.2"; product "collagen alpha-1(XXV) chain isoform X17"; protein_id "XP_029650269.1"; exon_number "20";
NC_042998.1	Gnomon	CDS	56105825	56105854	.	+	0	gene_id "LOC115223710"; db_xref "GeneID:115223710"; gbkey "CDS"; gene "LOC115223710"; ID ""; gene_name "LOC115223710"; transcript_id "XM_029794409.2"; product "collagen alpha-1(XXV) chain isoform X17"; protein_id "XP_029650269.1"; exon_number "21";
NC_042998.1	Gnomon	CDS	56108095	56108136	.	+	0	gene_id "LOC115223710"; db_xref "GeneID:115223710"; gbkey "CDS"; gene "LOC115223710"; ID ""; gene_name "LOC115223710"; transcript_id "XM_029794409.2"; product "collagen alpha-1(XXV) chain isoform X17"; protein_id "XP_029650269.1"; exon_number "22";
NC_042998.1	Gnomon	CDS	56109092	56109124	.	+	0	gene_id "LOC115223710"; db_xref "GeneID:115223710"; gbkey "CDS"; gene "LOC115223710"; ID ""; gene_name "LOC115223710"; transcript_id "XM_029794409.2"; product "collagen alpha-1(XXV) chain isoform X17"; protein_id "XP_029650269.1"; exon_number "23";
NC_042998.1	Gnomon	CDS	56113148	56113201	.	+	0	gene_id "LOC115223710"; db_xref "GeneID:115223710"; gbkey "CDS"; gene "LOC115223710"; ID ""; gene_name "LOC115223710"; transcript_id "XM_029794409.2"; product "collagen alpha-1(XXV) chain isoform X17"; protein_id "XP_029650269.1"; exon_number "24";
NC_042998.1	Gnomon	CDS	56119516	56119551	.	+	0	gene_id "LOC115223710"; db_xref "GeneID:115223710"; gbkey "CDS"; gene "LOC115223710"; ID ""; gene_name "LOC115223710"; transcript_id "XM_029794409.2"; product "collagen alpha-1(XXV) chain isoform X17"; protein_id "XP_029650269.1"; exon_number "25";
NC_042998.1	Gnomon	CDS	56119878	56119922	.	+	0	gene_id "LOC115223710"; db_xref "GeneID:115223710"; gbkey "CDS"; gene "LOC115223710"; ID ""; gene_name "LOC115223710"; transcript_id "XM_029794409.2"; product "collagen alpha-1(XXV) chain isoform X17"; protein_id "XP_029650269.1"; exon_number "26";
NC_042998.1	Gnomon	CDS	56126691	56126786	.	+	0	gene_id "LOC115223710"; db_xref "GeneID:115223710"; gbkey "CDS"; gene "LOC115223710"; ID ""; gene_name "LOC115223710"; transcript_id "XM_029794409.2"; product "collagen alpha-1(XXV) chain isoform X17"; protein_id "XP_029650269.1"; exon_number "27";
NC_042998.1	Gnomon	CDS	56129237	56129272	.	+	0	gene_id "LOC115223710"; db_xref "GeneID:115223710"; gbkey "CDS"; gene "LOC115223710"; ID ""; gene_name "LOC115223710"; transcript_id "XM_029794409.2"; product "collagen alpha-1(XXV) chain isoform X17"; protein_id "XP_029650269.1"; exon_number "28";
NC_042998.1	Gnomon	CDS	56131631	56131684	.	+	0	gene_id "LOC115223710"; db_xref "GeneID:115223710"; gbkey "CDS"; gene "LOC115223710"; ID ""; gene_name "LOC115223710"; transcript_id "XM_029794409.2"; product "collagen alpha-1(XXV) chain isoform X17"; protein_id "XP_029650269.1"; exon_number "29";
NC_042998.1	Gnomon	CDS	56132664	56132717	.	+	0	gene_id "LOC115223710"; db_xref "GeneID:115223710"; gbkey "CDS"; gene "LOC115223710"; ID ""; gene_name "LOC115223710"; transcript_id "XM_029794409.2"; product "collagen alpha-1(XXV) chain isoform X17"; protein_id "XP_029650269.1"; exon_number "30";
NC_042998.1	Gnomon	exon	55902798	55903269	.	+	.	gene_id "LOC115223710"; db_xref "GeneID:115223710"; gbkey "mRNA"; gene "LOC115223710"; ID ""; gene_name "LOC115223710"; transcript_id "XM_029794409.2"; product "collagen alpha-1(XXV) chain, transcript variant X17"; exon_number "1"; model_evidence "Supporting evidence includes similarity to: 100% coverage of the annotated genomic feature by RNAseq alignments, including 13 samples with support for all annotated introns";
NC_042998.1	Gnomon	exon	55961548	55961617	.	+	.	gene_id "LOC115223710"; db_xref "GeneID:115223710"; gbkey "mRNA"; gene "LOC115223710"; ID ""; gene_name "LOC115223710"; transcript_id "XM_029794409.2"; product "collagen alpha-1(XXV) chain, transcript variant X17"; exon_number "2"; model_evidence "Supporting evidence includes similarity to: 100% coverage of the annotated genomic feature by RNAseq alignments, including 13 samples with support for all annotated introns";
NC_042998.1	Gnomon	exon	56040456	56040499	.	+	.	gene_id "LOC115223710"; db_xref "GeneID:115223710"; gbkey "mRNA"; gene "LOC115223710"; ID ""; gene_name "LOC115223710"; transcript_id "XM_029794409.2"; product "collagen alpha-1(XXV) chain, transcript variant X17"; exon_number "3"; model_evidence "Supporting evidence includes similarity to: 100% coverage of the annotated genomic feature by RNAseq alignments, including 13 samples with support for all annotated introns";
NC_042998.1	Gnomon	exon	56042672	56042707	.	+	.	gene_id "LOC115223710"; db_xref "GeneID:115223710"; gbkey "mRNA"; gene "LOC115223710"; ID ""; gene_name "LOC115223710"; transcript_id "XM_029794409.2"; product "collagen alpha-1(XXV) chain, transcript variant X17"; exon_number "4"; model_evidence "Supporting evidence includes similarity to: 100% coverage of the annotated genomic feature by RNAseq alignments, including 13 samples with support for all annotated introns";
NC_042998.1	Gnomon	exon	56044410	56044445	.	+	.	gene_id "LOC115223710"; db_xref "GeneID:115223710"; gbkey "mRNA"; gene "LOC115223710"; ID ""; gene_name "LOC115223710"; transcript_id "XM_029794409.2"; product "collagen alpha-1(XXV) chain, transcript variant X17"; exon_number "5"; model_evidence "Supporting evidence includes similarity to: 100% coverage of the annotated genomic feature by RNAseq alignments, including 13 samples with support for all annotated introns";
NC_042998.1	Gnomon	exon	56046758	56046784	.	+	.	gene_id "LOC115223710"; db_xref "GeneID:115223710"; gbkey "mRNA"; gene "LOC115223710"; ID ""; gene_name "LOC115223710"; transcript_id "XM_029794409.2"; product "collagen alpha-1(XXV) chain, transcript variant X17"; exon_number "6"; model_evidence "Supporting evidence includes similarity to: 100% coverage of the annotated genomic feature by RNAseq alignments, including 13 samples with support for all annotated introns";
NC_042998.1	Gnomon	exon	56049741	56049776	.	+	.	gene_id "LOC115223710"; db_xref "GeneID:115223710"; gbkey "mRNA"; gene "LOC115223710"; ID ""; gene_name "LOC115223710"; transcript_id "XM_029794409.2"; product "collagen alpha-1(XXV) chain, transcript variant X17"; exon_number "7"; model_evidence "Supporting evidence includes similarity to: 100% coverage of the annotated genomic feature by RNAseq alignments, including 13 samples with support for all annotated introns";
NC_042998.1	Gnomon	exon	56052976	56053011	.	+	.	gene_id "LOC115223710"; db_xref "GeneID:115223710"; gbkey "mRNA"; gene "LOC115223710"; ID ""; gene_name "LOC115223710"; transcript_id "XM_029794409.2"; product "collagen alpha-1(XXV) chain, transcript variant X17"; exon_number "8"; model_evidence "Supporting evidence includes similarity to: 100% coverage of the annotated genomic feature by RNAseq alignments, including 13 samples with support for all annotated introns";
NC_042998.1	Gnomon	exon	56055264	56055299	.	+	.	gene_id "LOC115223710"; db_xref "GeneID:115223710"; gbkey "mRNA"; gene "LOC115223710"; ID ""; gene_name "LOC115223710"; transcript_id "XM_029794409.2"; product "collagen alpha-1(XXV) chain, transcript variant X17"; exon_number "9"; model_evidence "Supporting evidence includes similarity to: 100% coverage of the annotated genomic feature by RNAseq alignments, including 13 samples with support for all annotated introns";
NC_042998.1	Gnomon	exon	56056382	56056453	.	+	.	gene_id "LOC115223710"; db_xref "GeneID:115223710"; gbkey "mRNA"; gene "LOC115223710"; ID ""; gene_name "LOC115223710"; transcript_id "XM_029794409.2"; product "collagen alpha-1(XXV) chain, transcript variant X17"; exon_number "10"; model_evidence "Supporting evidence includes similarity to: 100% coverage of the annotated genomic feature by RNAseq alignments, including 13 samples with support for all annotated introns";
NC_042998.1	Gnomon	exon	56064299	56064349	.	+	.	gene_id "LOC115223710"; db_xref "GeneID:115223710"; gbkey "mRNA"; gene "LOC115223710"; ID ""; gene_name "LOC115223710"; transcript_id "XM_029794409.2"; product "collagen alpha-1(XXV) chain, transcript variant X17"; exon_number "11"; model_evidence "Supporting evidence includes similarity to: 100% coverage of the annotated genomic feature by RNAseq alignments, including 13 samples with support for all annotated introns";
NC_042998.1	Gnomon	exon	56064734	56064763	.	+	.	gene_id "LOC115223710"; db_xref "GeneID:115223710"; gbkey "mRNA"; gene "LOC115223710"; ID ""; gene_name "LOC115223710"; transcript_id "XM_029794409.2"; product "collagen alpha-1(XXV) chain, transcript variant X17"; exon_number "12"; model_evidence "Supporting evidence includes similarity to: 100% coverage of the annotated genomic feature by RNAseq alignments, including 13 samples with support for all annotated introns";
NC_042998.1	Gnomon	exon	56069186	56069284	.	+	.	gene_id "LOC115223710"; db_xref "GeneID:115223710"; gbkey "mRNA"; gene "LOC115223710"; ID ""; gene_name "LOC115223710"; transcript_id "XM_029794409.2"; product "collagen alpha-1(XXV) chain, transcript variant X17"; exon_number "13"; model_evidence "Supporting evidence includes similarity to: 100% coverage of the annotated genomic feature by RNAseq alignments, including 13 samples with support for all annotated introns";
NC_042998.1	Gnomon	exon	56070512	56070538	.	+	.	gene_id "LOC115223710"; db_xref "GeneID:115223710"; gbkey "mRNA"; gene "LOC115223710"; ID ""; gene_name "LOC115223710"; transcript_id "XM_029794409.2"; product "collagen alpha-1(XXV) chain, transcript variant X17"; exon_number "14"; model_evidence "Supporting evidence includes similarity to: 100% coverage of the annotated genomic feature by RNAseq alignments, including 13 samples with support for all annotated introns";
NC_042998.1	Gnomon	exon	56074609	56074644	.	+	.	gene_id "LOC115223710"; db_xref "GeneID:115223710"; gbkey "mRNA"; gene "LOC115223710"; ID ""; gene_name "LOC115223710"; transcript_id "XM_029794409.2"; product "collagen alpha-1(XXV) chain, transcript variant X17"; exon_number "15"; model_evidence "Supporting evidence includes similarity to: 100% coverage of the annotated genomic feature by RNAseq alignments, including 13 samples with support for all annotated introns";
NC_042998.1	Gnomon	exon	56079825	56079896	.	+	.	gene_id "LOC115223710"; db_xref "GeneID:115223710"; gbkey "mRNA"; gene "LOC115223710"; ID ""; gene_name "LOC115223710"; transcript_id "XM_029794409.2"; product "collagen alpha-1(XXV) chain, transcript variant X17"; exon_number "16"; model_evidence "Supporting evidence includes similarity to: 100% coverage of the annotated genomic feature by RNAseq alignments, including 13 samples with support for all annotated introns";
NC_042998.1	Gnomon	exon	56086259	56086366	.	+	.	gene_id "LOC115223710"; db_xref "GeneID:115223710"; gbkey "mRNA"; gene "LOC115223710"; ID ""; gene_name "LOC115223710"; transcript_id "XM_029794409.2"; product "collagen alpha-1(XXV) chain, transcript variant X17"; exon_number "17"; model_evidence "Supporting evidence includes similarity to: 100% coverage of the annotated genomic feature by RNAseq alignments, including 13 samples with support for all annotated introns";
NC_042998.1	Gnomon	exon	56090082	56090153	.	+	.	gene_id "LOC115223710"; db_xref "GeneID:115223710"; gbkey "mRNA"; gene "LOC115223710"; ID ""; gene_name "LOC115223710"; transcript_id "XM_029794409.2"; product "collagen alpha-1(XXV) chain, transcript variant X17"; exon_number "18"; model_evidence "Supporting evidence includes similarity to: 100% coverage of the annotated genomic feature by RNAseq alignments, including 13 samples with support for all annotated introns";
NC_042998.1	Gnomon	exon	56104417	56104506	.	+	.	gene_id "LOC115223710"; db_xref "GeneID:115223710"; gbkey "mRNA"; gene "LOC115223710"; ID ""; gene_name "LOC115223710"; transcript_id "XM_029794409.2"; product "collagen alpha-1(XXV) chain, transcript variant X17"; exon_number "19"; model_evidence "Supporting evidence includes similarity to: 100% coverage of the annotated genomic feature by RNAseq alignments, including 13 samples with support for all annotated introns";
NC_042998.1	Gnomon	exon	56105443	56105463	.	+	.	gene_id "LOC115223710"; db_xref "GeneID:115223710"; gbkey "mRNA"; gene "LOC115223710"; ID ""; gene_name "LOC115223710"; transcript_id "XM_029794409.2"; product "collagen alpha-1(XXV) chain, transcript variant X17"; exon_number "20"; model_evidence "Supporting evidence includes similarity to: 100% coverage of the annotated genomic feature by RNAseq alignments, including 13 samples with support for all annotated introns";
NC_042998.1	Gnomon	exon	56105825	56105854	.	+	.	gene_id "LOC115223710"; db_xref "GeneID:115223710"; gbkey "mRNA"; gene "LOC115223710"; ID ""; gene_name "LOC115223710"; transcript_id "XM_029794409.2"; product "collagen alpha-1(XXV) chain, transcript variant X17"; exon_number "21"; model_evidence "Supporting evidence includes similarity to: 100% coverage of the annotated genomic feature by RNAseq alignments, including 13 samples with support for all annotated introns";
NC_042998.1	Gnomon	exon	56108095	56108136	.	+	.	gene_id "LOC115223710"; db_xref "GeneID:115223710"; gbkey "mRNA"; gene "LOC115223710"; ID ""; gene_name "LOC115223710"; transcript_id "XM_029794409.2"; product "collagen alpha-1(XXV) chain, transcript variant X17"; exon_number "22"; model_evidence "Supporting evidence includes similarity to: 100% coverage of the annotated genomic feature by RNAseq alignments, including 13 samples with support for all annotated introns";
NC_042998.1	Gnomon	exon	56109092	56109124	.	+	.	gene_id "LOC115223710"; db_xref "GeneID:115223710"; gbkey "mRNA"; gene "LOC115223710"; ID ""; gene_name "LOC115223710"; transcript_id "XM_029794409.2"; product "collagen alpha-1(XXV) chain, transcript variant X17"; exon_number "23"; model_evidence "Supporting evidence includes similarity to: 100% coverage of the annotated genomic feature by RNAseq alignments, including 13 samples with support for all annotated introns";
NC_042998.1	Gnomon	exon	56113148	56113201	.	+	.	gene_id "LOC115223710"; db_xref "GeneID:115223710"; gbkey "mRNA"; gene "LOC115223710"; ID ""; gene_name "LOC115223710"; transcript_id "XM_029794409.2"; product "collagen alpha-1(XXV) chain, transcript variant X17"; exon_number "24"; model_evidence "Supporting evidence includes similarity to: 100% coverage of the annotated genomic feature by RNAseq alignments, including 13 samples with support for all annotated introns";
NC_042998.1	Gnomon	exon	56119516	56119551	.	+	.	gene_id "LOC115223710"; db_xref "GeneID:115223710"; gbkey "mRNA"; gene "LOC115223710"; ID ""; gene_name "LOC115223710"; transcript_id "XM_029794409.2"; product "collagen alpha-1(XXV) chain, transcript variant X17"; exon_number "25"; model_evidence "Supporting evidence includes similarity to: 100% coverage of the annotated genomic feature by RNAseq alignments, including 13 samples with support for all annotated introns";
NC_042998.1	Gnomon	exon	56119878	56119922	.	+	.	gene_id "LOC115223710"; db_xref "GeneID:115223710"; gbkey "mRNA"; gene "LOC115223710"; ID ""; gene_name "LOC115223710"; transcript_id "XM_029794409.2"; product "collagen alpha-1(XXV) chain, transcript variant X17"; exon_number "26"; model_evidence "Supporting evidence includes similarity to: 100% coverage of the annotated genomic feature by RNAseq alignments, including 13 samples with support for all annotated introns";
NC_042998.1	Gnomon	exon	56126691	56126786	.	+	.	gene_id "LOC115223710"; db_xref "GeneID:115223710"; gbkey "mRNA"; gene "LOC115223710"; ID ""; gene_name "LOC115223710"; transcript_id "XM_029794409.2"; product "collagen alpha-1(XXV) chain, transcript variant X17"; exon_number "27"; model_evidence "Supporting evidence includes similarity to: 100% coverage of the annotated genomic feature by RNAseq alignments, including 13 samples with support for all annotated introns";
NC_042998.1	Gnomon	exon	56129237	56129272	.	+	.	gene_id "LOC115223710"; db_xref "GeneID:115223710"; gbkey "mRNA"; gene "LOC115223710"; ID ""; gene_name "LOC115223710"; transcript_id "XM_029794409.2"; product "collagen alpha-1(XXV) chain, transcript variant X17"; exon_number "28"; model_evidence "Supporting evidence includes similarity to: 100% coverage of the annotated genomic feature by RNAseq alignments, including 13 samples with support for all annotated introns";
NC_042998.1	Gnomon	exon	56131631	56131684	.	+	.	gene_id "LOC115223710"; db_xref "GeneID:115223710"; gbkey "mRNA"; gene "LOC115223710"; ID ""; gene_name "LOC115223710"; transcript_id "XM_029794409.2"; product "collagen alpha-1(XXV) chain, transcript variant X17"; exon_number "29"; model_evidence "Supporting evidence includes similarity to: 100% coverage of the annotated genomic feature by RNAseq alignments, including 13 samples with support for all annotated introns";
NC_042998.1	Gnomon	exon	56132664	56132717	.	+	.	gene_id "LOC115223710"; db_xref "GeneID:115223710"; gbkey "mRNA"; gene "LOC115223710"; ID ""; gene_name "LOC115223710"; transcript_id "XM_029794409.2"; product "collagen alpha-1(XXV) chain, transcript variant X17"; exon_number "30"; model_evidence "Supporting evidence includes similarity to: 100% coverage of the annotated genomic feature by RNAseq alignments, including 13 samples with support for all annotated introns";
NC_042998.1	Gnomon	exon	56144470	56145027	.	+	.	gene_id "LOC115223710"; db_xref "GeneID:115223710"; gbkey "mRNA"; gene "LOC115223710"; ID ""; gene_name "LOC115223710"; transcript_id "XM_029794409.2"; product "collagen alpha-1(XXV) chain, transcript variant X17"; exon_number "31"; model_evidence "Supporting evidence includes similarity to: 100% coverage of the annotated genomic feature by RNAseq alignments, including 13 samples with support for all annotated introns";
NC_042998.1	Gnomon	start_codon	55903012	55903014	.	+	0	gene_id "LOC115223710"; db_xref "GeneID:115223710"; gbkey "CDS"; gene "LOC115223710"; ID ""; gene_name "LOC115223710"; transcript_id "XM_029794409.2"; product "collagen alpha-1(XXV) chain isoform X17"; protein_id "XP_029650269.1"; exon_number "1";
NC_042998.1	Gnomon	stop_codon	56144470	56144472	.	+	0	gene_id "LOC115223710"; db_xref "GeneID:115223710"; gbkey "CDS"; gene "LOC115223710"; ID ""; gene_name "LOC115223710"; transcript_id "XM_029794409.2"; product "collagen alpha-1(XXV) chain isoform X17"; protein_id "XP_029650269.1"; exon_number "31";
NC_042998.1	Gnomon	transcript	55902793	56145027	.	+	.	gene_id "LOC115223710"; ID "XM_036513360.1"; gene_name "LOC115223710"; transcript_id "XM_036513360.1";
NC_042998.1	Gnomon	CDS	55903012	55903269	.	+	0	gene_id "LOC115223710"; db_xref "GeneID:115223710"; gbkey "CDS"; gene "LOC115223710"; ID ""; gene_name "LOC115223710"; transcript_id "XM_036513360.1"; product "collagen alpha-1(I) chain isoform X2"; protein_id "XP_036369253.1"; exon_number "1";
NC_042998.1	Gnomon	CDS	55961548	55961617	.	+	0	gene_id "LOC115223710"; db_xref "GeneID:115223710"; gbkey "CDS"; gene "LOC115223710"; ID ""; gene_name "LOC115223710"; transcript_id "XM_036513360.1"; product "collagen alpha-1(I) chain isoform X2"; protein_id "XP_036369253.1"; exon_number "2";
NC_042998.1	Gnomon	CDS	56040456	56040499	.	+	2	gene_id "LOC115223710"; db_xref "GeneID:115223710"; gbkey "CDS"; gene "LOC115223710"; ID ""; gene_name "LOC115223710"; transcript_id "XM_036513360.1"; product "collagen alpha-1(I) chain isoform X2"; protein_id "XP_036369253.1"; exon_number "3";
NC_042998.1	Gnomon	CDS	56042672	56042707	.	+	0	gene_id "LOC115223710"; db_xref "GeneID:115223710"; gbkey "CDS"; gene "LOC115223710"; ID ""; gene_name "LOC115223710"; transcript_id "XM_036513360.1"; product "collagen alpha-1(I) chain isoform X2"; protein_id "XP_036369253.1"; exon_number "4";
NC_042998.1	Gnomon	CDS	56044410	56044445	.	+	0	gene_id "LOC115223710"; db_xref "GeneID:115223710"; gbkey "CDS"; gene "LOC115223710"; ID ""; gene_name "LOC115223710"; transcript_id "XM_036513360.1"; product "collagen alpha-1(I) chain isoform X2"; protein_id "XP_036369253.1"; exon_number "5";
NC_042998.1	Gnomon	CDS	56046758	56046784	.	+	0	gene_id "LOC115223710"; db_xref "GeneID:115223710"; gbkey "CDS"; gene "LOC115223710"; ID ""; gene_name "LOC115223710"; transcript_id "XM_036513360.1"; product "collagen alpha-1(I) chain isoform X2"; protein_id "XP_036369253.1"; exon_number "6";
NC_042998.1	Gnomon	CDS	56049741	56049776	.	+	0	gene_id "LOC115223710"; db_xref "GeneID:115223710"; gbkey "CDS"; gene "LOC115223710"; ID ""; gene_name "LOC115223710"; transcript_id "XM_036513360.1"; product "collagen alpha-1(I) chain isoform X2"; protein_id "XP_036369253.1"; exon_number "7";
NC_042998.1	Gnomon	CDS	56052976	56053011	.	+	0	gene_id "LOC115223710"; db_xref "GeneID:115223710"; gbkey "CDS"; gene "LOC115223710"; ID ""; gene_name "LOC115223710"; transcript_id "XM_036513360.1"; product "collagen alpha-1(I) chain isoform X2"; protein_id "XP_036369253.1"; exon_number "8";
NC_042998.1	Gnomon	CDS	56055264	56055299	.	+	0	gene_id "LOC115223710"; db_xref "GeneID:115223710"; gbkey "CDS"; gene "LOC115223710"; ID ""; gene_name "LOC115223710"; transcript_id "XM_036513360.1"; product "collagen alpha-1(I) chain isoform X2"; protein_id "XP_036369253.1"; exon_number "9";
NC_042998.1	Gnomon	CDS	56056382	56056453	.	+	0	gene_id "LOC115223710"; db_xref "GeneID:115223710"; gbkey "CDS"; gene "LOC115223710"; ID ""; gene_name "LOC115223710"; transcript_id "XM_036513360.1"; product "collagen alpha-1(I) chain isoform X2"; protein_id "XP_036369253.1"; exon_number "10";
NC_042998.1	Gnomon	CDS	56066309	56066380	.	+	0	gene_id "LOC115223710"; db_xref "GeneID:115223710"; gbkey "CDS"; gene "LOC115223710"; ID ""; gene_name "LOC115223710"; transcript_id "XM_036513360.1"; product "collagen alpha-1(I) chain isoform X2"; protein_id "XP_036369253.1"; exon_number "11";
NC_042998.1	Gnomon	CDS	56069186	56069284	.	+	0	gene_id "LOC115223710"; db_xref "GeneID:115223710"; gbkey "CDS"; gene "LOC115223710"; ID ""; gene_name "LOC115223710"; transcript_id "XM_036513360.1"; product "collagen alpha-1(I) chain isoform X2"; protein_id "XP_036369253.1"; exon_number "12";
NC_042998.1	Gnomon	CDS	56070512	56070538	.	+	0	gene_id "LOC115223710"; db_xref "GeneID:115223710"; gbkey "CDS"; gene "LOC115223710"; ID ""; gene_name "LOC115223710"; transcript_id "XM_036513360.1"; product "collagen alpha-1(I) chain isoform X2"; protein_id "XP_036369253.1"; exon_number "13";
NC_042998.1	Gnomon	CDS	56074609	56074644	.	+	0	gene_id "LOC115223710"; db_xref "GeneID:115223710"; gbkey "CDS"; gene "LOC115223710"; ID ""; gene_name "LOC115223710"; transcript_id "XM_036513360.1"; product "collagen alpha-1(I) chain isoform X2"; protein_id "XP_036369253.1"; exon_number "14";
NC_042998.1	Gnomon	CDS	56079825	56079896	.	+	0	gene_id "LOC115223710"; db_xref "GeneID:115223710"; gbkey "CDS"; gene "LOC115223710"; ID ""; gene_name "LOC115223710"; transcript_id "XM_036513360.1"; product "collagen alpha-1(I) chain isoform X2"; protein_id "XP_036369253.1"; exon_number "15";
NC_042998.1	Gnomon	CDS	56086259	56086366	.	+	0	gene_id "LOC115223710"; db_xref "GeneID:115223710"; gbkey "CDS"; gene "LOC115223710"; ID ""; gene_name "LOC115223710"; transcript_id "XM_036513360.1"; product "collagen alpha-1(I) chain isoform X2"; protein_id "XP_036369253.1"; exon_number "16";
NC_042998.1	Gnomon	CDS	56090082	56090153	.	+	0	gene_id "LOC115223710"; db_xref "GeneID:115223710"; gbkey "CDS"; gene "LOC115223710"; ID ""; gene_name "LOC115223710"; transcript_id "XM_036513360.1"; product "collagen alpha-1(I) chain isoform X2"; protein_id "XP_036369253.1"; exon_number "17";
NC_042998.1	Gnomon	CDS	56104417	56104506	.	+	0	gene_id "LOC115223710"; db_xref "GeneID:115223710"; gbkey "CDS"; gene "LOC115223710"; ID ""; gene_name "LOC115223710"; transcript_id "XM_036513360.1"; product "collagen alpha-1(I) chain isoform X2"; protein_id "XP_036369253.1"; exon_number "18";
NC_042998.1	Gnomon	CDS	56105443	56105463	.	+	0	gene_id "LOC115223710"; db_xref "GeneID:115223710"; gbkey "CDS"; gene "LOC115223710"; ID ""; gene_name "LOC115223710"; transcript_id "XM_036513360.1"; product "collagen alpha-1(I) chain isoform X2"; protein_id "XP_036369253.1"; exon_number "19";
NC_042998.1	Gnomon	CDS	56105825	56105854	.	+	0	gene_id "LOC115223710"; db_xref "GeneID:115223710"; gbkey "CDS"; gene "LOC115223710"; ID ""; gene_name "LOC115223710"; transcript_id "XM_036513360.1"; product "collagen alpha-1(I) chain isoform X2"; protein_id "XP_036369253.1"; exon_number "20";
NC_042998.1	Gnomon	CDS	56108095	56108136	.	+	0	gene_id "LOC115223710"; db_xref "GeneID:115223710"; gbkey "CDS"; gene "LOC115223710"; ID ""; gene_name "LOC115223710"; transcript_id "XM_036513360.1"; product "collagen alpha-1(I) chain isoform X2"; protein_id "XP_036369253.1"; exon_number "21";
NC_042998.1	Gnomon	CDS	56109092	56109124	.	+	0	gene_id "LOC115223710"; db_xref "GeneID:115223710"; gbkey "CDS"; gene "LOC115223710"; ID ""; gene_name "LOC115223710"; transcript_id "XM_036513360.1"; product "collagen alpha-1(I) chain isoform X2"; protein_id "XP_036369253.1"; exon_number "22";
NC_042998.1	Gnomon	CDS	56113148	56113201	.	+	0	gene_id "LOC115223710"; db_xref "GeneID:115223710"; gbkey "CDS"; gene "LOC115223710"; ID ""; gene_name "LOC115223710"; transcript_id "XM_036513360.1"; product "collagen alpha-1(I) chain isoform X2"; protein_id "XP_036369253.1"; exon_number "23";
NC_042998.1	Gnomon	CDS	56119516	56119551	.	+	0	gene_id "LOC115223710"; db_xref "GeneID:115223710"; gbkey "CDS"; gene "LOC115223710"; ID ""; gene_name "LOC115223710"; transcript_id "XM_036513360.1"; product "collagen alpha-1(I) chain isoform X2"; protein_id "XP_036369253.1"; exon_number "24";
NC_042998.1	Gnomon	CDS	56119878	56119922	.	+	0	gene_id "LOC115223710"; db_xref "GeneID:115223710"; gbkey "CDS"; gene "LOC115223710"; ID ""; gene_name "LOC115223710"; transcript_id "XM_036513360.1"; product "collagen alpha-1(I) chain isoform X2"; protein_id "XP_036369253.1"; exon_number "25";
NC_042998.1	Gnomon	CDS	56126691	56126786	.	+	0	gene_id "LOC115223710"; db_xref "GeneID:115223710"; gbkey "CDS"; gene "LOC115223710"; ID ""; gene_name "LOC115223710"; transcript_id "XM_036513360.1"; product "collagen alpha-1(I) chain isoform X2"; protein_id "XP_036369253.1"; exon_number "26";
NC_042998.1	Gnomon	CDS	56129237	56129272	.	+	0	gene_id "LOC115223710"; db_xref "GeneID:115223710"; gbkey "CDS"; gene "LOC115223710"; ID ""; gene_name "LOC115223710"; transcript_id "XM_036513360.1"; product "collagen alpha-1(I) chain isoform X2"; protein_id "XP_036369253.1"; exon_number "27";
NC_042998.1	Gnomon	CDS	56131631	56131684	.	+	0	gene_id "LOC115223710"; db_xref "GeneID:115223710"; gbkey "CDS"; gene "LOC115223710"; ID ""; gene_name "LOC115223710"; transcript_id "XM_036513360.1"; product "collagen alpha-1(I) chain isoform X2"; protein_id "XP_036369253.1"; exon_number "28";
NC_042998.1	Gnomon	CDS	56132664	56132717	.	+	0	gene_id "LOC115223710"; db_xref "GeneID:115223710"; gbkey "CDS"; gene "LOC115223710"; ID ""; gene_name "LOC115223710"; transcript_id "XM_036513360.1"; product "collagen alpha-1(I) chain isoform X2"; protein_id "XP_036369253.1"; exon_number "29";
NC_042998.1	Gnomon	CDS	56133270	56133353	.	+	0	gene_id "LOC115223710"; db_xref "GeneID:115223710"; gbkey "CDS"; gene "LOC115223710"; ID ""; gene_name "LOC115223710"; transcript_id "XM_036513360.1"; product "collagen alpha-1(I) chain isoform X2"; protein_id "XP_036369253.1"; exon_number "30";
NC_042998.1	Gnomon	CDS	56137680	56137776	.	+	0	gene_id "LOC115223710"; db_xref "GeneID:115223710"; gbkey "CDS"; gene "LOC115223710"; ID ""; gene_name "LOC115223710"; transcript_id "XM_036513360.1"; product "collagen alpha-1(I) chain isoform X2"; protein_id "XP_036369253.1"; exon_number "31";
NC_042998.1	Gnomon	CDS	56144470	56144480	.	+	2	gene_id "LOC115223710"; db_xref "GeneID:115223710"; gbkey "CDS"; gene "LOC115223710"; ID ""; gene_name "LOC115223710"; transcript_id "XM_036513360.1"; product "collagen alpha-1(I) chain isoform X2"; protein_id "XP_036369253.1"; exon_number "32";
NC_042998.1	Gnomon	exon	55902793	55903269	.	+	.	gene_id "LOC115223710"; db_xref "GeneID:115223710"; gbkey "mRNA"; gene "LOC115223710"; ID ""; gene_name "LOC115223710"; transcript_id "XM_036513360.1"; product "collagen alpha-1(XXV) chain, transcript variant X2"; exon_number "1"; model_evidence "Supporting evidence includes similarity to: 100% coverage of the annotated genomic feature by RNAseq alignments, including 12 samples with support for all annotated introns";
NC_042998.1	Gnomon	exon	55961548	55961617	.	+	.	gene_id "LOC115223710"; db_xref "GeneID:115223710"; gbkey "mRNA"; gene "LOC115223710"; ID ""; gene_name "LOC115223710"; transcript_id "XM_036513360.1"; product "collagen alpha-1(XXV) chain, transcript variant X2"; exon_number "2"; model_evidence "Supporting evidence includes similarity to: 100% coverage of the annotated genomic feature by RNAseq alignments, including 12 samples with support for all annotated introns";
NC_042998.1	Gnomon	exon	56040456	56040499	.	+	.	gene_id "LOC115223710"; db_xref "GeneID:115223710"; gbkey "mRNA"; gene "LOC115223710"; ID ""; gene_name "LOC115223710"; transcript_id "XM_036513360.1"; product "collagen alpha-1(XXV) chain, transcript variant X2"; exon_number "3"; model_evidence "Supporting evidence includes similarity to: 100% coverage of the annotated genomic feature by RNAseq alignments, including 12 samples with support for all annotated introns";
NC_042998.1	Gnomon	exon	56042672	56042707	.	+	.	gene_id "LOC115223710"; db_xref "GeneID:115223710"; gbkey "mRNA"; gene "LOC115223710"; ID ""; gene_name "LOC115223710"; transcript_id "XM_036513360.1"; product "collagen alpha-1(XXV) chain, transcript variant X2"; exon_number "4"; model_evidence "Supporting evidence includes similarity to: 100% coverage of the annotated genomic feature by RNAseq alignments, including 12 samples with support for all annotated introns";
NC_042998.1	Gnomon	exon	56044410	56044445	.	+	.	gene_id "LOC115223710"; db_xref "GeneID:115223710"; gbkey "mRNA"; gene "LOC115223710"; ID ""; gene_name "LOC115223710"; transcript_id "XM_036513360.1"; product "collagen alpha-1(XXV) chain, transcript variant X2"; exon_number "5"; model_evidence "Supporting evidence includes similarity to: 100% coverage of the annotated genomic feature by RNAseq alignments, including 12 samples with support for all annotated introns";
NC_042998.1	Gnomon	exon	56046758	56046784	.	+	.	gene_id "LOC115223710"; db_xref "GeneID:115223710"; gbkey "mRNA"; gene "LOC115223710"; ID ""; gene_name "LOC115223710"; transcript_id "XM_036513360.1"; product "collagen alpha-1(XXV) chain, transcript variant X2"; exon_number "6"; model_evidence "Supporting evidence includes similarity to: 100% coverage of the annotated genomic feature by RNAseq alignments, including 12 samples with support for all annotated introns";
NC_042998.1	Gnomon	exon	56049741	56049776	.	+	.	gene_id "LOC115223710"; db_xref "GeneID:115223710"; gbkey "mRNA"; gene "LOC115223710"; ID ""; gene_name "LOC115223710"; transcript_id "XM_036513360.1"; product "collagen alpha-1(XXV) chain, transcript variant X2"; exon_number "7"; model_evidence "Supporting evidence includes similarity to: 100% coverage of the annotated genomic feature by RNAseq alignments, including 12 samples with support for all annotated introns";
NC_042998.1	Gnomon	exon	56052976	56053011	.	+	.	gene_id "LOC115223710"; db_xref "GeneID:115223710"; gbkey "mRNA"; gene "LOC115223710"; ID ""; gene_name "LOC115223710"; transcript_id "XM_036513360.1"; product "collagen alpha-1(XXV) chain, transcript variant X2"; exon_number "8"; model_evidence "Supporting evidence includes similarity to: 100% coverage of the annotated genomic feature by RNAseq alignments, including 12 samples with support for all annotated introns";
NC_042998.1	Gnomon	exon	56055264	56055299	.	+	.	gene_id "LOC115223710"; db_xref "GeneID:115223710"; gbkey "mRNA"; gene "LOC115223710"; ID ""; gene_name "LOC115223710"; transcript_id "XM_036513360.1"; product "collagen alpha-1(XXV) chain, transcript variant X2"; exon_number "9"; model_evidence "Supporting evidence includes similarity to: 100% coverage of the annotated genomic feature by RNAseq alignments, including 12 samples with support for all annotated introns";
NC_042998.1	Gnomon	exon	56056382	56056453	.	+	.	gene_id "LOC115223710"; db_xref "GeneID:115223710"; gbkey "mRNA"; gene "LOC115223710"; ID ""; gene_name "LOC115223710"; transcript_id "XM_036513360.1"; product "collagen alpha-1(XXV) chain, transcript variant X2"; exon_number "10"; model_evidence "Supporting evidence includes similarity to: 100% coverage of the annotated genomic feature by RNAseq alignments, including 12 samples with support for all annotated introns";
NC_042998.1	Gnomon	exon	56066309	56066380	.	+	.	gene_id "LOC115223710"; db_xref "GeneID:115223710"; gbkey "mRNA"; gene "LOC115223710"; ID ""; gene_name "LOC115223710"; transcript_id "XM_036513360.1"; product "collagen alpha-1(XXV) chain, transcript variant X2"; exon_number "11"; model_evidence "Supporting evidence includes similarity to: 100% coverage of the annotated genomic feature by RNAseq alignments, including 12 samples with support for all annotated introns";
NC_042998.1	Gnomon	exon	56069186	56069284	.	+	.	gene_id "LOC115223710"; db_xref "GeneID:115223710"; gbkey "mRNA"; gene "LOC115223710"; ID ""; gene_name "LOC115223710"; transcript_id "XM_036513360.1"; product "collagen alpha-1(XXV) chain, transcript variant X2"; exon_number "12"; model_evidence "Supporting evidence includes similarity to: 100% coverage of the annotated genomic feature by RNAseq alignments, including 12 samples with support for all annotated introns";
NC_042998.1	Gnomon	exon	56070512	56070538	.	+	.	gene_id "LOC115223710"; db_xref "GeneID:115223710"; gbkey "mRNA"; gene "LOC115223710"; ID ""; gene_name "LOC115223710"; transcript_id "XM_036513360.1"; product "collagen alpha-1(XXV) chain, transcript variant X2"; exon_number "13"; model_evidence "Supporting evidence includes similarity to: 100% coverage of the annotated genomic feature by RNAseq alignments, including 12 samples with support for all annotated introns";
NC_042998.1	Gnomon	exon	56074609	56074644	.	+	.	gene_id "LOC115223710"; db_xref "GeneID:115223710"; gbkey "mRNA"; gene "LOC115223710"; ID ""; gene_name "LOC115223710"; transcript_id "XM_036513360.1"; product "collagen alpha-1(XXV) chain, transcript variant X2"; exon_number "14"; model_evidence "Supporting evidence includes similarity to: 100% coverage of the annotated genomic feature by RNAseq alignments, including 12 samples with support for all annotated introns";
NC_042998.1	Gnomon	exon	56079825	56079896	.	+	.	gene_id "LOC115223710"; db_xref "GeneID:115223710"; gbkey "mRNA"; gene "LOC115223710"; ID ""; gene_name "LOC115223710"; transcript_id "XM_036513360.1"; product "collagen alpha-1(XXV) chain, transcript variant X2"; exon_number "15"; model_evidence "Supporting evidence includes similarity to: 100% coverage of the annotated genomic feature by RNAseq alignments, including 12 samples with support for all annotated introns";
NC_042998.1	Gnomon	exon	56086259	56086366	.	+	.	gene_id "LOC115223710"; db_xref "GeneID:115223710"; gbkey "mRNA"; gene "LOC115223710"; ID ""; gene_name "LOC115223710"; transcript_id "XM_036513360.1"; product "collagen alpha-1(XXV) chain, transcript variant X2"; exon_number "16"; model_evidence "Supporting evidence includes similarity to: 100% coverage of the annotated genomic feature by RNAseq alignments, including 12 samples with support for all annotated introns";
NC_042998.1	Gnomon	exon	56090082	56090153	.	+	.	gene_id "LOC115223710"; db_xref "GeneID:115223710"; gbkey "mRNA"; gene "LOC115223710"; ID ""; gene_name "LOC115223710"; transcript_id "XM_036513360.1"; product "collagen alpha-1(XXV) chain, transcript variant X2"; exon_number "17"; model_evidence "Supporting evidence includes similarity to: 100% coverage of the annotated genomic feature by RNAseq alignments, including 12 samples with support for all annotated introns";
NC_042998.1	Gnomon	exon	56104417	56104506	.	+	.	gene_id "LOC115223710"; db_xref "GeneID:115223710"; gbkey "mRNA"; gene "LOC115223710"; ID ""; gene_name "LOC115223710"; transcript_id "XM_036513360.1"; product "collagen alpha-1(XXV) chain, transcript variant X2"; exon_number "18"; model_evidence "Supporting evidence includes similarity to: 100% coverage of the annotated genomic feature by RNAseq alignments, including 12 samples with support for all annotated introns";
NC_042998.1	Gnomon	exon	56105443	56105463	.	+	.	gene_id "LOC115223710"; db_xref "GeneID:115223710"; gbkey "mRNA"; gene "LOC115223710"; ID ""; gene_name "LOC115223710"; transcript_id "XM_036513360.1"; product "collagen alpha-1(XXV) chain, transcript variant X2"; exon_number "19"; model_evidence "Supporting evidence includes similarity to: 100% coverage of the annotated genomic feature by RNAseq alignments, including 12 samples with support for all annotated introns";
NC_042998.1	Gnomon	exon	56105825	56105854	.	+	.	gene_id "LOC115223710"; db_xref "GeneID:115223710"; gbkey "mRNA"; gene "LOC115223710"; ID ""; gene_name "LOC115223710"; transcript_id "XM_036513360.1"; product "collagen alpha-1(XXV) chain, transcript variant X2"; exon_number "20"; model_evidence "Supporting evidence includes similarity to: 100% coverage of the annotated genomic feature by RNAseq alignments, including 12 samples with support for all annotated introns";
NC_042998.1	Gnomon	exon	56108095	56108136	.	+	.	gene_id "LOC115223710"; db_xref "GeneID:115223710"; gbkey "mRNA"; gene "LOC115223710"; ID ""; gene_name "LOC115223710"; transcript_id "XM_036513360.1"; product "collagen alpha-1(XXV) chain, transcript variant X2"; exon_number "21"; model_evidence "Supporting evidence includes similarity to: 100% coverage of the annotated genomic feature by RNAseq alignments, including 12 samples with support for all annotated introns";
NC_042998.1	Gnomon	exon	56109092	56109124	.	+	.	gene_id "LOC115223710"; db_xref "GeneID:115223710"; gbkey "mRNA"; gene "LOC115223710"; ID ""; gene_name "LOC115223710"; transcript_id "XM_036513360.1"; product "collagen alpha-1(XXV) chain, transcript variant X2"; exon_number "22"; model_evidence "Supporting evidence includes similarity to: 100% coverage of the annotated genomic feature by RNAseq alignments, including 12 samples with support for all annotated introns";
NC_042998.1	Gnomon	exon	56113148	56113201	.	+	.	gene_id "LOC115223710"; db_xref "GeneID:115223710"; gbkey "mRNA"; gene "LOC115223710"; ID ""; gene_name "LOC115223710"; transcript_id "XM_036513360.1"; product "collagen alpha-1(XXV) chain, transcript variant X2"; exon_number "23"; model_evidence "Supporting evidence includes similarity to: 100% coverage of the annotated genomic feature by RNAseq alignments, including 12 samples with support for all annotated introns";
NC_042998.1	Gnomon	exon	56119516	56119551	.	+	.	gene_id "LOC115223710"; db_xref "GeneID:115223710"; gbkey "mRNA"; gene "LOC115223710"; ID ""; gene_name "LOC115223710"; transcript_id "XM_036513360.1"; product "collagen alpha-1(XXV) chain, transcript variant X2"; exon_number "24"; model_evidence "Supporting evidence includes similarity to: 100% coverage of the annotated genomic feature by RNAseq alignments, including 12 samples with support for all annotated introns";
NC_042998.1	Gnomon	exon	56119878	56119922	.	+	.	gene_id "LOC115223710"; db_xref "GeneID:115223710"; gbkey "mRNA"; gene "LOC115223710"; ID ""; gene_name "LOC115223710"; transcript_id "XM_036513360.1"; product "collagen alpha-1(XXV) chain, transcript variant X2"; exon_number "25"; model_evidence "Supporting evidence includes similarity to: 100% coverage of the annotated genomic feature by RNAseq alignments, including 12 samples with support for all annotated introns";
```
