## Supplementary material for "Cell type diversity in a developing octopus brain": Supplementary Data 1.gtf (part 46 of 491)

```
NC_042998.1	Gnomon	exon	56126691	56126786	.	+	.	gene_id "LOC115223710"; db_xref "GeneID:115223710"; gbkey "mRNA"; gene "LOC115223710"; ID ""; gene_name "LOC115223710"; transcript_id "XM_036513360.1"; product "collagen alpha-1(XXV) chain, transcript variant X2"; exon_number "26"; model_evidence "Supporting evidence includes similarity to: 100% coverage of the annotated genomic feature by RNAseq alignments, including 12 samples with support for all annotated introns";
NC_042998.1	Gnomon	exon	56129237	56129272	.	+	.	gene_id "LOC115223710"; db_xref "GeneID:115223710"; gbkey "mRNA"; gene "LOC115223710"; ID ""; gene_name "LOC115223710"; transcript_id "XM_036513360.1"; product "collagen alpha-1(XXV) chain, transcript variant X2"; exon_number "27"; model_evidence "Supporting evidence includes similarity to: 100% coverage of the annotated genomic feature by RNAseq alignments, including 12 samples with support for all annotated introns";
NC_042998.1	Gnomon	exon	56131631	56131684	.	+	.	gene_id "LOC115223710"; db_xref "GeneID:115223710"; gbkey "mRNA"; gene "LOC115223710"; ID ""; gene_name "LOC115223710"; transcript_id "XM_036513360.1"; product "collagen alpha-1(XXV) chain, transcript variant X2"; exon_number "28"; model_evidence "Supporting evidence includes similarity to: 100% coverage of the annotated genomic feature by RNAseq alignments, including 12 samples with support for all annotated introns";
NC_042998.1	Gnomon	exon	56132664	56132717	.	+	.	gene_id "LOC115223710"; db_xref "GeneID:115223710"; gbkey "mRNA"; gene "LOC115223710"; ID ""; gene_name "LOC115223710"; transcript_id "XM_036513360.1"; product "collagen alpha-1(XXV) chain, transcript variant X2"; exon_number "29"; model_evidence "Supporting evidence includes similarity to: 100% coverage of the annotated genomic feature by RNAseq alignments, including 12 samples with support for all annotated introns";
NC_042998.1	Gnomon	exon	56133270	56133353	.	+	.	gene_id "LOC115223710"; db_xref "GeneID:115223710"; gbkey "mRNA"; gene "LOC115223710"; ID ""; gene_name "LOC115223710"; transcript_id "XM_036513360.1"; product "collagen alpha-1(XXV) chain, transcript variant X2"; exon_number "30"; model_evidence "Supporting evidence includes similarity to: 100% coverage of the annotated genomic feature by RNAseq alignments, including 12 samples with support for all annotated introns";
NC_042998.1	Gnomon	exon	56137680	56137776	.	+	.	gene_id "LOC115223710"; db_xref "GeneID:115223710"; gbkey "mRNA"; gene "LOC115223710"; ID ""; gene_name "LOC115223710"; transcript_id "XM_036513360.1"; product "collagen alpha-1(XXV) chain, transcript variant X2"; exon_number "31"; model_evidence "Supporting evidence includes similarity to: 100% coverage of the annotated genomic feature by RNAseq alignments, including 12 samples with support for all annotated introns";
NC_042998.1	Gnomon	exon	56144470	56145027	.	+	.	gene_id "LOC115223710"; db_xref "GeneID:115223710"; gbkey "mRNA"; gene "LOC115223710"; ID ""; gene_name "LOC115223710"; transcript_id "XM_036513360.1"; product "collagen alpha-1(XXV) chain, transcript variant X2"; exon_number "32"; model_evidence "Supporting evidence includes similarity to: 100% coverage of the annotated genomic feature by RNAseq alignments, including 12 samples with support for all annotated introns";
NC_042998.1	Gnomon	start_codon	55903012	55903014	.	+	0	gene_id "LOC115223710"; db_xref "GeneID:115223710"; gbkey "CDS"; gene "LOC115223710"; ID ""; gene_name "LOC115223710"; transcript_id "XM_036513360.1"; product "collagen alpha-1(I) chain isoform X2"; protein_id "XP_036369253.1"; exon_number "1";
NC_042998.1	Gnomon	stop_codon	56144481	56144483	.	+	0	gene_id "LOC115223710"; db_xref "GeneID:115223710"; gbkey "CDS"; gene "LOC115223710"; ID ""; gene_name "LOC115223710"; transcript_id "XM_036513360.1"; product "collagen alpha-1(I) chain isoform X2"; protein_id "XP_036369253.1"; exon_number "32";
NC_042998.1	Gnomon	transcript	55902652	56145027	.	+	.	gene_id "LOC115223710"; ID "XM_036513365.1"; gene_name "LOC115223710"; transcript_id "XM_036513365.1";
NC_042998.1	Gnomon	CDS	55903012	55903269	.	+	0	gene_id "LOC115223710"; db_xref "GeneID:115223710"; gbkey "CDS"; gene "LOC115223710"; ID ""; gene_name "LOC115223710"; transcript_id "XM_036513365.1"; product "collagen alpha-1(I) chain isoform X3"; protein_id "XP_036369258.1"; exon_number "1";
NC_042998.1	Gnomon	CDS	55961548	55961617	.	+	0	gene_id "LOC115223710"; db_xref "GeneID:115223710"; gbkey "CDS"; gene "LOC115223710"; ID ""; gene_name "LOC115223710"; transcript_id "XM_036513365.1"; product "collagen alpha-1(I) chain isoform X3"; protein_id "XP_036369258.1"; exon_number "2";
NC_042998.1	Gnomon	CDS	56040456	56040499	.	+	2	gene_id "LOC115223710"; db_xref "GeneID:115223710"; gbkey "CDS"; gene "LOC115223710"; ID ""; gene_name "LOC115223710"; transcript_id "XM_036513365.1"; product "collagen alpha-1(I) chain isoform X3"; protein_id "XP_036369258.1"; exon_number "3";
NC_042998.1	Gnomon	CDS	56042672	56042707	.	+	0	gene_id "LOC115223710"; db_xref "GeneID:115223710"; gbkey "CDS"; gene "LOC115223710"; ID ""; gene_name "LOC115223710"; transcript_id "XM_036513365.1"; product "collagen alpha-1(I) chain isoform X3"; protein_id "XP_036369258.1"; exon_number "4";
NC_042998.1	Gnomon	CDS	56044410	56044445	.	+	0	gene_id "LOC115223710"; db_xref "GeneID:115223710"; gbkey "CDS"; gene "LOC115223710"; ID ""; gene_name "LOC115223710"; transcript_id "XM_036513365.1"; product "collagen alpha-1(I) chain isoform X3"; protein_id "XP_036369258.1"; exon_number "5";
NC_042998.1	Gnomon	CDS	56046758	56046784	.	+	0	gene_id "LOC115223710"; db_xref "GeneID:115223710"; gbkey "CDS"; gene "LOC115223710"; ID ""; gene_name "LOC115223710"; transcript_id "XM_036513365.1"; product "collagen alpha-1(I) chain isoform X3"; protein_id "XP_036369258.1"; exon_number "6";
NC_042998.1	Gnomon	CDS	56049741	56049776	.	+	0	gene_id "LOC115223710"; db_xref "GeneID:115223710"; gbkey "CDS"; gene "LOC115223710"; ID ""; gene_name "LOC115223710"; transcript_id "XM_036513365.1"; product "collagen alpha-1(I) chain isoform X3"; protein_id "XP_036369258.1"; exon_number "7";
NC_042998.1	Gnomon	CDS	56052976	56053011	.	+	0	gene_id "LOC115223710"; db_xref "GeneID:115223710"; gbkey "CDS"; gene "LOC115223710"; ID ""; gene_name "LOC115223710"; transcript_id "XM_036513365.1"; product "collagen alpha-1(I) chain isoform X3"; protein_id "XP_036369258.1"; exon_number "8";
NC_042998.1	Gnomon	CDS	56055264	56055299	.	+	0	gene_id "LOC115223710"; db_xref "GeneID:115223710"; gbkey "CDS"; gene "LOC115223710"; ID ""; gene_name "LOC115223710"; transcript_id "XM_036513365.1"; product "collagen alpha-1(I) chain isoform X3"; protein_id "XP_036369258.1"; exon_number "9";
NC_042998.1	Gnomon	CDS	56056382	56056453	.	+	0	gene_id "LOC115223710"; db_xref "GeneID:115223710"; gbkey "CDS"; gene "LOC115223710"; ID ""; gene_name "LOC115223710"; transcript_id "XM_036513365.1"; product "collagen alpha-1(I) chain isoform X3"; protein_id "XP_036369258.1"; exon_number "10";
NC_042998.1	Gnomon	CDS	56064299	56064349	.	+	0	gene_id "LOC115223710"; db_xref "GeneID:115223710"; gbkey "CDS"; gene "LOC115223710"; ID ""; gene_name "LOC115223710"; transcript_id "XM_036513365.1"; product "collagen alpha-1(I) chain isoform X3"; protein_id "XP_036369258.1"; exon_number "11";
NC_042998.1	Gnomon	CDS	56064734	56064763	.	+	0	gene_id "LOC115223710"; db_xref "GeneID:115223710"; gbkey "CDS"; gene "LOC115223710"; ID ""; gene_name "LOC115223710"; transcript_id "XM_036513365.1"; product "collagen alpha-1(I) chain isoform X3"; protein_id "XP_036369258.1"; exon_number "12";
NC_042998.1	Gnomon	CDS	56069186	56069284	.	+	0	gene_id "LOC115223710"; db_xref "GeneID:115223710"; gbkey "CDS"; gene "LOC115223710"; ID ""; gene_name "LOC115223710"; transcript_id "XM_036513365.1"; product "collagen alpha-1(I) chain isoform X3"; protein_id "XP_036369258.1"; exon_number "13";
NC_042998.1	Gnomon	CDS	56070512	56070538	.	+	0	gene_id "LOC115223710"; db_xref "GeneID:115223710"; gbkey "CDS"; gene "LOC115223710"; ID ""; gene_name "LOC115223710"; transcript_id "XM_036513365.1"; product "collagen alpha-1(I) chain isoform X3"; protein_id "XP_036369258.1"; exon_number "14";
NC_042998.1	Gnomon	CDS	56074609	56074644	.	+	0	gene_id "LOC115223710"; db_xref "GeneID:115223710"; gbkey "CDS"; gene "LOC115223710"; ID ""; gene_name "LOC115223710"; transcript_id "XM_036513365.1"; product "collagen alpha-1(I) chain isoform X3"; protein_id "XP_036369258.1"; exon_number "15";
NC_042998.1	Gnomon	CDS	56079825	56079896	.	+	0	gene_id "LOC115223710"; db_xref "GeneID:115223710"; gbkey "CDS"; gene "LOC115223710"; ID ""; gene_name "LOC115223710"; transcript_id "XM_036513365.1"; product "collagen alpha-1(I) chain isoform X3"; protein_id "XP_036369258.1"; exon_number "16";
NC_042998.1	Gnomon	CDS	56086259	56086366	.	+	0	gene_id "LOC115223710"; db_xref "GeneID:115223710"; gbkey "CDS"; gene "LOC115223710"; ID ""; gene_name "LOC115223710"; transcript_id "XM_036513365.1"; product "collagen alpha-1(I) chain isoform X3"; protein_id "XP_036369258.1"; exon_number "17";
NC_042998.1	Gnomon	CDS	56090082	56090153	.	+	0	gene_id "LOC115223710"; db_xref "GeneID:115223710"; gbkey "CDS"; gene "LOC115223710"; ID ""; gene_name "LOC115223710"; transcript_id "XM_036513365.1"; product "collagen alpha-1(I) chain isoform X3"; protein_id "XP_036369258.1"; exon_number "18";
NC_042998.1	Gnomon	CDS	56104417	56104506	.	+	0	gene_id "LOC115223710"; db_xref "GeneID:115223710"; gbkey "CDS"; gene "LOC115223710"; ID ""; gene_name "LOC115223710"; transcript_id "XM_036513365.1"; product "collagen alpha-1(I) chain isoform X3"; protein_id "XP_036369258.1"; exon_number "19";
NC_042998.1	Gnomon	CDS	56105443	56105463	.	+	0	gene_id "LOC115223710"; db_xref "GeneID:115223710"; gbkey "CDS"; gene "LOC115223710"; ID ""; gene_name "LOC115223710"; transcript_id "XM_036513365.1"; product "collagen alpha-1(I) chain isoform X3"; protein_id "XP_036369258.1"; exon_number "20";
NC_042998.1	Gnomon	CDS	56105825	56105854	.	+	0	gene_id "LOC115223710"; db_xref "GeneID:115223710"; gbkey "CDS"; gene "LOC115223710"; ID ""; gene_name "LOC115223710"; transcript_id "XM_036513365.1"; product "collagen alpha-1(I) chain isoform X3"; protein_id "XP_036369258.1"; exon_number "21";
NC_042998.1	Gnomon	CDS	56108095	56108136	.	+	0	gene_id "LOC115223710"; db_xref "GeneID:115223710"; gbkey "CDS"; gene "LOC115223710"; ID ""; gene_name "LOC115223710"; transcript_id "XM_036513365.1"; product "collagen alpha-1(I) chain isoform X3"; protein_id "XP_036369258.1"; exon_number "22";
NC_042998.1	Gnomon	CDS	56109092	56109124	.	+	0	gene_id "LOC115223710"; db_xref "GeneID:115223710"; gbkey "CDS"; gene "LOC115223710"; ID ""; gene_name "LOC115223710"; transcript_id "XM_036513365.1"; product "collagen alpha-1(I) chain isoform X3"; protein_id "XP_036369258.1"; exon_number "23";
NC_042998.1	Gnomon	CDS	56113148	56113201	.	+	0	gene_id "LOC115223710"; db_xref "GeneID:115223710"; gbkey "CDS"; gene "LOC115223710"; ID ""; gene_name "LOC115223710"; transcript_id "XM_036513365.1"; product "collagen alpha-1(I) chain isoform X3"; protein_id "XP_036369258.1"; exon_number "24";
NC_042998.1	Gnomon	CDS	56119516	56119551	.	+	0	gene_id "LOC115223710"; db_xref "GeneID:115223710"; gbkey "CDS"; gene "LOC115223710"; ID ""; gene_name "LOC115223710"; transcript_id "XM_036513365.1"; product "collagen alpha-1(I) chain isoform X3"; protein_id "XP_036369258.1"; exon_number "25";
NC_042998.1	Gnomon	CDS	56119878	56119922	.	+	0	gene_id "LOC115223710"; db_xref "GeneID:115223710"; gbkey "CDS"; gene "LOC115223710"; ID ""; gene_name "LOC115223710"; transcript_id "XM_036513365.1"; product "collagen alpha-1(I) chain isoform X3"; protein_id "XP_036369258.1"; exon_number "26";
NC_042998.1	Gnomon	CDS	56126691	56126786	.	+	0	gene_id "LOC115223710"; db_xref "GeneID:115223710"; gbkey "CDS"; gene "LOC115223710"; ID ""; gene_name "LOC115223710"; transcript_id "XM_036513365.1"; product "collagen alpha-1(I) chain isoform X3"; protein_id "XP_036369258.1"; exon_number "27";
NC_042998.1	Gnomon	CDS	56129237	56129272	.	+	0	gene_id "LOC115223710"; db_xref "GeneID:115223710"; gbkey "CDS"; gene "LOC115223710"; ID ""; gene_name "LOC115223710"; transcript_id "XM_036513365.1"; product "collagen alpha-1(I) chain isoform X3"; protein_id "XP_036369258.1"; exon_number "28";
NC_042998.1	Gnomon	CDS	56131631	56131684	.	+	0	gene_id "LOC115223710"; db_xref "GeneID:115223710"; gbkey "CDS"; gene "LOC115223710"; ID ""; gene_name "LOC115223710"; transcript_id "XM_036513365.1"; product "collagen alpha-1(I) chain isoform X3"; protein_id "XP_036369258.1"; exon_number "29";
NC_042998.1	Gnomon	CDS	56132664	56132717	.	+	0	gene_id "LOC115223710"; db_xref "GeneID:115223710"; gbkey "CDS"; gene "LOC115223710"; ID ""; gene_name "LOC115223710"; transcript_id "XM_036513365.1"; product "collagen alpha-1(I) chain isoform X3"; protein_id "XP_036369258.1"; exon_number "30";
NC_042998.1	Gnomon	CDS	56133270	56133353	.	+	0	gene_id "LOC115223710"; db_xref "GeneID:115223710"; gbkey "CDS"; gene "LOC115223710"; ID ""; gene_name "LOC115223710"; transcript_id "XM_036513365.1"; product "collagen alpha-1(I) chain isoform X3"; protein_id "XP_036369258.1"; exon_number "31";
NC_042998.1	Gnomon	CDS	56137680	56137761	.	+	0	gene_id "LOC115223710"; db_xref "GeneID:115223710"; gbkey "CDS"; gene "LOC115223710"; ID ""; gene_name "LOC115223710"; transcript_id "XM_036513365.1"; product "collagen alpha-1(I) chain isoform X3"; protein_id "XP_036369258.1"; exon_number "32";
NC_042998.1	Gnomon	CDS	56144470	56144480	.	+	2	gene_id "LOC115223710"; db_xref "GeneID:115223710"; gbkey "CDS"; gene "LOC115223710"; ID ""; gene_name "LOC115223710"; transcript_id "XM_036513365.1"; product "collagen alpha-1(I) chain isoform X3"; protein_id "XP_036369258.1"; exon_number "33";
NC_042998.1	Gnomon	exon	55902652	55903269	.	+	.	gene_id "LOC115223710"; db_xref "GeneID:115223710"; gbkey "mRNA"; gene "LOC115223710"; ID ""; gene_name "LOC115223710"; transcript_id "XM_036513365.1"; product "collagen alpha-1(XXV) chain, transcript variant X3"; exon_number "1"; model_evidence "Supporting evidence includes similarity to: 100% coverage of the annotated genomic feature by RNAseq alignments, including 12 samples with support for all annotated introns";
NC_042998.1	Gnomon	exon	55961548	55961617	.	+	.	gene_id "LOC115223710"; db_xref "GeneID:115223710"; gbkey "mRNA"; gene "LOC115223710"; ID ""; gene_name "LOC115223710"; transcript_id "XM_036513365.1"; product "collagen alpha-1(XXV) chain, transcript variant X3"; exon_number "2"; model_evidence "Supporting evidence includes similarity to: 100% coverage of the annotated genomic feature by RNAseq alignments, including 12 samples with support for all annotated introns";
NC_042998.1	Gnomon	exon	56040456	56040499	.	+	.	gene_id "LOC115223710"; db_xref "GeneID:115223710"; gbkey "mRNA"; gene "LOC115223710"; ID ""; gene_name "LOC115223710"; transcript_id "XM_036513365.1"; product "collagen alpha-1(XXV) chain, transcript variant X3"; exon_number "3"; model_evidence "Supporting evidence includes similarity to: 100% coverage of the annotated genomic feature by RNAseq alignments, including 12 samples with support for all annotated introns";
NC_042998.1	Gnomon	exon	56042672	56042707	.	+	.	gene_id "LOC115223710"; db_xref "GeneID:115223710"; gbkey "mRNA"; gene "LOC115223710"; ID ""; gene_name "LOC115223710"; transcript_id "XM_036513365.1"; product "collagen alpha-1(XXV) chain, transcript variant X3"; exon_number "4"; model_evidence "Supporting evidence includes similarity to: 100% coverage of the annotated genomic feature by RNAseq alignments, including 12 samples with support for all annotated introns";
NC_042998.1	Gnomon	exon	56044410	56044445	.	+	.	gene_id "LOC115223710"; db_xref "GeneID:115223710"; gbkey "mRNA"; gene "LOC115223710"; ID ""; gene_name "LOC115223710"; transcript_id "XM_036513365.1"; product "collagen alpha-1(XXV) chain, transcript variant X3"; exon_number "5"; model_evidence "Supporting evidence includes similarity to: 100% coverage of the annotated genomic feature by RNAseq alignments, including 12 samples with support for all annotated introns";
NC_042998.1	Gnomon	exon	56046758	56046784	.	+	.	gene_id "LOC115223710"; db_xref "GeneID:115223710"; gbkey "mRNA"; gene "LOC115223710"; ID ""; gene_name "LOC115223710"; transcript_id "XM_036513365.1"; product "collagen alpha-1(XXV) chain, transcript variant X3"; exon_number "6"; model_evidence "Supporting evidence includes similarity to: 100% coverage of the annotated genomic feature by RNAseq alignments, including 12 samples with support for all annotated introns";
NC_042998.1	Gnomon	exon	56049741	56049776	.	+	.	gene_id "LOC115223710"; db_xref "GeneID:115223710"; gbkey "mRNA"; gene "LOC115223710"; ID ""; gene_name "LOC115223710"; transcript_id "XM_036513365.1"; product "collagen alpha-1(XXV) chain, transcript variant X3"; exon_number "7"; model_evidence "Supporting evidence includes similarity to: 100% coverage of the annotated genomic feature by RNAseq alignments, including 12 samples with support for all annotated introns";
NC_042998.1	Gnomon	exon	56052976	56053011	.	+	.	gene_id "LOC115223710"; db_xref "GeneID:115223710"; gbkey "mRNA"; gene "LOC115223710"; ID ""; gene_name "LOC115223710"; transcript_id "XM_036513365.1"; product "collagen alpha-1(XXV) chain, transcript variant X3"; exon_number "8"; model_evidence "Supporting evidence includes similarity to: 100% coverage of the annotated genomic feature by RNAseq alignments, including 12 samples with support for all annotated introns";
NC_042998.1	Gnomon	exon	56055264	56055299	.	+	.	gene_id "LOC115223710"; db_xref "GeneID:115223710"; gbkey "mRNA"; gene "LOC115223710"; ID ""; gene_name "LOC115223710"; transcript_id "XM_036513365.1"; product "collagen alpha-1(XXV) chain, transcript variant X3"; exon_number "9"; model_evidence "Supporting evidence includes similarity to: 100% coverage of the annotated genomic feature by RNAseq alignments, including 12 samples with support for all annotated introns";
NC_042998.1	Gnomon	exon	56056382	56056453	.	+	.	gene_id "LOC115223710"; db_xref "GeneID:115223710"; gbkey "mRNA"; gene "LOC115223710"; ID ""; gene_name "LOC115223710"; transcript_id "XM_036513365.1"; product "collagen alpha-1(XXV) chain, transcript variant X3"; exon_number "10"; model_evidence "Supporting evidence includes similarity to: 100% coverage of the annotated genomic feature by RNAseq alignments, including 12 samples with support for all annotated introns";
NC_042998.1	Gnomon	exon	56064299	56064349	.	+	.	gene_id "LOC115223710"; db_xref "GeneID:115223710"; gbkey "mRNA"; gene "LOC115223710"; ID ""; gene_name "LOC115223710"; transcript_id "XM_036513365.1"; product "collagen alpha-1(XXV) chain, transcript variant X3"; exon_number "11"; model_evidence "Supporting evidence includes similarity to: 100% coverage of the annotated genomic feature by RNAseq alignments, including 12 samples with support for all annotated introns";
NC_042998.1	Gnomon	exon	56064734	56064763	.	+	.	gene_id "LOC115223710"; db_xref "GeneID:115223710"; gbkey "mRNA"; gene "LOC115223710"; ID ""; gene_name "LOC115223710"; transcript_id "XM_036513365.1"; product "collagen alpha-1(XXV) chain, transcript variant X3"; exon_number "12"; model_evidence "Supporting evidence includes similarity to: 100% coverage of the annotated genomic feature by RNAseq alignments, including 12 samples with support for all annotated introns";
NC_042998.1	Gnomon	exon	56069186	56069284	.	+	.	gene_id "LOC115223710"; db_xref "GeneID:115223710"; gbkey "mRNA"; gene "LOC115223710"; ID ""; gene_name "LOC115223710"; transcript_id "XM_036513365.1"; product "collagen alpha-1(XXV) chain, transcript variant X3"; exon_number "13"; model_evidence "Supporting evidence includes similarity to: 100% coverage of the annotated genomic feature by RNAseq alignments, including 12 samples with support for all annotated introns";
NC_042998.1	Gnomon	exon	56070512	56070538	.	+	.	gene_id "LOC115223710"; db_xref "GeneID:115223710"; gbkey "mRNA"; gene "LOC115223710"; ID ""; gene_name "LOC115223710"; transcript_id "XM_036513365.1"; product "collagen alpha-1(XXV) chain, transcript variant X3"; exon_number "14"; model_evidence "Supporting evidence includes similarity to: 100% coverage of the annotated genomic feature by RNAseq alignments, including 12 samples with support for all annotated introns";
NC_042998.1	Gnomon	exon	56074609	56074644	.	+	.	gene_id "LOC115223710"; db_xref "GeneID:115223710"; gbkey "mRNA"; gene "LOC115223710"; ID ""; gene_name "LOC115223710"; transcript_id "XM_036513365.1"; product "collagen alpha-1(XXV) chain, transcript variant X3"; exon_number "15"; model_evidence "Supporting evidence includes similarity to: 100% coverage of the annotated genomic feature by RNAseq alignments, including 12 samples with support for all annotated introns";
NC_042998.1	Gnomon	exon	56079825	56079896	.	+	.	gene_id "LOC115223710"; db_xref "GeneID:115223710"; gbkey "mRNA"; gene "LOC115223710"; ID ""; gene_name "LOC115223710"; transcript_id "XM_036513365.1"; product "collagen alpha-1(XXV) chain, transcript variant X3"; exon_number "16"; model_evidence "Supporting evidence includes similarity to: 100% coverage of the annotated genomic feature by RNAseq alignments, including 12 samples with support for all annotated introns";
NC_042998.1	Gnomon	exon	56086259	56086366	.	+	.	gene_id "LOC115223710"; db_xref "GeneID:115223710"; gbkey "mRNA"; gene "LOC115223710"; ID ""; gene_name "LOC115223710"; transcript_id "XM_036513365.1"; product "collagen alpha-1(XXV) chain, transcript variant X3"; exon_number "17"; model_evidence "Supporting evidence includes similarity to: 100% coverage of the annotated genomic feature by RNAseq alignments, including 12 samples with support for all annotated introns";
NC_042998.1	Gnomon	exon	56090082	56090153	.	+	.	gene_id "LOC115223710"; db_xref "GeneID:115223710"; gbkey "mRNA"; gene "LOC115223710"; ID ""; gene_name "LOC115223710"; transcript_id "XM_036513365.1"; product "collagen alpha-1(XXV) chain, transcript variant X3"; exon_number "18"; model_evidence "Supporting evidence includes similarity to: 100% coverage of the annotated genomic feature by RNAseq alignments, including 12 samples with support for all annotated introns";
NC_042998.1	Gnomon	exon	56104417	56104506	.	+	.	gene_id "LOC115223710"; db_xref "GeneID:115223710"; gbkey "mRNA"; gene "LOC115223710"; ID ""; gene_name "LOC115223710"; transcript_id "XM_036513365.1"; product "collagen alpha-1(XXV) chain, transcript variant X3"; exon_number "19"; model_evidence "Supporting evidence includes similarity to: 100% coverage of the annotated genomic feature by RNAseq alignments, including 12 samples with support for all annotated introns";
NC_042998.1	Gnomon	exon	56105443	56105463	.	+	.	gene_id "LOC115223710"; db_xref "GeneID:115223710"; gbkey "mRNA"; gene "LOC115223710"; ID ""; gene_name "LOC115223710"; transcript_id "XM_036513365.1"; product "collagen alpha-1(XXV) chain, transcript variant X3"; exon_number "20"; model_evidence "Supporting evidence includes similarity to: 100% coverage of the annotated genomic feature by RNAseq alignments, including 12 samples with support for all annotated introns";
NC_042998.1	Gnomon	exon	56105825	56105854	.	+	.	gene_id "LOC115223710"; db_xref "GeneID:115223710"; gbkey "mRNA"; gene "LOC115223710"; ID ""; gene_name "LOC115223710"; transcript_id "XM_036513365.1"; product "collagen alpha-1(XXV) chain, transcript variant X3"; exon_number "21"; model_evidence "Supporting evidence includes similarity to: 100% coverage of the annotated genomic feature by RNAseq alignments, including 12 samples with support for all annotated introns";
NC_042998.1	Gnomon	exon	56108095	56108136	.	+	.	gene_id "LOC115223710"; db_xref "GeneID:115223710"; gbkey "mRNA"; gene "LOC115223710"; ID ""; gene_name "LOC115223710"; transcript_id "XM_036513365.1"; product "collagen alpha-1(XXV) chain, transcript variant X3"; exon_number "22"; model_evidence "Supporting evidence includes similarity to: 100% coverage of the annotated genomic feature by RNAseq alignments, including 12 samples with support for all annotated introns";
NC_042998.1	Gnomon	exon	56109092	56109124	.	+	.	gene_id "LOC115223710"; db_xref "GeneID:115223710"; gbkey "mRNA"; gene "LOC115223710"; ID ""; gene_name "LOC115223710"; transcript_id "XM_036513365.1"; product "collagen alpha-1(XXV) chain, transcript variant X3"; exon_number "23"; model_evidence "Supporting evidence includes similarity to: 100% coverage of the annotated genomic feature by RNAseq alignments, including 12 samples with support for all annotated introns";
NC_042998.1	Gnomon	exon	56113148	56113201	.	+	.	gene_id "LOC115223710"; db_xref "GeneID:115223710"; gbkey "mRNA"; gene "LOC115223710"; ID ""; gene_name "LOC115223710"; transcript_id "XM_036513365.1"; product "collagen alpha-1(XXV) chain, transcript variant X3"; exon_number "24"; model_evidence "Supporting evidence includes similarity to: 100% coverage of the annotated genomic feature by RNAseq alignments, including 12 samples with support for all annotated introns";
NC_042998.1	Gnomon	exon	56119516	56119551	.	+	.	gene_id "LOC115223710"; db_xref "GeneID:115223710"; gbkey "mRNA"; gene "LOC115223710"; ID ""; gene_name "LOC115223710"; transcript_id "XM_036513365.1"; product "collagen alpha-1(XXV) chain, transcript variant X3"; exon_number "25"; model_evidence "Supporting evidence includes similarity to: 100% coverage of the annotated genomic feature by RNAseq alignments, including 12 samples with support for all annotated introns";
NC_042998.1	Gnomon	exon	56119878	56119922	.	+	.	gene_id "LOC115223710"; db_xref "GeneID:115223710"; gbkey "mRNA"; gene "LOC115223710"; ID ""; gene_name "LOC115223710"; transcript_id "XM_036513365.1"; product "collagen alpha-1(XXV) chain, transcript variant X3"; exon_number "26"; model_evidence "Supporting evidence includes similarity to: 100% coverage of the annotated genomic feature by RNAseq alignments, including 12 samples with support for all annotated introns";
NC_042998.1	Gnomon	exon	56126691	56126786	.	+	.	gene_id "LOC115223710"; db_xref "GeneID:115223710"; gbkey "mRNA"; gene "LOC115223710"; ID ""; gene_name "LOC115223710"; transcript_id "XM_036513365.1"; product "collagen alpha-1(XXV) chain, transcript variant X3"; exon_number "27"; model_evidence "Supporting evidence includes similarity to: 100% coverage of the annotated genomic feature by RNAseq alignments, including 12 samples with support for all annotated introns";
NC_042998.1	Gnomon	exon	56129237	56129272	.	+	.	gene_id "LOC115223710"; db_xref "GeneID:115223710"; gbkey "mRNA"; gene "LOC115223710"; ID ""; gene_name "LOC115223710"; transcript_id "XM_036513365.1"; product "collagen alpha-1(XXV) chain, transcript variant X3"; exon_number "28"; model_evidence "Supporting evidence includes similarity to: 100% coverage of the annotated genomic feature by RNAseq alignments, including 12 samples with support for all annotated introns";
NC_042998.1	Gnomon	exon	56131631	56131684	.	+	.	gene_id "LOC115223710"; db_xref "GeneID:115223710"; gbkey "mRNA"; gene "LOC115223710"; ID ""; gene_name "LOC115223710"; transcript_id "XM_036513365.1"; product "collagen alpha-1(XXV) chain, transcript variant X3"; exon_number "29"; model_evidence "Supporting evidence includes similarity to: 100% coverage of the annotated genomic feature by RNAseq alignments, including 12 samples with support for all annotated introns";
NC_042998.1	Gnomon	exon	56132664	56132717	.	+	.	gene_id "LOC115223710"; db_xref "GeneID:115223710"; gbkey "mRNA"; gene "LOC115223710"; ID ""; gene_name "LOC115223710"; transcript_id "XM_036513365.1"; product "collagen alpha-1(XXV) chain, transcript variant X3"; exon_number "30"; model_evidence "Supporting evidence includes similarity to: 100% coverage of the annotated genomic feature by RNAseq alignments, including 12 samples with support for all annotated introns";
NC_042998.1	Gnomon	exon	56133270	56133353	.	+	.	gene_id "LOC115223710"; db_xref "GeneID:115223710"; gbkey "mRNA"; gene "LOC115223710"; ID ""; gene_name "LOC115223710"; transcript_id "XM_036513365.1"; product "collagen alpha-1(XXV) chain, transcript variant X3"; exon_number "31"; model_evidence "Supporting evidence includes similarity to: 100% coverage of the annotated genomic feature by RNAseq alignments, including 12 samples with support for all annotated introns";
NC_042998.1	Gnomon	exon	56137680	56137761	.	+	.	gene_id "LOC115223710"; db_xref "GeneID:115223710"; gbkey "mRNA"; gene "LOC115223710"; ID ""; gene_name "LOC115223710"; transcript_id "XM_036513365.1"; product "collagen alpha-1(XXV) chain, transcript variant X3"; exon_number "32"; model_evidence "Supporting evidence includes similarity to: 100% coverage of the annotated genomic feature by RNAseq alignments, including 12 samples with support for all annotated introns";
NC_042998.1	Gnomon	exon	56144470	56145027	.	+	.	gene_id "LOC115223710"; db_xref "GeneID:115223710"; gbkey "mRNA"; gene "LOC115223710"; ID ""; gene_name "LOC115223710"; transcript_id "XM_036513365.1"; product "collagen alpha-1(XXV) chain, transcript variant X3"; exon_number "33"; model_evidence "Supporting evidence includes similarity to: 100% coverage of the annotated genomic feature by RNAseq alignments, including 12 samples with support for all annotated introns";
NC_042998.1	Gnomon	start_codon	55903012	55903014	.	+	0	gene_id "LOC115223710"; db_xref "GeneID:115223710"; gbkey "CDS"; gene "LOC115223710"; ID ""; gene_name "LOC115223710"; transcript_id "XM_036513365.1"; product "collagen alpha-1(I) chain isoform X3"; protein_id "XP_036369258.1"; exon_number "1";
NC_042998.1	Gnomon	stop_codon	56144481	56144483	.	+	0	gene_id "LOC115223710"; db_xref "GeneID:115223710"; gbkey "CDS"; gene "LOC115223710"; ID ""; gene_name "LOC115223710"; transcript_id "XM_036513365.1"; product "collagen alpha-1(I) chain isoform X3"; protein_id "XP_036369258.1"; exon_number "33";
NC_042998.1	Gnomon	transcript	55902652	56145027	.	+	.	gene_id "LOC115223710"; ID "XM_036513370.1"; gene_name "LOC115223710"; transcript_id "XM_036513370.1";
NC_042998.1	Gnomon	CDS	55903012	55903269	.	+	0	gene_id "LOC115223710"; db_xref "GeneID:115223710"; gbkey "CDS"; gene "LOC115223710"; ID ""; gene_name "LOC115223710"; transcript_id "XM_036513370.1"; product "collagen alpha-1(III) chain isoform X5"; protein_id "XP_036369263.1"; exon_number "1";
NC_042998.1	Gnomon	CDS	55961548	55961617	.	+	0	gene_id "LOC115223710"; db_xref "GeneID:115223710"; gbkey "CDS"; gene "LOC115223710"; ID ""; gene_name "LOC115223710"; transcript_id "XM_036513370.1"; product "collagen alpha-1(III) chain isoform X5"; protein_id "XP_036369263.1"; exon_number "2";
NC_042998.1	Gnomon	CDS	56040456	56040499	.	+	2	gene_id "LOC115223710"; db_xref "GeneID:115223710"; gbkey "CDS"; gene "LOC115223710"; ID ""; gene_name "LOC115223710"; transcript_id "XM_036513370.1"; product "collagen alpha-1(III) chain isoform X5"; protein_id "XP_036369263.1"; exon_number "3";
NC_042998.1	Gnomon	CDS	56042672	56042707	.	+	0	gene_id "LOC115223710"; db_xref "GeneID:115223710"; gbkey "CDS"; gene "LOC115223710"; ID ""; gene_name "LOC115223710"; transcript_id "XM_036513370.1"; product "collagen alpha-1(III) chain isoform X5"; protein_id "XP_036369263.1"; exon_number "4";
NC_042998.1	Gnomon	CDS	56044410	56044445	.	+	0	gene_id "LOC115223710"; db_xref "GeneID:115223710"; gbkey "CDS"; gene "LOC115223710"; ID ""; gene_name "LOC115223710"; transcript_id "XM_036513370.1"; product "collagen alpha-1(III) chain isoform X5"; protein_id "XP_036369263.1"; exon_number "5";
NC_042998.1	Gnomon	CDS	56046758	56046784	.	+	0	gene_id "LOC115223710"; db_xref "GeneID:115223710"; gbkey "CDS"; gene "LOC115223710"; ID ""; gene_name "LOC115223710"; transcript_id "XM_036513370.1"; product "collagen alpha-1(III) chain isoform X5"; protein_id "XP_036369263.1"; exon_number "6";
NC_042998.1	Gnomon	CDS	56049741	56049776	.	+	0	gene_id "LOC115223710"; db_xref "GeneID:115223710"; gbkey "CDS"; gene "LOC115223710"; ID ""; gene_name "LOC115223710"; transcript_id "XM_036513370.1"; product "collagen alpha-1(III) chain isoform X5"; protein_id "XP_036369263.1"; exon_number "7";
NC_042998.1	Gnomon	CDS	56055264	56055299	.	+	0	gene_id "LOC115223710"; db_xref "GeneID:115223710"; gbkey "CDS"; gene "LOC115223710"; ID ""; gene_name "LOC115223710"; transcript_id "XM_036513370.1"; product "collagen alpha-1(III) chain isoform X5"; protein_id "XP_036369263.1"; exon_number "8";
NC_042998.1	Gnomon	CDS	56056382	56056453	.	+	0	gene_id "LOC115223710"; db_xref "GeneID:115223710"; gbkey "CDS"; gene "LOC115223710"; ID ""; gene_name "LOC115223710"; transcript_id "XM_036513370.1"; product "collagen alpha-1(III) chain isoform X5"; protein_id "XP_036369263.1"; exon_number "9";
NC_042998.1	Gnomon	CDS	56064299	56064349	.	+	0	gene_id "LOC115223710"; db_xref "GeneID:115223710"; gbkey "CDS"; gene "LOC115223710"; ID ""; gene_name "LOC115223710"; transcript_id "XM_036513370.1"; product "collagen alpha-1(III) chain isoform X5"; protein_id "XP_036369263.1"; exon_number "10";
NC_042998.1	Gnomon	CDS	56064734	56064763	.	+	0	gene_id "LOC115223710"; db_xref "GeneID:115223710"; gbkey "CDS"; gene "LOC115223710"; ID ""; gene_name "LOC115223710"; transcript_id "XM_036513370.1"; product "collagen alpha-1(III) chain isoform X5"; protein_id "XP_036369263.1"; exon_number "11";
NC_042998.1	Gnomon	CDS	56069186	56069284	.	+	0	gene_id "LOC115223710"; db_xref "GeneID:115223710"; gbkey "CDS"; gene "LOC115223710"; ID ""; gene_name "LOC115223710"; transcript_id "XM_036513370.1"; product "collagen alpha-1(III) chain isoform X5"; protein_id "XP_036369263.1"; exon_number "12";
NC_042998.1	Gnomon	CDS	56070512	56070538	.	+	0	gene_id "LOC115223710"; db_xref "GeneID:115223710"; gbkey "CDS"; gene "LOC115223710"; ID ""; gene_name "LOC115223710"; transcript_id "XM_036513370.1"; product "collagen alpha-1(III) chain isoform X5"; protein_id "XP_036369263.1"; exon_number "13";
NC_042998.1	Gnomon	CDS	56074609	56074644	.	+	0	gene_id "LOC115223710"; db_xref "GeneID:115223710"; gbkey "CDS"; gene "LOC115223710"; ID ""; gene_name "LOC115223710"; transcript_id "XM_036513370.1"; product "collagen alpha-1(III) chain isoform X5"; protein_id "XP_036369263.1"; exon_number "14";
NC_042998.1	Gnomon	CDS	56079825	56079896	.	+	0	gene_id "LOC115223710"; db_xref "GeneID:115223710"; gbkey "CDS"; gene "LOC115223710"; ID ""; gene_name "LOC115223710"; transcript_id "XM_036513370.1"; product "collagen alpha-1(III) chain isoform X5"; protein_id "XP_036369263.1"; exon_number "15";
NC_042998.1	Gnomon	CDS	56086259	56086366	.	+	0	gene_id "LOC115223710"; db_xref "GeneID:115223710"; gbkey "CDS"; gene "LOC115223710"; ID ""; gene_name "LOC115223710"; transcript_id "XM_036513370.1"; product "collagen alpha-1(III) chain isoform X5"; protein_id "XP_036369263.1"; exon_number "16";
NC_042998.1	Gnomon	CDS	56090082	56090153	.	+	0	gene_id "LOC115223710"; db_xref "GeneID:115223710"; gbkey "CDS"; gene "LOC115223710"; ID ""; gene_name "LOC115223710"; transcript_id "XM_036513370.1"; product "collagen alpha-1(III) chain isoform X5"; protein_id "XP_036369263.1"; exon_number "17";
NC_042998.1	Gnomon	CDS	56104417	56104506	.	+	0	gene_id "LOC115223710"; db_xref "GeneID:115223710"; gbkey "CDS"; gene "LOC115223710"; ID ""; gene_name "LOC115223710"; transcript_id "XM_036513370.1"; product "collagen alpha-1(III) chain isoform X5"; protein_id "XP_036369263.1"; exon_number "18";
NC_042998.1	Gnomon	CDS	56105443	56105463	.	+	0	gene_id "LOC115223710"; db_xref "GeneID:115223710"; gbkey "CDS"; gene "LOC115223710"; ID ""; gene_name "LOC115223710"; transcript_id "XM_036513370.1"; product "collagen alpha-1(III) chain isoform X5"; protein_id "XP_036369263.1"; exon_number "19";
NC_042998.1	Gnomon	CDS	56105825	56105854	.	+	0	gene_id "LOC115223710"; db_xref "GeneID:115223710"; gbkey "CDS"; gene "LOC115223710"; ID ""; gene_name "LOC115223710"; transcript_id "XM_036513370.1"; product "collagen alpha-1(III) chain isoform X5"; protein_id "XP_036369263.1"; exon_number "20";
NC_042998.1	Gnomon	CDS	56108095	56108136	.	+	0	gene_id "LOC115223710"; db_xref "GeneID:115223710"; gbkey "CDS"; gene "LOC115223710"; ID ""; gene_name "LOC115223710"; transcript_id "XM_036513370.1"; product "collagen alpha-1(III) chain isoform X5"; protein_id "XP_036369263.1"; exon_number "21";
NC_042998.1	Gnomon	CDS	56109092	56109124	.	+	0	gene_id "LOC115223710"; db_xref "GeneID:115223710"; gbkey "CDS"; gene "LOC115223710"; ID ""; gene_name "LOC115223710"; transcript_id "XM_036513370.1"; product "collagen alpha-1(III) chain isoform X5"; protein_id "XP_036369263.1"; exon_number "22";
NC_042998.1	Gnomon	CDS	56113148	56113201	.	+	0	gene_id "LOC115223710"; db_xref "GeneID:115223710"; gbkey "CDS"; gene "LOC115223710"; ID ""; gene_name "LOC115223710"; transcript_id "XM_036513370.1"; product "collagen alpha-1(III) chain isoform X5"; protein_id "XP_036369263.1"; exon_number "23";
NC_042998.1	Gnomon	CDS	56119516	56119551	.	+	0	gene_id "LOC115223710"; db_xref "GeneID:115223710"; gbkey "CDS"; gene "LOC115223710"; ID ""; gene_name "LOC115223710"; transcript_id "XM_036513370.1"; product "collagen alpha-1(III) chain isoform X5"; protein_id "XP_036369263.1"; exon_number "24";
NC_042998.1	Gnomon	CDS	56119878	56119922	.	+	0	gene_id "LOC115223710"; db_xref "GeneID:115223710"; gbkey "CDS"; gene "LOC115223710"; ID ""; gene_name "LOC115223710"; transcript_id "XM_036513370.1"; product "collagen alpha-1(III) chain isoform X5"; protein_id "XP_036369263.1"; exon_number "25";
NC_042998.1	Gnomon	CDS	56126691	56126786	.	+	0	gene_id "LOC115223710"; db_xref "GeneID:115223710"; gbkey "CDS"; gene "LOC115223710"; ID ""; gene_name "LOC115223710"; transcript_id "XM_036513370.1"; product "collagen alpha-1(III) chain isoform X5"; protein_id "XP_036369263.1"; exon_number "26";
NC_042998.1	Gnomon	CDS	56129237	56129272	.	+	0	gene_id "LOC115223710"; db_xref "GeneID:115223710"; gbkey "CDS"; gene "LOC115223710"; ID ""; gene_name "LOC115223710"; transcript_id "XM_036513370.1"; product "collagen alpha-1(III) chain isoform X5"; protein_id "XP_036369263.1"; exon_number "27";
NC_042998.1	Gnomon	CDS	56131631	56131684	.	+	0	gene_id "LOC115223710"; db_xref "GeneID:115223710"; gbkey "CDS"; gene "LOC115223710"; ID ""; gene_name "LOC115223710"; transcript_id "XM_036513370.1"; product "collagen alpha-1(III) chain isoform X5"; protein_id "XP_036369263.1"; exon_number "28";
NC_042998.1	Gnomon	CDS	56132664	56132717	.	+	0	gene_id "LOC115223710"; db_xref "GeneID:115223710"; gbkey "CDS"; gene "LOC115223710"; ID ""; gene_name "LOC115223710"; transcript_id "XM_036513370.1"; product "collagen alpha-1(III) chain isoform X5"; protein_id "XP_036369263.1"; exon_number "29";
NC_042998.1	Gnomon	CDS	56133270	56133353	.	+	0	gene_id "LOC115223710"; db_xref "GeneID:115223710"; gbkey "CDS"; gene "LOC115223710"; ID ""; gene_name "LOC115223710"; transcript_id "XM_036513370.1"; product "collagen alpha-1(III) chain isoform X5"; protein_id "XP_036369263.1"; exon_number "30";
NC_042998.1	Gnomon	CDS	56137680	56137776	.	+	0	gene_id "LOC115223710"; db_xref "GeneID:115223710"; gbkey "CDS"; gene "LOC115223710"; ID ""; gene_name "LOC115223710"; transcript_id "XM_036513370.1"; product "collagen alpha-1(III) chain isoform X5"; protein_id "XP_036369263.1"; exon_number "31";
NC_042998.1	Gnomon	CDS	56144470	56144480	.	+	2	gene_id "LOC115223710"; db_xref "GeneID:115223710"; gbkey "CDS"; gene "LOC115223710"; ID ""; gene_name "LOC115223710"; transcript_id "XM_036513370.1"; product "collagen alpha-1(III) chain isoform X5"; protein_id "XP_036369263.1"; exon_number "32";
NC_042998.1	Gnomon	exon	55902652	55903269	.	+	.	gene_id "LOC115223710"; db_xref "GeneID:115223710"; gbkey "mRNA"; gene "LOC115223710"; ID ""; gene_name "LOC115223710"; transcript_id "XM_036513370.1"; product "collagen alpha-1(XXV) chain, transcript variant X5"; exon_number "1"; model_evidence "Supporting evidence includes similarity to: 100% coverage of the annotated genomic feature by RNAseq alignments, including 13 samples with support for all annotated introns";
NC_042998.1	Gnomon	exon	55961548	55961617	.	+	.	gene_id "LOC115223710"; db_xref "GeneID:115223710"; gbkey "mRNA"; gene "LOC115223710"; ID ""; gene_name "LOC115223710"; transcript_id "XM_036513370.1"; product "collagen alpha-1(XXV) chain, transcript variant X5"; exon_number "2"; model_evidence "Supporting evidence includes similarity to: 100% coverage of the annotated genomic feature by RNAseq alignments, including 13 samples with support for all annotated introns";
NC_042998.1	Gnomon	exon	56040456	56040499	.	+	.	gene_id "LOC115223710"; db_xref "GeneID:115223710"; gbkey "mRNA"; gene "LOC115223710"; ID ""; gene_name "LOC115223710"; transcript_id "XM_036513370.1"; product "collagen alpha-1(XXV) chain, transcript variant X5"; exon_number "3"; model_evidence "Supporting evidence includes similarity to: 100% coverage of the annotated genomic feature by RNAseq alignments, including 13 samples with support for all annotated introns";
NC_042998.1	Gnomon	exon	56042672	56042707	.	+	.	gene_id "LOC115223710"; db_xref "GeneID:115223710"; gbkey "mRNA"; gene "LOC115223710"; ID ""; gene_name "LOC115223710"; transcript_id "XM_036513370.1"; product "collagen alpha-1(XXV) chain, transcript variant X5"; exon_number "4"; model_evidence "Supporting evidence includes similarity to: 100% coverage of the annotated genomic feature by RNAseq alignments, including 13 samples with support for all annotated introns";
NC_042998.1	Gnomon	exon	56044410	56044445	.	+	.	gene_id "LOC115223710"; db_xref "GeneID:115223710"; gbkey "mRNA"; gene "LOC115223710"; ID ""; gene_name "LOC115223710"; transcript_id "XM_036513370.1"; product "collagen alpha-1(XXV) chain, transcript variant X5"; exon_number "5"; model_evidence "Supporting evidence includes similarity to: 100% coverage of the annotated genomic feature by RNAseq alignments, including 13 samples with support for all annotated introns";
NC_042998.1	Gnomon	exon	56046758	56046784	.	+	.	gene_id "LOC115223710"; db_xref "GeneID:115223710"; gbkey "mRNA"; gene "LOC115223710"; ID ""; gene_name "LOC115223710"; transcript_id "XM_036513370.1"; product "collagen alpha-1(XXV) chain, transcript variant X5"; exon_number "6"; model_evidence "Supporting evidence includes similarity to: 100% coverage of the annotated genomic feature by RNAseq alignments, including 13 samples with support for all annotated introns";
NC_042998.1	Gnomon	exon	56049741	56049776	.	+	.	gene_id "LOC115223710"; db_xref "GeneID:115223710"; gbkey "mRNA"; gene "LOC115223710"; ID ""; gene_name "LOC115223710"; transcript_id "XM_036513370.1"; product "collagen alpha-1(XXV) chain, transcript variant X5"; exon_number "7"; model_evidence "Supporting evidence includes similarity to: 100% coverage of the annotated genomic feature by RNAseq alignments, including 13 samples with support for all annotated introns";
NC_042998.1	Gnomon	exon	56055264	56055299	.	+	.	gene_id "LOC115223710"; db_xref "GeneID:115223710"; gbkey "mRNA"; gene "LOC115223710"; ID ""; gene_name "LOC115223710"; transcript_id "XM_036513370.1"; product "collagen alpha-1(XXV) chain, transcript variant X5"; exon_number "8"; model_evidence "Supporting evidence includes similarity to: 100% coverage of the annotated genomic feature by RNAseq alignments, including 13 samples with support for all annotated introns";
NC_042998.1	Gnomon	exon	56056382	56056453	.	+	.	gene_id "LOC115223710"; db_xref "GeneID:115223710"; gbkey "mRNA"; gene "LOC115223710"; ID ""; gene_name "LOC115223710"; transcript_id "XM_036513370.1"; product "collagen alpha-1(XXV) chain, transcript variant X5"; exon_number "9"; model_evidence "Supporting evidence includes similarity to: 100% coverage of the annotated genomic feature by RNAseq alignments, including 13 samples with support for all annotated introns";
NC_042998.1	Gnomon	exon	56064299	56064349	.	+	.	gene_id "LOC115223710"; db_xref "GeneID:115223710"; gbkey "mRNA"; gene "LOC115223710"; ID ""; gene_name "LOC115223710"; transcript_id "XM_036513370.1"; product "collagen alpha-1(XXV) chain, transcript variant X5"; exon_number "10"; model_evidence "Supporting evidence includes similarity to: 100% coverage of the annotated genomic feature by RNAseq alignments, including 13 samples with support for all annotated introns";
NC_042998.1	Gnomon	exon	56064734	56064763	.	+	.	gene_id "LOC115223710"; db_xref "GeneID:115223710"; gbkey "mRNA"; gene "LOC115223710"; ID ""; gene_name "LOC115223710"; transcript_id "XM_036513370.1"; product "collagen alpha-1(XXV) chain, transcript variant X5"; exon_number "11"; model_evidence "Supporting evidence includes similarity to: 100% coverage of the annotated genomic feature by RNAseq alignments, including 13 samples with support for all annotated introns";
NC_042998.1	Gnomon	exon	56069186	56069284	.	+	.	gene_id "LOC115223710"; db_xref "GeneID:115223710"; gbkey "mRNA"; gene "LOC115223710"; ID ""; gene_name "LOC115223710"; transcript_id "XM_036513370.1"; product "collagen alpha-1(XXV) chain, transcript variant X5"; exon_number "12"; model_evidence "Supporting evidence includes similarity to: 100% coverage of the annotated genomic feature by RNAseq alignments, including 13 samples with support for all annotated introns";
NC_042998.1	Gnomon	exon	56070512	56070538	.	+	.	gene_id "LOC115223710"; db_xref "GeneID:115223710"; gbkey "mRNA"; gene "LOC115223710"; ID ""; gene_name "LOC115223710"; transcript_id "XM_036513370.1"; product "collagen alpha-1(XXV) chain, transcript variant X5"; exon_number "13"; model_evidence "Supporting evidence includes similarity to: 100% coverage of the annotated genomic feature by RNAseq alignments, including 13 samples with support for all annotated introns";
NC_042998.1	Gnomon	exon	56074609	56074644	.	+	.	gene_id "LOC115223710"; db_xref "GeneID:115223710"; gbkey "mRNA"; gene "LOC115223710"; ID ""; gene_name "LOC115223710"; transcript_id "XM_036513370.1"; product "collagen alpha-1(XXV) chain, transcript variant X5"; exon_number "14"; model_evidence "Supporting evidence includes similarity to: 100% coverage of the annotated genomic feature by RNAseq alignments, including 13 samples with support for all annotated introns";
NC_042998.1	Gnomon	exon	56079825	56079896	.	+	.	gene_id "LOC115223710"; db_xref "GeneID:115223710"; gbkey "mRNA"; gene "LOC115223710"; ID ""; gene_name "LOC115223710"; transcript_id "XM_036513370.1"; product "collagen alpha-1(XXV) chain, transcript variant X5"; exon_number "15"; model_evidence "Supporting evidence includes similarity to: 100% coverage of the annotated genomic feature by RNAseq alignments, including 13 samples with support for all annotated introns";
NC_042998.1	Gnomon	exon	56086259	56086366	.	+	.	gene_id "LOC115223710"; db_xref "GeneID:115223710"; gbkey "mRNA"; gene "LOC115223710"; ID ""; gene_name "LOC115223710"; transcript_id "XM_036513370.1"; product "collagen alpha-1(XXV) chain, transcript variant X5"; exon_number "16"; model_evidence "Supporting evidence includes similarity to: 100% coverage of the annotated genomic feature by RNAseq alignments, including 13 samples with support for all annotated introns";
NC_042998.1	Gnomon	exon	56090082	56090153	.	+	.	gene_id "LOC115223710"; db_xref "GeneID:115223710"; gbkey "mRNA"; gene "LOC115223710"; ID ""; gene_name "LOC115223710"; transcript_id "XM_036513370.1"; product "collagen alpha-1(XXV) chain, transcript variant X5"; exon_number "17"; model_evidence "Supporting evidence includes similarity to: 100% coverage of the annotated genomic feature by RNAseq alignments, including 13 samples with support for all annotated introns";
NC_042998.1	Gnomon	exon	56104417	56104506	.	+	.	gene_id "LOC115223710"; db_xref "GeneID:115223710"; gbkey "mRNA"; gene "LOC115223710"; ID ""; gene_name "LOC115223710"; transcript_id "XM_036513370.1"; product "collagen alpha-1(XXV) chain, transcript variant X5"; exon_number "18"; model_evidence "Supporting evidence includes similarity to: 100% coverage of the annotated genomic feature by RNAseq alignments, including 13 samples with support for all annotated introns";
NC_042998.1	Gnomon	exon	56105443	56105463	.	+	.	gene_id "LOC115223710"; db_xref "GeneID:115223710"; gbkey "mRNA"; gene "LOC115223710"; ID ""; gene_name "LOC115223710"; transcript_id "XM_036513370.1"; product "collagen alpha-1(XXV) chain, transcript variant X5"; exon_number "19"; model_evidence "Supporting evidence includes similarity to: 100% coverage of the annotated genomic feature by RNAseq alignments, including 13 samples with support for all annotated introns";
NC_042998.1	Gnomon	exon	56105825	56105854	.	+	.	gene_id "LOC115223710"; db_xref "GeneID:115223710"; gbkey "mRNA"; gene "LOC115223710"; ID ""; gene_name "LOC115223710"; transcript_id "XM_036513370.1"; product "collagen alpha-1(XXV) chain, transcript variant X5"; exon_number "20"; model_evidence "Supporting evidence includes similarity to: 100% coverage of the annotated genomic feature by RNAseq alignments, including 13 samples with support for all annotated introns";
NC_042998.1	Gnomon	exon	56108095	56108136	.	+	.	gene_id "LOC115223710"; db_xref "GeneID:115223710"; gbkey "mRNA"; gene "LOC115223710"; ID ""; gene_name "LOC115223710"; transcript_id "XM_036513370.1"; product "collagen alpha-1(XXV) chain, transcript variant X5"; exon_number "21"; model_evidence "Supporting evidence includes similarity to: 100% coverage of the annotated genomic feature by RNAseq alignments, including 13 samples with support for all annotated introns";
NC_042998.1	Gnomon	exon	56109092	56109124	.	+	.	gene_id "LOC115223710"; db_xref "GeneID:115223710"; gbkey "mRNA"; gene "LOC115223710"; ID ""; gene_name "LOC115223710"; transcript_id "XM_036513370.1"; product "collagen alpha-1(XXV) chain, transcript variant X5"; exon_number "22"; model_evidence "Supporting evidence includes similarity to: 100% coverage of the annotated genomic feature by RNAseq alignments, including 13 samples with support for all annotated introns";
NC_042998.1	Gnomon	exon	56113148	56113201	.	+	.	gene_id "LOC115223710"; db_xref "GeneID:115223710"; gbkey "mRNA"; gene "LOC115223710"; ID ""; gene_name "LOC115223710"; transcript_id "XM_036513370.1"; product "collagen alpha-1(XXV) chain, transcript variant X5"; exon_number "23"; model_evidence "Supporting evidence includes similarity to: 100% coverage of the annotated genomic feature by RNAseq alignments, including 13 samples with support for all annotated introns";
NC_042998.1	Gnomon	exon	56119516	56119551	.	+	.	gene_id "LOC115223710"; db_xref "GeneID:115223710"; gbkey "mRNA"; gene "LOC115223710"; ID ""; gene_name "LOC115223710"; transcript_id "XM_036513370.1"; product "collagen alpha-1(XXV) chain, transcript variant X5"; exon_number "24"; model_evidence "Supporting evidence includes similarity to: 100% coverage of the annotated genomic feature by RNAseq alignments, including 13 samples with support for all annotated introns";
NC_042998.1	Gnomon	exon	56119878	56119922	.	+	.	gene_id "LOC115223710"; db_xref "GeneID:115223710"; gbkey "mRNA"; gene "LOC115223710"; ID ""; gene_name "LOC115223710"; transcript_id "XM_036513370.1"; product "collagen alpha-1(XXV) chain, transcript variant X5"; exon_number "25"; model_evidence "Supporting evidence includes similarity to: 100% coverage of the annotated genomic feature by RNAseq alignments, including 13 samples with support for all annotated introns";
NC_042998.1	Gnomon	exon	56126691	56126786	.	+	.	gene_id "LOC115223710"; db_xref "GeneID:115223710"; gbkey "mRNA"; gene "LOC115223710"; ID ""; gene_name "LOC115223710"; transcript_id "XM_036513370.1"; product "collagen alpha-1(XXV) chain, transcript variant X5"; exon_number "26"; model_evidence "Supporting evidence includes similarity to: 100% coverage of the annotated genomic feature by RNAseq alignments, including 13 samples with support for all annotated introns";
NC_042998.1	Gnomon	exon	56129237	56129272	.	+	.	gene_id "LOC115223710"; db_xref "GeneID:115223710"; gbkey "mRNA"; gene "LOC115223710"; ID ""; gene_name "LOC115223710"; transcript_id "XM_036513370.1"; product "collagen alpha-1(XXV) chain, transcript variant X5"; exon_number "27"; model_evidence "Supporting evidence includes similarity to: 100% coverage of the annotated genomic feature by RNAseq alignments, including 13 samples with support for all annotated introns";
NC_042998.1	Gnomon	exon	56131631	56131684	.	+	.	gene_id "LOC115223710"; db_xref "GeneID:115223710"; gbkey "mRNA"; gene "LOC115223710"; ID ""; gene_name "LOC115223710"; transcript_id "XM_036513370.1"; product "collagen alpha-1(XXV) chain, transcript variant X5"; exon_number "28"; model_evidence "Supporting evidence includes similarity to: 100% coverage of the annotated genomic feature by RNAseq alignments, including 13 samples with support for all annotated introns";
NC_042998.1	Gnomon	exon	56132664	56132717	.	+	.	gene_id "LOC115223710"; db_xref "GeneID:115223710"; gbkey "mRNA"; gene "LOC115223710"; ID ""; gene_name "LOC115223710"; transcript_id "XM_036513370.1"; product "collagen alpha-1(XXV) chain, transcript variant X5"; exon_number "29"; model_evidence "Supporting evidence includes similarity to: 100% coverage of the annotated genomic feature by RNAseq alignments, including 13 samples with support for all annotated introns";
NC_042998.1	Gnomon	exon	56133270	56133353	.	+	.	gene_id "LOC115223710"; db_xref "GeneID:115223710"; gbkey "mRNA"; gene "LOC115223710"; ID ""; gene_name "LOC115223710"; transcript_id "XM_036513370.1"; product "collagen alpha-1(XXV) chain, transcript variant X5"; exon_number "30"; model_evidence "Supporting evidence includes similarity to: 100% coverage of the annotated genomic feature by RNAseq alignments, including 13 samples with support for all annotated introns";
NC_042998.1	Gnomon	exon	56137680	56137776	.	+	.	gene_id "LOC115223710"; db_xref "GeneID:115223710"; gbkey "mRNA"; gene "LOC115223710"; ID ""; gene_name "LOC115223710"; transcript_id "XM_036513370.1"; product "collagen alpha-1(XXV) chain, transcript variant X5"; exon_number "31"; model_evidence "Supporting evidence includes similarity to: 100% coverage of the annotated genomic feature by RNAseq alignments, including 13 samples with support for all annotated introns";
NC_042998.1	Gnomon	exon	56144470	56145027	.	+	.	gene_id "LOC115223710"; db_xref "GeneID:115223710"; gbkey "mRNA"; gene "LOC115223710"; ID ""; gene_name "LOC115223710"; transcript_id "XM_036513370.1"; product "collagen alpha-1(XXV) chain, transcript variant X5"; exon_number "32"; model_evidence "Supporting evidence includes similarity to: 100% coverage of the annotated genomic feature by RNAseq alignments, including 13 samples with support for all annotated introns";
NC_042998.1	Gnomon	start_codon	55903012	55903014	.	+	0	gene_id "LOC115223710"; db_xref "GeneID:115223710"; gbkey "CDS"; gene "LOC115223710"; ID ""; gene_name "LOC115223710"; transcript_id "XM_036513370.1"; product "collagen alpha-1(III) chain isoform X5"; protein_id "XP_036369263.1"; exon_number "1";
NC_042998.1	Gnomon	stop_codon	56144481	56144483	.	+	0	gene_id "LOC115223710"; db_xref "GeneID:115223710"; gbkey "CDS"; gene "LOC115223710"; ID ""; gene_name "LOC115223710"; transcript_id "XM_036513370.1"; product "collagen alpha-1(III) chain isoform X5"; protein_id "XP_036369263.1"; exon_number "32";
NC_042998.1	Gnomon	transcript	55902648	56145027	.	+	.	gene_id "LOC115223710"; ID "XM_036513374.1"; gene_name "LOC115223710"; transcript_id "XM_036513374.1";
NC_042998.1	Gnomon	CDS	55903012	55903269	.	+	0	gene_id "LOC115223710"; db_xref "GeneID:115223710"; gbkey "CDS"; gene "LOC115223710"; ID ""; gene_name "LOC115223710"; transcript_id "XM_036513374.1"; product "collagen alpha-1(III) chain isoform X6"; protein_id "XP_036369267.1"; exon_number "1";
NC_042998.1	Gnomon	CDS	55961548	55961617	.	+	0	gene_id "LOC115223710"; db_xref "GeneID:115223710"; gbkey "CDS"; gene "LOC115223710"; ID ""; gene_name "LOC115223710"; transcript_id "XM_036513374.1"; product "collagen alpha-1(III) chain isoform X6"; protein_id "XP_036369267.1"; exon_number "2";
NC_042998.1	Gnomon	CDS	56040456	56040499	.	+	2	gene_id "LOC115223710"; db_xref "GeneID:115223710"; gbkey "CDS"; gene "LOC115223710"; ID ""; gene_name "LOC115223710"; transcript_id "XM_036513374.1"; product "collagen alpha-1(III) chain isoform X6"; protein_id "XP_036369267.1"; exon_number "3";
NC_042998.1	Gnomon	CDS	56042672	56042707	.	+	0	gene_id "LOC115223710"; db_xref "GeneID:115223710"; gbkey "CDS"; gene "LOC115223710"; ID ""; gene_name "LOC115223710"; transcript_id "XM_036513374.1"; product "collagen alpha-1(III) chain isoform X6"; protein_id "XP_036369267.1"; exon_number "4";
NC_042998.1	Gnomon	CDS	56044410	56044445	.	+	0	gene_id "LOC115223710"; db_xref "GeneID:115223710"; gbkey "CDS"; gene "LOC115223710"; ID ""; gene_name "LOC115223710"; transcript_id "XM_036513374.1"; product "collagen alpha-1(III) chain isoform X6"; protein_id "XP_036369267.1"; exon_number "5";
NC_042998.1	Gnomon	CDS	56046758	56046784	.	+	0	gene_id "LOC115223710"; db_xref "GeneID:115223710"; gbkey "CDS"; gene "LOC115223710"; ID ""; gene_name "LOC115223710"; transcript_id "XM_036513374.1"; product "collagen alpha-1(III) chain isoform X6"; protein_id "XP_036369267.1"; exon_number "6";
NC_042998.1	Gnomon	CDS	56049741	56049776	.	+	0	gene_id "LOC115223710"; db_xref "GeneID:115223710"; gbkey "CDS"; gene "LOC115223710"; ID ""; gene_name "LOC115223710"; transcript_id "XM_036513374.1"; product "collagen alpha-1(III) chain isoform X6"; protein_id "XP_036369267.1"; exon_number "7";
NC_042998.1	Gnomon	CDS	56052976	56053011	.	+	0	gene_id "LOC115223710"; db_xref "GeneID:115223710"; gbkey "CDS"; gene "LOC115223710"; ID ""; gene_name "LOC115223710"; transcript_id "XM_036513374.1"; product "collagen alpha-1(III) chain isoform X6"; protein_id "XP_036369267.1"; exon_number "8";
NC_042998.1	Gnomon	CDS	56055264	56055299	.	+	0	gene_id "LOC115223710"; db_xref "GeneID:115223710"; gbkey "CDS"; gene "LOC115223710"; ID ""; gene_name "LOC115223710"; transcript_id "XM_036513374.1"; product "collagen alpha-1(III) chain isoform X6"; protein_id "XP_036369267.1"; exon_number "9";
NC_042998.1	Gnomon	CDS	56056382	56056453	.	+	0	gene_id "LOC115223710"; db_xref "GeneID:115223710"; gbkey "CDS"; gene "LOC115223710"; ID ""; gene_name "LOC115223710"; transcript_id "XM_036513374.1"; product "collagen alpha-1(III) chain isoform X6"; protein_id "XP_036369267.1"; exon_number "10";
NC_042998.1	Gnomon	CDS	56064299	56064349	.	+	0	gene_id "LOC115223710"; db_xref "GeneID:115223710"; gbkey "CDS"; gene "LOC115223710"; ID ""; gene_name "LOC115223710"; transcript_id "XM_036513374.1"; product "collagen alpha-1(III) chain isoform X6"; protein_id "XP_036369267.1"; exon_number "11";
NC_042998.1	Gnomon	CDS	56064734	56064763	.	+	0	gene_id "LOC115223710"; db_xref "GeneID:115223710"; gbkey "CDS"; gene "LOC115223710"; ID ""; gene_name "LOC115223710"; transcript_id "XM_036513374.1"; product "collagen alpha-1(III) chain isoform X6"; protein_id "XP_036369267.1"; exon_number "12";
NC_042998.1	Gnomon	CDS	56069186	56069284	.	+	0	gene_id "LOC115223710"; db_xref "GeneID:115223710"; gbkey "CDS"; gene "LOC115223710"; ID ""; gene_name "LOC115223710"; transcript_id "XM_036513374.1"; product "collagen alpha-1(III) chain isoform X6"; protein_id "XP_036369267.1"; exon_number "13";
NC_042998.1	Gnomon	CDS	56070512	56070538	.	+	0	gene_id "LOC115223710"; db_xref "GeneID:115223710"; gbkey "CDS"; gene "LOC115223710"; ID ""; gene_name "LOC115223710"; transcript_id "XM_036513374.1"; product "collagen alpha-1(III) chain isoform X6"; protein_id "XP_036369267.1"; exon_number "14";
NC_042998.1	Gnomon	CDS	56074609	56074644	.	+	0	gene_id "LOC115223710"; db_xref "GeneID:115223710"; gbkey "CDS"; gene "LOC115223710"; ID ""; gene_name "LOC115223710"; transcript_id "XM_036513374.1"; product "collagen alpha-1(III) chain isoform X6"; protein_id "XP_036369267.1"; exon_number "15";
NC_042998.1	Gnomon	CDS	56079825	56079896	.	+	0	gene_id "LOC115223710"; db_xref "GeneID:115223710"; gbkey "CDS"; gene "LOC115223710"; ID ""; gene_name "LOC115223710"; transcript_id "XM_036513374.1"; product "collagen alpha-1(III) chain isoform X6"; protein_id "XP_036369267.1"; exon_number "16";
NC_042998.1	Gnomon	CDS	56086259	56086366	.	+	0	gene_id "LOC115223710"; db_xref "GeneID:115223710"; gbkey "CDS"; gene "LOC115223710"; ID ""; gene_name "LOC115223710"; transcript_id "XM_036513374.1"; product "collagen alpha-1(III) chain isoform X6"; protein_id "XP_036369267.1"; exon_number "17";
NC_042998.1	Gnomon	CDS	56090082	56090153	.	+	0	gene_id "LOC115223710"; db_xref "GeneID:115223710"; gbkey "CDS"; gene "LOC115223710"; ID ""; gene_name "LOC115223710"; transcript_id "XM_036513374.1"; product "collagen alpha-1(III) chain isoform X6"; protein_id "XP_036369267.1"; exon_number "18";
NC_042998.1	Gnomon	CDS	56104417	56104506	.	+	0	gene_id "LOC115223710"; db_xref "GeneID:115223710"; gbkey "CDS"; gene "LOC115223710"; ID ""; gene_name "LOC115223710"; transcript_id "XM_036513374.1"; product "collagen alpha-1(III) chain isoform X6"; protein_id "XP_036369267.1"; exon_number "19";
NC_042998.1	Gnomon	CDS	56105443	56105463	.	+	0	gene_id "LOC115223710"; db_xref "GeneID:115223710"; gbkey "CDS"; gene "LOC115223710"; ID ""; gene_name "LOC115223710"; transcript_id "XM_036513374.1"; product "collagen alpha-1(III) chain isoform X6"; protein_id "XP_036369267.1"; exon_number "20";
NC_042998.1	Gnomon	CDS	56105825	56105854	.	+	0	gene_id "LOC115223710"; db_xref "GeneID:115223710"; gbkey "CDS"; gene "LOC115223710"; ID ""; gene_name "LOC115223710"; transcript_id "XM_036513374.1"; product "collagen alpha-1(III) chain isoform X6"; protein_id "XP_036369267.1"; exon_number "21";
NC_042998.1	Gnomon	CDS	56108095	56108136	.	+	0	gene_id "LOC115223710"; db_xref "GeneID:115223710"; gbkey "CDS"; gene "LOC115223710"; ID ""; gene_name "LOC115223710"; transcript_id "XM_036513374.1"; product "collagen alpha-1(III) chain isoform X6"; protein_id "XP_036369267.1"; exon_number "22";
NC_042998.1	Gnomon	CDS	56109092	56109124	.	+	0	gene_id "LOC115223710"; db_xref "GeneID:115223710"; gbkey "CDS"; gene "LOC115223710"; ID ""; gene_name "LOC115223710"; transcript_id "XM_036513374.1"; product "collagen alpha-1(III) chain isoform X6"; protein_id "XP_036369267.1"; exon_number "23";
NC_042998.1	Gnomon	CDS	56113148	56113201	.	+	0	gene_id "LOC115223710"; db_xref "GeneID:115223710"; gbkey "CDS"; gene "LOC115223710"; ID ""; gene_name "LOC115223710"; transcript_id "XM_036513374.1"; product "collagen alpha-1(III) chain isoform X6"; protein_id "XP_036369267.1"; exon_number "24";
NC_042998.1	Gnomon	CDS	56119516	56119551	.	+	0	gene_id "LOC115223710"; db_xref "GeneID:115223710"; gbkey "CDS"; gene "LOC115223710"; ID ""; gene_name "LOC115223710"; transcript_id "XM_036513374.1"; product "collagen alpha-1(III) chain isoform X6"; protein_id "XP_036369267.1"; exon_number "25";
NC_042998.1	Gnomon	CDS	56126691	56126786	.	+	0	gene_id "LOC115223710"; db_xref "GeneID:115223710"; gbkey "CDS"; gene "LOC115223710"; ID ""; gene_name "LOC115223710"; transcript_id "XM_036513374.1"; product "collagen alpha-1(III) chain isoform X6"; protein_id "XP_036369267.1"; exon_number "26";
NC_042998.1	Gnomon	CDS	56129237	56129272	.	+	0	gene_id "LOC115223710"; db_xref "GeneID:115223710"; gbkey "CDS"; gene "LOC115223710"; ID ""; gene_name "LOC115223710"; transcript_id "XM_036513374.1"; product "collagen alpha-1(III) chain isoform X6"; protein_id "XP_036369267.1"; exon_number "27";
NC_042998.1	Gnomon	CDS	56131631	56131684	.	+	0	gene_id "LOC115223710"; db_xref "GeneID:115223710"; gbkey "CDS"; gene "LOC115223710"; ID ""; gene_name "LOC115223710"; transcript_id "XM_036513374.1"; product "collagen alpha-1(III) chain isoform X6"; protein_id "XP_036369267.1"; exon_number "28";
NC_042998.1	Gnomon	CDS	56132664	56132717	.	+	0	gene_id "LOC115223710"; db_xref "GeneID:115223710"; gbkey "CDS"; gene "LOC115223710"; ID ""; gene_name "LOC115223710"; transcript_id "XM_036513374.1"; product "collagen alpha-1(III) chain isoform X6"; protein_id "XP_036369267.1"; exon_number "29";
NC_042998.1	Gnomon	CDS	56133270	56133353	.	+	0	gene_id "LOC115223710"; db_xref "GeneID:115223710"; gbkey "CDS"; gene "LOC115223710"; ID ""; gene_name "LOC115223710"; transcript_id "XM_036513374.1"; product "collagen alpha-1(III) chain isoform X6"; protein_id "XP_036369267.1"; exon_number "30";
NC_042998.1	Gnomon	CDS	56137680	56137776	.	+	0	gene_id "LOC115223710"; db_xref "GeneID:115223710"; gbkey "CDS"; gene "LOC115223710"; ID ""; gene_name "LOC115223710"; transcript_id "XM_036513374.1"; product "collagen alpha-1(III) chain isoform X6"; protein_id "XP_036369267.1"; exon_number "31";
NC_042998.1	Gnomon	CDS	56144470	56144480	.	+	2	gene_id "LOC115223710"; db_xref "GeneID:115223710"; gbkey "CDS"; gene "LOC115223710"; ID ""; gene_name "LOC115223710"; transcript_id "XM_036513374.1"; product "collagen alpha-1(III) chain isoform X6"; protein_id "XP_036369267.1"; exon_number "32";
NC_042998.1	Gnomon	exon	55902648	55903269	.	+	.	gene_id "LOC115223710"; db_xref "GeneID:115223710"; gbkey "mRNA"; gene "LOC115223710"; ID ""; gene_name "LOC115223710"; transcript_id "XM_036513374.1"; product "collagen alpha-1(XXV) chain, transcript variant X6"; exon_number "1"; model_evidence "Supporting evidence includes similarity to: 100% coverage of the annotated genomic feature by RNAseq alignments, including 13 samples with support for all annotated introns";
NC_042998.1	Gnomon	exon	55961548	55961617	.	+	.	gene_id "LOC115223710"; db_xref "GeneID:115223710"; gbkey "mRNA"; gene "LOC115223710"; ID ""; gene_name "LOC115223710"; transcript_id "XM_036513374.1"; product "collagen alpha-1(XXV) chain, transcript variant X6"; exon_number "2"; model_evidence "Supporting evidence includes similarity to: 100% coverage of the annotated genomic feature by RNAseq alignments, including 13 samples with support for all annotated introns";
NC_042998.1	Gnomon	exon	56040456	56040499	.	+	.	gene_id "LOC115223710"; db_xref "GeneID:115223710"; gbkey "mRNA"; gene "LOC115223710"; ID ""; gene_name "LOC115223710"; transcript_id "XM_036513374.1"; product "collagen alpha-1(XXV) chain, transcript variant X6"; exon_number "3"; model_evidence "Supporting evidence includes similarity to: 100% coverage of the annotated genomic feature by RNAseq alignments, including 13 samples with support for all annotated introns";
NC_042998.1	Gnomon	exon	56042672	56042707	.	+	.	gene_id "LOC115223710"; db_xref "GeneID:115223710"; gbkey "mRNA"; gene "LOC115223710"; ID ""; gene_name "LOC115223710"; transcript_id "XM_036513374.1"; product "collagen alpha-1(XXV) chain, transcript variant X6"; exon_number "4"; model_evidence "Supporting evidence includes similarity to: 100% coverage of the annotated genomic feature by RNAseq alignments, including 13 samples with support for all annotated introns";
NC_042998.1	Gnomon	exon	56044410	56044445	.	+	.	gene_id "LOC115223710"; db_xref "GeneID:115223710"; gbkey "mRNA"; gene "LOC115223710"; ID ""; gene_name "LOC115223710"; transcript_id "XM_036513374.1"; product "collagen alpha-1(XXV) chain, transcript variant X6"; exon_number "5"; model_evidence "Supporting evidence includes similarity to: 100% coverage of the annotated genomic feature by RNAseq alignments, including 13 samples with support for all annotated introns";
NC_042998.1	Gnomon	exon	56046758	56046784	.	+	.	gene_id "LOC115223710"; db_xref "GeneID:115223710"; gbkey "mRNA"; gene "LOC115223710"; ID ""; gene_name "LOC115223710"; transcript_id "XM_036513374.1"; product "collagen alpha-1(XXV) chain, transcript variant X6"; exon_number "6"; model_evidence "Supporting evidence includes similarity to: 100% coverage of the annotated genomic feature by RNAseq alignments, including 13 samples with support for all annotated introns";
NC_042998.1	Gnomon	exon	56049741	56049776	.	+	.	gene_id "LOC115223710"; db_xref "GeneID:115223710"; gbkey "mRNA"; gene "LOC115223710"; ID ""; gene_name "LOC115223710"; transcript_id "XM_036513374.1"; product "collagen alpha-1(XXV) chain, transcript variant X6"; exon_number "7"; model_evidence "Supporting evidence includes similarity to: 100% coverage of the annotated genomic feature by RNAseq alignments, including 13 samples with support for all annotated introns";
NC_042998.1	Gnomon	exon	56052976	56053011	.	+	.	gene_id "LOC115223710"; db_xref "GeneID:115223710"; gbkey "mRNA"; gene "LOC115223710"; ID ""; gene_name "LOC115223710"; transcript_id "XM_036513374.1"; product "collagen alpha-1(XXV) chain, transcript variant X6"; exon_number "8"; model_evidence "Supporting evidence includes similarity to: 100% coverage of the annotated genomic feature by RNAseq alignments, including 13 samples with support for all annotated introns";
NC_042998.1	Gnomon	exon	56055264	56055299	.	+	.	gene_id "LOC115223710"; db_xref "GeneID:115223710"; gbkey "mRNA"; gene "LOC115223710"; ID ""; gene_name "LOC115223710"; transcript_id "XM_036513374.1"; product "collagen alpha-1(XXV) chain, transcript variant X6"; exon_number "9"; model_evidence "Supporting evidence includes similarity to: 100% coverage of the annotated genomic feature by RNAseq alignments, including 13 samples with support for all annotated introns";
NC_042998.1	Gnomon	exon	56056382	56056453	.	+	.	gene_id "LOC115223710"; db_xref "GeneID:115223710"; gbkey "mRNA"; gene "LOC115223710"; ID ""; gene_name "LOC115223710"; transcript_id "XM_036513374.1"; product "collagen alpha-1(XXV) chain, transcript variant X6"; exon_number "10"; model_evidence "Supporting evidence includes similarity to: 100% coverage of the annotated genomic feature by RNAseq alignments, including 13 samples with support for all annotated introns";
NC_042998.1	Gnomon	exon	56064299	56064349	.	+	.	gene_id "LOC115223710"; db_xref "GeneID:115223710"; gbkey "mRNA"; gene "LOC115223710"; ID ""; gene_name "LOC115223710"; transcript_id "XM_036513374.1"; product "collagen alpha-1(XXV) chain, transcript variant X6"; exon_number "11"; model_evidence "Supporting evidence includes similarity to: 100% coverage of the annotated genomic feature by RNAseq alignments, including 13 samples with support for all annotated introns";
NC_042998.1	Gnomon	exon	56064734	56064763	.	+	.	gene_id "LOC115223710"; db_xref "GeneID:115223710"; gbkey "mRNA"; gene "LOC115223710"; ID ""; gene_name "LOC115223710"; transcript_id "XM_036513374.1"; product "collagen alpha-1(XXV) chain, transcript variant X6"; exon_number "12"; model_evidence "Supporting evidence includes similarity to: 100% coverage of the annotated genomic feature by RNAseq alignments, including 13 samples with support for all annotated introns";
NC_042998.1	Gnomon	exon	56069186	56069284	.	+	.	gene_id "LOC115223710"; db_xref "GeneID:115223710"; gbkey "mRNA"; gene "LOC115223710"; ID ""; gene_name "LOC115223710"; transcript_id "XM_036513374.1"; product "collagen alpha-1(XXV) chain, transcript variant X6"; exon_number "13"; model_evidence "Supporting evidence includes similarity to: 100% coverage of the annotated genomic feature by RNAseq alignments, including 13 samples with support for all annotated introns";
NC_042998.1	Gnomon	exon	56070512	56070538	.	+	.	gene_id "LOC115223710"; db_xref "GeneID:115223710"; gbkey "mRNA"; gene "LOC115223710"; ID ""; gene_name "LOC115223710"; transcript_id "XM_036513374.1"; product "collagen alpha-1(XXV) chain, transcript variant X6"; exon_number "14"; model_evidence "Supporting evidence includes similarity to: 100% coverage of the annotated genomic feature by RNAseq alignments, including 13 samples with support for all annotated introns";
NC_042998.1	Gnomon	exon	56074609	56074644	.	+	.	gene_id "LOC115223710"; db_xref "GeneID:115223710"; gbkey "mRNA"; gene "LOC115223710"; ID ""; gene_name "LOC115223710"; transcript_id "XM_036513374.1"; product "collagen alpha-1(XXV) chain, transcript variant X6"; exon_number "15"; model_evidence "Supporting evidence includes similarity to: 100% coverage of the annotated genomic feature by RNAseq alignments, including 13 samples with support for all annotated introns";
NC_042998.1	Gnomon	exon	56079825	56079896	.	+	.	gene_id "LOC115223710"; db_xref "GeneID:115223710"; gbkey "mRNA"; gene "LOC115223710"; ID ""; gene_name "LOC115223710"; transcript_id "XM_036513374.1"; product "collagen alpha-1(XXV) chain, transcript variant X6"; exon_number "16"; model_evidence "Supporting evidence includes similarity to: 100% coverage of the annotated genomic feature by RNAseq alignments, including 13 samples with support for all annotated introns";
NC_042998.1	Gnomon	exon	56086259	56086366	.	+	.	gene_id "LOC115223710"; db_xref "GeneID:115223710"; gbkey "mRNA"; gene "LOC115223710"; ID ""; gene_name "LOC115223710"; transcript_id "XM_036513374.1"; product "collagen alpha-1(XXV) chain, transcript variant X6"; exon_number "17"; model_evidence "Supporting evidence includes similarity to: 100% coverage of the annotated genomic feature by RNAseq alignments, including 13 samples with support for all annotated introns";
NC_042998.1	Gnomon	exon	56090082	56090153	.	+	.	gene_id "LOC115223710"; db_xref "GeneID:115223710"; gbkey "mRNA"; gene "LOC115223710"; ID ""; gene_name "LOC115223710"; transcript_id "XM_036513374.1"; product "collagen alpha-1(XXV) chain, transcript variant X6"; exon_number "18"; model_evidence "Supporting evidence includes similarity to: 100% coverage of the annotated genomic feature by RNAseq alignments, including 13 samples with support for all annotated introns";
NC_042998.1	Gnomon	exon	56104417	56104506	.	+	.	gene_id "LOC115223710"; db_xref "GeneID:115223710"; gbkey "mRNA"; gene "LOC115223710"; ID ""; gene_name "LOC115223710"; transcript_id "XM_036513374.1"; product "collagen alpha-1(XXV) chain, transcript variant X6"; exon_number "19"; model_evidence "Supporting evidence includes similarity to: 100% coverage of the annotated genomic feature by RNAseq alignments, including 13 samples with support for all annotated introns";
NC_042998.1	Gnomon	exon	56105443	56105463	.	+	.	gene_id "LOC115223710"; db_xref "GeneID:115223710"; gbkey "mRNA"; gene "LOC115223710"; ID ""; gene_name "LOC115223710"; transcript_id "XM_036513374.1"; product "collagen alpha-1(XXV) chain, transcript variant X6"; exon_number "20"; model_evidence "Supporting evidence includes similarity to: 100% coverage of the annotated genomic feature by RNAseq alignments, including 13 samples with support for all annotated introns";
NC_042998.1	Gnomon	exon	56105825	56105854	.	+	.	gene_id "LOC115223710"; db_xref "GeneID:115223710"; gbkey "mRNA"; gene "LOC115223710"; ID ""; gene_name "LOC115223710"; transcript_id "XM_036513374.1"; product "collagen alpha-1(XXV) chain, transcript variant X6"; exon_number "21"; model_evidence "Supporting evidence includes similarity to: 100% coverage of the annotated genomic feature by RNAseq alignments, including 13 samples with support for all annotated introns";
NC_042998.1	Gnomon	exon	56108095	56108136	.	+	.	gene_id "LOC115223710"; db_xref "GeneID:115223710"; gbkey "mRNA"; gene "LOC115223710"; ID ""; gene_name "LOC115223710"; transcript_id "XM_036513374.1"; product "collagen alpha-1(XXV) chain, transcript variant X6"; exon_number "22"; model_evidence "Supporting evidence includes similarity to: 100% coverage of the annotated genomic feature by RNAseq alignments, including 13 samples with support for all annotated introns";
NC_042998.1	Gnomon	exon	56109092	56109124	.	+	.	gene_id "LOC115223710"; db_xref "GeneID:115223710"; gbkey "mRNA"; gene "LOC115223710"; ID ""; gene_name "LOC115223710"; transcript_id "XM_036513374.1"; product "collagen alpha-1(XXV) chain, transcript variant X6"; exon_number "23"; model_evidence "Supporting evidence includes similarity to: 100% coverage of the annotated genomic feature by RNAseq alignments, including 13 samples with support for all annotated introns";
NC_042998.1	Gnomon	exon	56113148	56113201	.	+	.	gene_id "LOC115223710"; db_xref "GeneID:115223710"; gbkey "mRNA"; gene "LOC115223710"; ID ""; gene_name "LOC115223710"; transcript_id "XM_036513374.1"; product "collagen alpha-1(XXV) chain, transcript variant X6"; exon_number "24"; model_evidence "Supporting evidence includes similarity to: 100% coverage of the annotated genomic feature by RNAseq alignments, including 13 samples with support for all annotated introns";
NC_042998.1	Gnomon	exon	56119516	56119551	.	+	.	gene_id "LOC115223710"; db_xref "GeneID:115223710"; gbkey "mRNA"; gene "LOC115223710"; ID ""; gene_name "LOC115223710"; transcript_id "XM_036513374.1"; product "collagen alpha-1(XXV) chain, transcript variant X6"; exon_number "25"; model_evidence "Supporting evidence includes similarity to: 100% coverage of the annotated genomic feature by RNAseq alignments, including 13 samples with support for all annotated introns";
NC_042998.1	Gnomon	exon	56126691	56126786	.	+	.	gene_id "LOC115223710"; db_xref "GeneID:115223710"; gbkey "mRNA"; gene "LOC115223710"; ID ""; gene_name "LOC115223710"; transcript_id "XM_036513374.1"; product "collagen alpha-1(XXV) chain, transcript variant X6"; exon_number "26"; model_evidence "Supporting evidence includes similarity to: 100% coverage of the annotated genomic feature by RNAseq alignments, including 13 samples with support for all annotated introns";
NC_042998.1	Gnomon	exon	56129237	56129272	.	+	.	gene_id "LOC115223710"; db_xref "GeneID:115223710"; gbkey "mRNA"; gene "LOC115223710"; ID ""; gene_name "LOC115223710"; transcript_id "XM_036513374.1"; product "collagen alpha-1(XXV) chain, transcript variant X6"; exon_number "27"; model_evidence "Supporting evidence includes similarity to: 100% coverage of the annotated genomic feature by RNAseq alignments, including 13 samples with support for all annotated introns";
NC_042998.1	Gnomon	exon	56131631	56131684	.	+	.	gene_id "LOC115223710"; db_xref "GeneID:115223710"; gbkey "mRNA"; gene "LOC115223710"; ID ""; gene_name "LOC115223710"; transcript_id "XM_036513374.1"; product "collagen alpha-1(XXV) chain, transcript variant X6"; exon_number "28"; model_evidence "Supporting evidence includes similarity to: 100% coverage of the annotated genomic feature by RNAseq alignments, including 13 samples with support for all annotated introns";
NC_042998.1	Gnomon	exon	56132664	56132717	.	+	.	gene_id "LOC115223710"; db_xref "GeneID:115223710"; gbkey "mRNA"; gene "LOC115223710"; ID ""; gene_name "LOC115223710"; transcript_id "XM_036513374.1"; product "collagen alpha-1(XXV) chain, transcript variant X6"; exon_number "29"; model_evidence "Supporting evidence includes similarity to: 100% coverage of the annotated genomic feature by RNAseq alignments, including 13 samples with support for all annotated introns";
NC_042998.1	Gnomon	exon	56133270	56133353	.	+	.	gene_id "LOC115223710"; db_xref "GeneID:115223710"; gbkey "mRNA"; gene "LOC115223710"; ID ""; gene_name "LOC115223710"; transcript_id "XM_036513374.1"; product "collagen alpha-1(XXV) chain, transcript variant X6"; exon_number "30"; model_evidence "Supporting evidence includes similarity to: 100% coverage of the annotated genomic feature by RNAseq alignments, including 13 samples with support for all annotated introns";
NC_042998.1	Gnomon	exon	56137680	56137776	.	+	.	gene_id "LOC115223710"; db_xref "GeneID:115223710"; gbkey "mRNA"; gene "LOC115223710"; ID ""; gene_name "LOC115223710"; transcript_id "XM_036513374.1"; product "collagen alpha-1(XXV) chain, transcript variant X6"; exon_number "31"; model_evidence "Supporting evidence includes similarity to: 100% coverage of the annotated genomic feature by RNAseq alignments, including 13 samples with support for all annotated introns";
NC_042998.1	Gnomon	exon	56144470	56145027	.	+	.	gene_id "LOC115223710"; db_xref "GeneID:115223710"; gbkey "mRNA"; gene "LOC115223710"; ID ""; gene_name "LOC115223710"; transcript_id "XM_036513374.1"; product "collagen alpha-1(XXV) chain, transcript variant X6"; exon_number "32"; model_evidence "Supporting evidence includes similarity to: 100% coverage of the annotated genomic feature by RNAseq alignments, including 13 samples with support for all annotated introns";
NC_042998.1	Gnomon	start_codon	55903012	55903014	.	+	0	gene_id "LOC115223710"; db_xref "GeneID:115223710"; gbkey "CDS"; gene "LOC115223710"; ID ""; gene_name "LOC115223710"; transcript_id "XM_036513374.1"; product "collagen alpha-1(III) chain isoform X6"; protein_id "XP_036369267.1"; exon_number "1";
NC_042998.1	Gnomon	stop_codon	56144481	56144483	.	+	0	gene_id "LOC115223710"; db_xref "GeneID:115223710"; gbkey "CDS"; gene "LOC115223710"; ID ""; gene_name "LOC115223710"; transcript_id "XM_036513374.1"; product "collagen alpha-1(III) chain isoform X6"; protein_id "XP_036369267.1"; exon_number "32";
NC_042998.1	Gnomon	transcript	55902656	56145027	.	+	.	gene_id "LOC115223710"; ID "XM_036513385.1"; gene_name "LOC115223710"; transcript_id "XM_036513385.1";
NC_042998.1	Gnomon	CDS	55903012	55903269	.	+	0	gene_id "LOC115223710"; db_xref "GeneID:115223710"; gbkey "CDS"; gene "LOC115223710"; ID ""; gene_name "LOC115223710"; transcript_id "XM_036513385.1"; product "collagen alpha-1(V) chain isoform X8"; protein_id "XP_036369278.1"; exon_number "1";
NC_042998.1	Gnomon	CDS	55961548	55961617	.	+	0	gene_id "LOC115223710"; db_xref "GeneID:115223710"; gbkey "CDS"; gene "LOC115223710"; ID ""; gene_name "LOC115223710"; transcript_id "XM_036513385.1"; product "collagen alpha-1(V) chain isoform X8"; protein_id "XP_036369278.1"; exon_number "2";
NC_042998.1	Gnomon	CDS	56040456	56040499	.	+	2	gene_id "LOC115223710"; db_xref "GeneID:115223710"; gbkey "CDS"; gene "LOC115223710"; ID ""; gene_name "LOC115223710"; transcript_id "XM_036513385.1"; product "collagen alpha-1(V) chain isoform X8"; protein_id "XP_036369278.1"; exon_number "3";
NC_042998.1	Gnomon	CDS	56042672	56042707	.	+	0	gene_id "LOC115223710"; db_xref "GeneID:115223710"; gbkey "CDS"; gene "LOC115223710"; ID ""; gene_name "LOC115223710"; transcript_id "XM_036513385.1"; product "collagen alpha-1(V) chain isoform X8"; protein_id "XP_036369278.1"; exon_number "4";
NC_042998.1	Gnomon	CDS	56044410	56044445	.	+	0	gene_id "LOC115223710"; db_xref "GeneID:115223710"; gbkey "CDS"; gene "LOC115223710"; ID ""; gene_name "LOC115223710"; transcript_id "XM_036513385.1"; product "collagen alpha-1(V) chain isoform X8"; protein_id "XP_036369278.1"; exon_number "5";
NC_042998.1	Gnomon	CDS	56046758	56046784	.	+	0	gene_id "LOC115223710"; db_xref "GeneID:115223710"; gbkey "CDS"; gene "LOC115223710"; ID ""; gene_name "LOC115223710"; transcript_id "XM_036513385.1"; product "collagen alpha-1(V) chain isoform X8"; protein_id "XP_036369278.1"; exon_number "6";
NC_042998.1	Gnomon	CDS	56049741	56049776	.	+	0	gene_id "LOC115223710"; db_xref "GeneID:115223710"; gbkey "CDS"; gene "LOC115223710"; ID ""; gene_name "LOC115223710"; transcript_id "XM_036513385.1"; product "collagen alpha-1(V) chain isoform X8"; protein_id "XP_036369278.1"; exon_number "7";
NC_042998.1	Gnomon	CDS	56052976	56053011	.	+	0	gene_id "LOC115223710"; db_xref "GeneID:115223710"; gbkey "CDS"; gene "LOC115223710"; ID ""; gene_name "LOC115223710"; transcript_id "XM_036513385.1"; product "collagen alpha-1(V) chain isoform X8"; protein_id "XP_036369278.1"; exon_number "8";
NC_042998.1	Gnomon	CDS	56055264	56055299	.	+	0	gene_id "LOC115223710"; db_xref "GeneID:115223710"; gbkey "CDS"; gene "LOC115223710"; ID ""; gene_name "LOC115223710"; transcript_id "XM_036513385.1"; product "collagen alpha-1(V) chain isoform X8"; protein_id "XP_036369278.1"; exon_number "9";
NC_042998.1	Gnomon	CDS	56056382	56056453	.	+	0	gene_id "LOC115223710"; db_xref "GeneID:115223710"; gbkey "CDS"; gene "LOC115223710"; ID ""; gene_name "LOC115223710"; transcript_id "XM_036513385.1"; product "collagen alpha-1(V) chain isoform X8"; protein_id "XP_036369278.1"; exon_number "10";
NC_042998.1	Gnomon	CDS	56064299	56064349	.	+	0	gene_id "LOC115223710"; db_xref "GeneID:115223710"; gbkey "CDS"; gene "LOC115223710"; ID ""; gene_name "LOC115223710"; transcript_id "XM_036513385.1"; product "collagen alpha-1(V) chain isoform X8"; protein_id "XP_036369278.1"; exon_number "11";
NC_042998.1	Gnomon	CDS	56064734	56064763	.	+	0	gene_id "LOC115223710"; db_xref "GeneID:115223710"; gbkey "CDS"; gene "LOC115223710"; ID ""; gene_name "LOC115223710"; transcript_id "XM_036513385.1"; product "collagen alpha-1(V) chain isoform X8"; protein_id "XP_036369278.1"; exon_number "12";
NC_042998.1	Gnomon	CDS	56069186	56069284	.	+	0	gene_id "LOC115223710"; db_xref "GeneID:115223710"; gbkey "CDS"; gene "LOC115223710"; ID ""; gene_name "LOC115223710"; transcript_id "XM_036513385.1"; product "collagen alpha-1(V) chain isoform X8"; protein_id "XP_036369278.1"; exon_number "13";
NC_042998.1	Gnomon	CDS	56070512	56070538	.	+	0	gene_id "LOC115223710"; db_xref "GeneID:115223710"; gbkey "CDS"; gene "LOC115223710"; ID ""; gene_name "LOC115223710"; transcript_id "XM_036513385.1"; product "collagen alpha-1(V) chain isoform X8"; protein_id "XP_036369278.1"; exon_number "14";
NC_042998.1	Gnomon	CDS	56074609	56074644	.	+	0	gene_id "LOC115223710"; db_xref "GeneID:115223710"; gbkey "CDS"; gene "LOC115223710"; ID ""; gene_name "LOC115223710"; transcript_id "XM_036513385.1"; product "collagen alpha-1(V) chain isoform X8"; protein_id "XP_036369278.1"; exon_number "15";
NC_042998.1	Gnomon	CDS	56079825	56079896	.	+	0	gene_id "LOC115223710"; db_xref "GeneID:115223710"; gbkey "CDS"; gene "LOC115223710"; ID ""; gene_name "LOC115223710"; transcript_id "XM_036513385.1"; product "collagen alpha-1(V) chain isoform X8"; protein_id "XP_036369278.1"; exon_number "16";
NC_042998.1	Gnomon	CDS	56086259	56086366	.	+	0	gene_id "LOC115223710"; db_xref "GeneID:115223710"; gbkey "CDS"; gene "LOC115223710"; ID ""; gene_name "LOC115223710"; transcript_id "XM_036513385.1"; product "collagen alpha-1(V) chain isoform X8"; protein_id "XP_036369278.1"; exon_number "17";
NC_042998.1	Gnomon	CDS	56090082	56090153	.	+	0	gene_id "LOC115223710"; db_xref "GeneID:115223710"; gbkey "CDS"; gene "LOC115223710"; ID ""; gene_name "LOC115223710"; transcript_id "XM_036513385.1"; product "collagen alpha-1(V) chain isoform X8"; protein_id "XP_036369278.1"; exon_number "18";
NC_042998.1	Gnomon	CDS	56104417	56104506	.	+	0	gene_id "LOC115223710"; db_xref "GeneID:115223710"; gbkey "CDS"; gene "LOC115223710"; ID ""; gene_name "LOC115223710"; transcript_id "XM_036513385.1"; product "collagen alpha-1(V) chain isoform X8"; protein_id "XP_036369278.1"; exon_number "19";
NC_042998.1	Gnomon	CDS	56105825	56105854	.	+	0	gene_id "LOC115223710"; db_xref "GeneID:115223710"; gbkey "CDS"; gene "LOC115223710"; ID ""; gene_name "LOC115223710"; transcript_id "XM_036513385.1"; product "collagen alpha-1(V) chain isoform X8"; protein_id "XP_036369278.1"; exon_number "20";
NC_042998.1	Gnomon	CDS	56108095	56108136	.	+	0	gene_id "LOC115223710"; db_xref "GeneID:115223710"; gbkey "CDS"; gene "LOC115223710"; ID ""; gene_name "LOC115223710"; transcript_id "XM_036513385.1"; product "collagen alpha-1(V) chain isoform X8"; protein_id "XP_036369278.1"; exon_number "21";
NC_042998.1	Gnomon	CDS	56109092	56109124	.	+	0	gene_id "LOC115223710"; db_xref "GeneID:115223710"; gbkey "CDS"; gene "LOC115223710"; ID ""; gene_name "LOC115223710"; transcript_id "XM_036513385.1"; product "collagen alpha-1(V) chain isoform X8"; protein_id "XP_036369278.1"; exon_number "22";
NC_042998.1	Gnomon	CDS	56119516	56119551	.	+	0	gene_id "LOC115223710"; db_xref "GeneID:115223710"; gbkey "CDS"; gene "LOC115223710"; ID ""; gene_name "LOC115223710"; transcript_id "XM_036513385.1"; product "collagen alpha-1(V) chain isoform X8"; protein_id "XP_036369278.1"; exon_number "23";
NC_042998.1	Gnomon	CDS	56119878	56119922	.	+	0	gene_id "LOC115223710"; db_xref "GeneID:115223710"; gbkey "CDS"; gene "LOC115223710"; ID ""; gene_name "LOC115223710"; transcript_id "XM_036513385.1"; product "collagen alpha-1(V) chain isoform X8"; protein_id "XP_036369278.1"; exon_number "24";
NC_042998.1	Gnomon	CDS	56126691	56126786	.	+	0	gene_id "LOC115223710"; db_xref "GeneID:115223710"; gbkey "CDS"; gene "LOC115223710"; ID ""; gene_name "LOC115223710"; transcript_id "XM_036513385.1"; product "collagen alpha-1(V) chain isoform X8"; protein_id "XP_036369278.1"; exon_number "25";
NC_042998.1	Gnomon	CDS	56129237	56129272	.	+	0	gene_id "LOC115223710"; db_xref "GeneID:115223710"; gbkey "CDS"; gene "LOC115223710"; ID ""; gene_name "LOC115223710"; transcript_id "XM_036513385.1"; product "collagen alpha-1(V) chain isoform X8"; protein_id "XP_036369278.1"; exon_number "26";
NC_042998.1	Gnomon	CDS	56131631	56131684	.	+	0	gene_id "LOC115223710"; db_xref "GeneID:115223710"; gbkey "CDS"; gene "LOC115223710"; ID ""; gene_name "LOC115223710"; transcript_id "XM_036513385.1"; product "collagen alpha-1(V) chain isoform X8"; protein_id "XP_036369278.1"; exon_number "27";
NC_042998.1	Gnomon	CDS	56132664	56132717	.	+	0	gene_id "LOC115223710"; db_xref "GeneID:115223710"; gbkey "CDS"; gene "LOC115223710"; ID ""; gene_name "LOC115223710"; transcript_id "XM_036513385.1"; product "collagen alpha-1(V) chain isoform X8"; protein_id "XP_036369278.1"; exon_number "28";
NC_042998.1	Gnomon	CDS	56133270	56133353	.	+	0	gene_id "LOC115223710"; db_xref "GeneID:115223710"; gbkey "CDS"; gene "LOC115223710"; ID ""; gene_name "LOC115223710"; transcript_id "XM_036513385.1"; product "collagen alpha-1(V) chain isoform X8"; protein_id "XP_036369278.1"; exon_number "29";
NC_042998.1	Gnomon	CDS	56137680	56137776	.	+	0	gene_id "LOC115223710"; db_xref "GeneID:115223710"; gbkey "CDS"; gene "LOC115223710"; ID ""; gene_name "LOC115223710"; transcript_id "XM_036513385.1"; product "collagen alpha-1(V) chain isoform X8"; protein_id "XP_036369278.1"; exon_number "30";
NC_042998.1	Gnomon	CDS	56144470	56144480	.	+	2	gene_id "LOC115223710"; db_xref "GeneID:115223710"; gbkey "CDS"; gene "LOC115223710"; ID ""; gene_name "LOC115223710"; transcript_id "XM_036513385.1"; product "collagen alpha-1(V) chain isoform X8"; protein_id "XP_036369278.1"; exon_number "31";
NC_042998.1	Gnomon	exon	55902656	55903269	.	+	.	gene_id "LOC115223710"; db_xref "GeneID:115223710"; gbkey "mRNA"; gene "LOC115223710"; ID ""; gene_name "LOC115223710"; transcript_id "XM_036513385.1"; product "collagen alpha-1(XXV) chain, transcript variant X8"; exon_number "1"; model_evidence "Supporting evidence includes similarity to: 100% coverage of the annotated genomic feature by RNAseq alignments, including 12 samples with support for all annotated introns";
NC_042998.1	Gnomon	exon	55961548	55961617	.	+	.	gene_id "LOC115223710"; db_xref "GeneID:115223710"; gbkey "mRNA"; gene "LOC115223710"; ID ""; gene_name "LOC115223710"; transcript_id "XM_036513385.1"; product "collagen alpha-1(XXV) chain, transcript variant X8"; exon_number "2"; model_evidence "Supporting evidence includes similarity to: 100% coverage of the annotated genomic feature by RNAseq alignments, including 12 samples with support for all annotated introns";
NC_042998.1	Gnomon	exon	56040456	56040499	.	+	.	gene_id "LOC115223710"; db_xref "GeneID:115223710"; gbkey "mRNA"; gene "LOC115223710"; ID ""; gene_name "LOC115223710"; transcript_id "XM_036513385.1"; product "collagen alpha-1(XXV) chain, transcript variant X8"; exon_number "3"; model_evidence "Supporting evidence includes similarity to: 100% coverage of the annotated genomic feature by RNAseq alignments, including 12 samples with support for all annotated introns";
NC_042998.1	Gnomon	exon	56042672	56042707	.	+	.	gene_id "LOC115223710"; db_xref "GeneID:115223710"; gbkey "mRNA"; gene "LOC115223710"; ID ""; gene_name "LOC115223710"; transcript_id "XM_036513385.1"; product "collagen alpha-1(XXV) chain, transcript variant X8"; exon_number "4"; model_evidence "Supporting evidence includes similarity to: 100% coverage of the annotated genomic feature by RNAseq alignments, including 12 samples with support for all annotated introns";
NC_042998.1	Gnomon	exon	56044410	56044445	.	+	.	gene_id "LOC115223710"; db_xref "GeneID:115223710"; gbkey "mRNA"; gene "LOC115223710"; ID ""; gene_name "LOC115223710"; transcript_id "XM_036513385.1"; product "collagen alpha-1(XXV) chain, transcript variant X8"; exon_number "5"; model_evidence "Supporting evidence includes similarity to: 100% coverage of the annotated genomic feature by RNAseq alignments, including 12 samples with support for all annotated introns";
NC_042998.1	Gnomon	exon	56046758	56046784	.	+	.	gene_id "LOC115223710"; db_xref "GeneID:115223710"; gbkey "mRNA"; gene "LOC115223710"; ID ""; gene_name "LOC115223710"; transcript_id "XM_036513385.1"; product "collagen alpha-1(XXV) chain, transcript variant X8"; exon_number "6"; model_evidence "Supporting evidence includes similarity to: 100% coverage of the annotated genomic feature by RNAseq alignments, including 12 samples with support for all annotated introns";
NC_042998.1	Gnomon	exon	56049741	56049776	.	+	.	gene_id "LOC115223710"; db_xref "GeneID:115223710"; gbkey "mRNA"; gene "LOC115223710"; ID ""; gene_name "LOC115223710"; transcript_id "XM_036513385.1"; product "collagen alpha-1(XXV) chain, transcript variant X8"; exon_number "7"; model_evidence "Supporting evidence includes similarity to: 100% coverage of the annotated genomic feature by RNAseq alignments, including 12 samples with support for all annotated introns";
NC_042998.1	Gnomon	exon	56052976	56053011	.	+	.	gene_id "LOC115223710"; db_xref "GeneID:115223710"; gbkey "mRNA"; gene "LOC115223710"; ID ""; gene_name "LOC115223710"; transcript_id "XM_036513385.1"; product "collagen alpha-1(XXV) chain, transcript variant X8"; exon_number "8"; model_evidence "Supporting evidence includes similarity to: 100% coverage of the annotated genomic feature by RNAseq alignments, including 12 samples with support for all annotated introns";
NC_042998.1	Gnomon	exon	56055264	56055299	.	+	.	gene_id "LOC115223710"; db_xref "GeneID:115223710"; gbkey "mRNA"; gene "LOC115223710"; ID ""; gene_name "LOC115223710"; transcript_id "XM_036513385.1"; product "collagen alpha-1(XXV) chain, transcript variant X8"; exon_number "9"; model_evidence "Supporting evidence includes similarity to: 100% coverage of the annotated genomic feature by RNAseq alignments, including 12 samples with support for all annotated introns";
NC_042998.1	Gnomon	exon	56056382	56056453	.	+	.	gene_id "LOC115223710"; db_xref "GeneID:115223710"; gbkey "mRNA"; gene "LOC115223710"; ID ""; gene_name "LOC115223710"; transcript_id "XM_036513385.1"; product "collagen alpha-1(XXV) chain, transcript variant X8"; exon_number "10"; model_evidence "Supporting evidence includes similarity to: 100% coverage of the annotated genomic feature by RNAseq alignments, including 12 samples with support for all annotated introns";
NC_042998.1	Gnomon	exon	56064299	56064349	.	+	.	gene_id "LOC115223710"; db_xref "GeneID:115223710"; gbkey "mRNA"; gene "LOC115223710"; ID ""; gene_name "LOC115223710"; transcript_id "XM_036513385.1"; product "collagen alpha-1(XXV) chain, transcript variant X8"; exon_number "11"; model_evidence "Supporting evidence includes similarity to: 100% coverage of the annotated genomic feature by RNAseq alignments, including 12 samples with support for all annotated introns";
NC_042998.1	Gnomon	exon	56064734	56064763	.	+	.	gene_id "LOC115223710"; db_xref "GeneID:115223710"; gbkey "mRNA"; gene "LOC115223710"; ID ""; gene_name "LOC115223710"; transcript_id "XM_036513385.1"; product "collagen alpha-1(XXV) chain, transcript variant X8"; exon_number "12"; model_evidence "Supporting evidence includes similarity to: 100% coverage of the annotated genomic feature by RNAseq alignments, including 12 samples with support for all annotated introns";
NC_042998.1	Gnomon	exon	56069186	56069284	.	+	.	gene_id "LOC115223710"; db_xref "GeneID:115223710"; gbkey "mRNA"; gene "LOC115223710"; ID ""; gene_name "LOC115223710"; transcript_id "XM_036513385.1"; product "collagen alpha-1(XXV) chain, transcript variant X8"; exon_number "13"; model_evidence "Supporting evidence includes similarity to: 100% coverage of the annotated genomic feature by RNAseq alignments, including 12 samples with support for all annotated introns";
NC_042998.1	Gnomon	exon	56070512	56070538	.	+	.	gene_id "LOC115223710"; db_xref "GeneID:115223710"; gbkey "mRNA"; gene "LOC115223710"; ID ""; gene_name "LOC115223710"; transcript_id "XM_036513385.1"; product "collagen alpha-1(XXV) chain, transcript variant X8"; exon_number "14"; model_evidence "Supporting evidence includes similarity to: 100% coverage of the annotated genomic feature by RNAseq alignments, including 12 samples with support for all annotated introns";
NC_042998.1	Gnomon	exon	56074609	56074644	.	+	.	gene_id "LOC115223710"; db_xref "GeneID:115223710"; gbkey "mRNA"; gene "LOC115223710"; ID ""; gene_name "LOC115223710"; transcript_id "XM_036513385.1"; product "collagen alpha-1(XXV) chain, transcript variant X8"; exon_number "15"; model_evidence "Supporting evidence includes similarity to: 100% coverage of the annotated genomic feature by RNAseq alignments, including 12 samples with support for all annotated introns";
NC_042998.1	Gnomon	exon	56079825	56079896	.	+	.	gene_id "LOC115223710"; db_xref "GeneID:115223710"; gbkey "mRNA"; gene "LOC115223710"; ID ""; gene_name "LOC115223710"; transcript_id "XM_036513385.1"; product "collagen alpha-1(XXV) chain, transcript variant X8"; exon_number "16"; model_evidence "Supporting evidence includes similarity to: 100% coverage of the annotated genomic feature by RNAseq alignments, including 12 samples with support for all annotated introns";
NC_042998.1	Gnomon	exon	56086259	56086366	.	+	.	gene_id "LOC115223710"; db_xref "GeneID:115223710"; gbkey "mRNA"; gene "LOC115223710"; ID ""; gene_name "LOC115223710"; transcript_id "XM_036513385.1"; product "collagen alpha-1(XXV) chain, transcript variant X8"; exon_number "17"; model_evidence "Supporting evidence includes similarity to: 100% coverage of the annotated genomic feature by RNAseq alignments, including 12 samples with support for all annotated introns";
NC_042998.1	Gnomon	exon	56090082	56090153	.	+	.	gene_id "LOC115223710"; db_xref "GeneID:115223710"; gbkey "mRNA"; gene "LOC115223710"; ID ""; gene_name "LOC115223710"; transcript_id "XM_036513385.1"; product "collagen alpha-1(XXV) chain, transcript variant X8"; exon_number "18"; model_evidence "Supporting evidence includes similarity to: 100% coverage of the annotated genomic feature by RNAseq alignments, including 12 samples with support for all annotated introns";
NC_042998.1	Gnomon	exon	56104417	56104506	.	+	.	gene_id "LOC115223710"; db_xref "GeneID:115223710"; gbkey "mRNA"; gene "LOC115223710"; ID ""; gene_name "LOC115223710"; transcript_id "XM_036513385.1"; product "collagen alpha-1(XXV) chain, transcript variant X8"; exon_number "19"; model_evidence "Supporting evidence includes similarity to: 100% coverage of the annotated genomic feature by RNAseq alignments, including 12 samples with support for all annotated introns";
NC_042998.1	Gnomon	exon	56105825	56105854	.	+	.	gene_id "LOC115223710"; db_xref "GeneID:115223710"; gbkey "mRNA"; gene "LOC115223710"; ID ""; gene_name "LOC115223710"; transcript_id "XM_036513385.1"; product "collagen alpha-1(XXV) chain, transcript variant X8"; exon_number "20"; model_evidence "Supporting evidence includes similarity to: 100% coverage of the annotated genomic feature by RNAseq alignments, including 12 samples with support for all annotated introns";
NC_042998.1	Gnomon	exon	56108095	56108136	.	+	.	gene_id "LOC115223710"; db_xref "GeneID:115223710"; gbkey "mRNA"; gene "LOC115223710"; ID ""; gene_name "LOC115223710"; transcript_id "XM_036513385.1"; product "collagen alpha-1(XXV) chain, transcript variant X8"; exon_number "21"; model_evidence "Supporting evidence includes similarity to: 100% coverage of the annotated genomic feature by RNAseq alignments, including 12 samples with support for all annotated introns";
NC_042998.1	Gnomon	exon	56109092	56109124	.	+	.	gene_id "LOC115223710"; db_xref "GeneID:115223710"; gbkey "mRNA"; gene "LOC115223710"; ID ""; gene_name "LOC115223710"; transcript_id "XM_036513385.1"; product "collagen alpha-1(XXV) chain, transcript variant X8"; exon_number "22"; model_evidence "Supporting evidence includes similarity to: 100% coverage of the annotated genomic feature by RNAseq alignments, including 12 samples with support for all annotated introns";
NC_042998.1	Gnomon	exon	56119516	56119551	.	+	.	gene_id "LOC115223710"; db_xref "GeneID:115223710"; gbkey "mRNA"; gene "LOC115223710"; ID ""; gene_name "LOC115223710"; transcript_id "XM_036513385.1"; product "collagen alpha-1(XXV) chain, transcript variant X8"; exon_number "23"; model_evidence "Supporting evidence includes similarity to: 100% coverage of the annotated genomic feature by RNAseq alignments, including 12 samples with support for all annotated introns";
NC_042998.1	Gnomon	exon	56119878	56119922	.	+	.	gene_id "LOC115223710"; db_xref "GeneID:115223710"; gbkey "mRNA"; gene "LOC115223710"; ID ""; gene_name "LOC115223710"; transcript_id "XM_036513385.1"; product "collagen alpha-1(XXV) chain, transcript variant X8"; exon_number "24"; model_evidence "Supporting evidence includes similarity to: 100% coverage of the annotated genomic feature by RNAseq alignments, including 12 samples with support for all annotated introns";
NC_042998.1	Gnomon	exon	56126691	56126786	.	+	.	gene_id "LOC115223710"; db_xref "GeneID:115223710"; gbkey "mRNA"; gene "LOC115223710"; ID ""; gene_name "LOC115223710"; transcript_id "XM_036513385.1"; product "collagen alpha-1(XXV) chain, transcript variant X8"; exon_number "25"; model_evidence "Supporting evidence includes similarity to: 100% coverage of the annotated genomic feature by RNAseq alignments, including 12 samples with support for all annotated introns";
NC_042998.1	Gnomon	exon	56129237	56129272	.	+	.	gene_id "LOC115223710"; db_xref "GeneID:115223710"; gbkey "mRNA"; gene "LOC115223710"; ID ""; gene_name "LOC115223710"; transcript_id "XM_036513385.1"; product "collagen alpha-1(XXV) chain, transcript variant X8"; exon_number "26"; model_evidence "Supporting evidence includes similarity to: 100% coverage of the annotated genomic feature by RNAseq alignments, including 12 samples with support for all annotated introns";
NC_042998.1	Gnomon	exon	56131631	56131684	.	+	.	gene_id "LOC115223710"; db_xref "GeneID:115223710"; gbkey "mRNA"; gene "LOC115223710"; ID ""; gene_name "LOC115223710"; transcript_id "XM_036513385.1"; product "collagen alpha-1(XXV) chain, transcript variant X8"; exon_number "27"; model_evidence "Supporting evidence includes similarity to: 100% coverage of the annotated genomic feature by RNAseq alignments, including 12 samples with support for all annotated introns";
NC_042998.1	Gnomon	exon	56132664	56132717	.	+	.	gene_id "LOC115223710"; db_xref "GeneID:115223710"; gbkey "mRNA"; gene "LOC115223710"; ID ""; gene_name "LOC115223710"; transcript_id "XM_036513385.1"; product "collagen alpha-1(XXV) chain, transcript variant X8"; exon_number "28"; model_evidence "Supporting evidence includes similarity to: 100% coverage of the annotated genomic feature by RNAseq alignments, including 12 samples with support for all annotated introns";
NC_042998.1	Gnomon	exon	56133270	56133353	.	+	.	gene_id "LOC115223710"; db_xref "GeneID:115223710"; gbkey "mRNA"; gene "LOC115223710"; ID ""; gene_name "LOC115223710"; transcript_id "XM_036513385.1"; product "collagen alpha-1(XXV) chain, transcript variant X8"; exon_number "29"; model_evidence "Supporting evidence includes similarity to: 100% coverage of the annotated genomic feature by RNAseq alignments, including 12 samples with support for all annotated introns";
NC_042998.1	Gnomon	exon	56137680	56137776	.	+	.	gene_id "LOC115223710"; db_xref "GeneID:115223710"; gbkey "mRNA"; gene "LOC115223710"; ID ""; gene_name "LOC115223710"; transcript_id "XM_036513385.1"; product "collagen alpha-1(XXV) chain, transcript variant X8"; exon_number "30"; model_evidence "Supporting evidence includes similarity to: 100% coverage of the annotated genomic feature by RNAseq alignments, including 12 samples with support for all annotated introns";
NC_042998.1	Gnomon	exon	56144470	56145027	.	+	.	gene_id "LOC115223710"; db_xref "GeneID:115223710"; gbkey "mRNA"; gene "LOC115223710"; ID ""; gene_name "LOC115223710"; transcript_id "XM_036513385.1"; product "collagen alpha-1(XXV) chain, transcript variant X8"; exon_number "31"; model_evidence "Supporting evidence includes similarity to: 100% coverage of the annotated genomic feature by RNAseq alignments, including 12 samples with support for all annotated introns";
NC_042998.1	Gnomon	start_codon	55903012	55903014	.	+	0	gene_id "LOC115223710"; db_xref "GeneID:115223710"; gbkey "CDS"; gene "LOC115223710"; ID ""; gene_name "LOC115223710"; transcript_id "XM_036513385.1"; product "collagen alpha-1(V) chain isoform X8"; protein_id "XP_036369278.1"; exon_number "1";
NC_042998.1	Gnomon	stop_codon	56144481	56144483	.	+	0	gene_id "LOC115223710"; db_xref "GeneID:115223710"; gbkey "CDS"; gene "LOC115223710"; ID ""; gene_name "LOC115223710"; transcript_id "XM_036513385.1"; product "collagen alpha-1(V) chain isoform X8"; protein_id "XP_036369278.1"; exon_number "31";
NC_042998.1	Gnomon	transcript	55902654	56145027	.	+	.	gene_id "LOC115223710"; ID "XM_036513390.1"; gene_name "LOC115223710"; transcript_id "XM_036513390.1";
NC_042998.1	Gnomon	CDS	55903012	55903269	.	+	0	gene_id "LOC115223710"; db_xref "GeneID:115223710"; gbkey "CDS"; gene "LOC115223710"; ID ""; gene_name "LOC115223710"; transcript_id "XM_036513390.1"; product "collagen alpha-1(V) chain isoform X10"; protein_id "XP_036369283.1"; exon_number "1";
NC_042998.1	Gnomon	CDS	55961548	55961617	.	+	0	gene_id "LOC115223710"; db_xref "GeneID:115223710"; gbkey "CDS"; gene "LOC115223710"; ID ""; gene_name "LOC115223710"; transcript_id "XM_036513390.1"; product "collagen alpha-1(V) chain isoform X10"; protein_id "XP_036369283.1"; exon_number "2";
NC_042998.1	Gnomon	CDS	56040456	56040499	.	+	2	gene_id "LOC115223710"; db_xref "GeneID:115223710"; gbkey "CDS"; gene "LOC115223710"; ID ""; gene_name "LOC115223710"; transcript_id "XM_036513390.1"; product "collagen alpha-1(V) chain isoform X10"; protein_id "XP_036369283.1"; exon_number "3";
NC_042998.1	Gnomon	CDS	56042672	56042707	.	+	0	gene_id "LOC115223710"; db_xref "GeneID:115223710"; gbkey "CDS"; gene "LOC115223710"; ID ""; gene_name "LOC115223710"; transcript_id "XM_036513390.1"; product "collagen alpha-1(V) chain isoform X10"; protein_id "XP_036369283.1"; exon_number "4";
NC_042998.1	Gnomon	CDS	56044410	56044445	.	+	0	gene_id "LOC115223710"; db_xref "GeneID:115223710"; gbkey "CDS"; gene "LOC115223710"; ID ""; gene_name "LOC115223710"; transcript_id "XM_036513390.1"; product "collagen alpha-1(V) chain isoform X10"; protein_id "XP_036369283.1"; exon_number "5";
NC_042998.1	Gnomon	CDS	56046758	56046784	.	+	0	gene_id "LOC115223710"; db_xref "GeneID:115223710"; gbkey "CDS"; gene "LOC115223710"; ID ""; gene_name "LOC115223710"; transcript_id "XM_036513390.1"; product "collagen alpha-1(V) chain isoform X10"; protein_id "XP_036369283.1"; exon_number "6";
NC_042998.1	Gnomon	CDS	56049741	56049776	.	+	0	gene_id "LOC115223710"; db_xref "GeneID:115223710"; gbkey "CDS"; gene "LOC115223710"; ID ""; gene_name "LOC115223710"; transcript_id "XM_036513390.1"; product "collagen alpha-1(V) chain isoform X10"; protein_id "XP_036369283.1"; exon_number "7";
NC_042998.1	Gnomon	CDS	56052976	56053011	.	+	0	gene_id "LOC115223710"; db_xref "GeneID:115223710"; gbkey "CDS"; gene "LOC115223710"; ID ""; gene_name "LOC115223710"; transcript_id "XM_036513390.1"; product "collagen alpha-1(V) chain isoform X10"; protein_id "XP_036369283.1"; exon_number "8";
NC_042998.1	Gnomon	CDS	56055264	56055299	.	+	0	gene_id "LOC115223710"; db_xref "GeneID:115223710"; gbkey "CDS"; gene "LOC115223710"; ID ""; gene_name "LOC115223710"; transcript_id "XM_036513390.1"; product "collagen alpha-1(V) chain isoform X10"; protein_id "XP_036369283.1"; exon_number "9";
NC_042998.1	Gnomon	CDS	56056382	56056453	.	+	0	gene_id "LOC115223710"; db_xref "GeneID:115223710"; gbkey "CDS"; gene "LOC115223710"; ID ""; gene_name "LOC115223710"; transcript_id "XM_036513390.1"; product "collagen alpha-1(V) chain isoform X10"; protein_id "XP_036369283.1"; exon_number "10";
NC_042998.1	Gnomon	CDS	56064299	56064349	.	+	0	gene_id "LOC115223710"; db_xref "GeneID:115223710"; gbkey "CDS"; gene "LOC115223710"; ID ""; gene_name "LOC115223710"; transcript_id "XM_036513390.1"; product "collagen alpha-1(V) chain isoform X10"; protein_id "XP_036369283.1"; exon_number "11";
NC_042998.1	Gnomon	CDS	56064734	56064763	.	+	0	gene_id "LOC115223710"; db_xref "GeneID:115223710"; gbkey "CDS"; gene "LOC115223710"; ID ""; gene_name "LOC115223710"; transcript_id "XM_036513390.1"; product "collagen alpha-1(V) chain isoform X10"; protein_id "XP_036369283.1"; exon_number "12";
NC_042998.1	Gnomon	CDS	56069186	56069284	.	+	0	gene_id "LOC115223710"; db_xref "GeneID:115223710"; gbkey "CDS"; gene "LOC115223710"; ID ""; gene_name "LOC115223710"; transcript_id "XM_036513390.1"; product "collagen alpha-1(V) chain isoform X10"; protein_id "XP_036369283.1"; exon_number "13";
NC_042998.1	Gnomon	CDS	56070512	56070538	.	+	0	gene_id "LOC115223710"; db_xref "GeneID:115223710"; gbkey "CDS"; gene "LOC115223710"; ID ""; gene_name "LOC115223710"; transcript_id "XM_036513390.1"; product "collagen alpha-1(V) chain isoform X10"; protein_id "XP_036369283.1"; exon_number "14";
NC_042998.1	Gnomon	CDS	56074609	56074644	.	+	0	gene_id "LOC115223710"; db_xref "GeneID:115223710"; gbkey "CDS"; gene "LOC115223710"; ID ""; gene_name "LOC115223710"; transcript_id "XM_036513390.1"; product "collagen alpha-1(V) chain isoform X10"; protein_id "XP_036369283.1"; exon_number "15";
NC_042998.1	Gnomon	CDS	56079825	56079896	.	+	0	gene_id "LOC115223710"; db_xref "GeneID:115223710"; gbkey "CDS"; gene "LOC115223710"; ID ""; gene_name "LOC115223710"; transcript_id "XM_036513390.1"; product "collagen alpha-1(V) chain isoform X10"; protein_id "XP_036369283.1"; exon_number "16";
NC_042998.1	Gnomon	CDS	56086259	56086366	.	+	0	gene_id "LOC115223710"; db_xref "GeneID:115223710"; gbkey "CDS"; gene "LOC115223710"; ID ""; gene_name "LOC115223710"; transcript_id "XM_036513390.1"; product "collagen alpha-1(V) chain isoform X10"; protein_id "XP_036369283.1"; exon_number "17";
NC_042998.1	Gnomon	CDS	56090082	56090153	.	+	0	gene_id "LOC115223710"; db_xref "GeneID:115223710"; gbkey "CDS"; gene "LOC115223710"; ID ""; gene_name "LOC115223710"; transcript_id "XM_036513390.1"; product "collagen alpha-1(V) chain isoform X10"; protein_id "XP_036369283.1"; exon_number "18";
NC_042998.1	Gnomon	CDS	56104417	56104506	.	+	0	gene_id "LOC115223710"; db_xref "GeneID:115223710"; gbkey "CDS"; gene "LOC115223710"; ID ""; gene_name "LOC115223710"; transcript_id "XM_036513390.1"; product "collagen alpha-1(V) chain isoform X10"; protein_id "XP_036369283.1"; exon_number "19";
NC_042998.1	Gnomon	CDS	56105443	56105463	.	+	0	gene_id "LOC115223710"; db_xref "GeneID:115223710"; gbkey "CDS"; gene "LOC115223710"; ID ""; gene_name "LOC115223710"; transcript_id "XM_036513390.1"; product "collagen alpha-1(V) chain isoform X10"; protein_id "XP_036369283.1"; exon_number "20";
NC_042998.1	Gnomon	CDS	56105825	56105854	.	+	0	gene_id "LOC115223710"; db_xref "GeneID:115223710"; gbkey "CDS"; gene "LOC115223710"; ID ""; gene_name "LOC115223710"; transcript_id "XM_036513390.1"; product "collagen alpha-1(V) chain isoform X10"; protein_id "XP_036369283.1"; exon_number "21";
NC_042998.1	Gnomon	CDS	56108095	56108136	.	+	0	gene_id "LOC115223710"; db_xref "GeneID:115223710"; gbkey "CDS"; gene "LOC115223710"; ID ""; gene_name "LOC115223710"; transcript_id "XM_036513390.1"; product "collagen alpha-1(V) chain isoform X10"; protein_id "XP_036369283.1"; exon_number "22";
NC_042998.1	Gnomon	CDS	56119516	56119551	.	+	0	gene_id "LOC115223710"; db_xref "GeneID:115223710"; gbkey "CDS"; gene "LOC115223710"; ID ""; gene_name "LOC115223710"; transcript_id "XM_036513390.1"; product "collagen alpha-1(V) chain isoform X10"; protein_id "XP_036369283.1"; exon_number "23";
NC_042998.1	Gnomon	CDS	56119878	56119922	.	+	0	gene_id "LOC115223710"; db_xref "GeneID:115223710"; gbkey "CDS"; gene "LOC115223710"; ID ""; gene_name "LOC115223710"; transcript_id "XM_036513390.1"; product "collagen alpha-1(V) chain isoform X10"; protein_id "XP_036369283.1"; exon_number "24";
NC_042998.1	Gnomon	CDS	56126691	56126786	.	+	0	gene_id "LOC115223710"; db_xref "GeneID:115223710"; gbkey "CDS"; gene "LOC115223710"; ID ""; gene_name "LOC115223710"; transcript_id "XM_036513390.1"; product "collagen alpha-1(V) chain isoform X10"; protein_id "XP_036369283.1"; exon_number "25";
NC_042998.1	Gnomon	CDS	56129237	56129272	.	+	0	gene_id "LOC115223710"; db_xref "GeneID:115223710"; gbkey "CDS"; gene "LOC115223710"; ID ""; gene_name "LOC115223710"; transcript_id "XM_036513390.1"; product "collagen alpha-1(V) chain isoform X10"; protein_id "XP_036369283.1"; exon_number "26";
NC_042998.1	Gnomon	CDS	56131631	56131684	.	+	0	gene_id "LOC115223710"; db_xref "GeneID:115223710"; gbkey "CDS"; gene "LOC115223710"; ID ""; gene_name "LOC115223710"; transcript_id "XM_036513390.1"; product "collagen alpha-1(V) chain isoform X10"; protein_id "XP_036369283.1"; exon_number "27";
NC_042998.1	Gnomon	CDS	56132664	56132717	.	+	0	gene_id "LOC115223710"; db_xref "GeneID:115223710"; gbkey "CDS"; gene "LOC115223710"; ID ""; gene_name "LOC115223710"; transcript_id "XM_036513390.1"; product "collagen alpha-1(V) chain isoform X10"; protein_id "XP_036369283.1"; exon_number "28";
NC_042998.1	Gnomon	CDS	56133270	56133353	.	+	0	gene_id "LOC115223710"; db_xref "GeneID:115223710"; gbkey "CDS"; gene "LOC115223710"; ID ""; gene_name "LOC115223710"; transcript_id "XM_036513390.1"; product "collagen alpha-1(V) chain isoform X10"; protein_id "XP_036369283.1"; exon_number "29";
NC_042998.1	Gnomon	CDS	56137680	56137776	.	+	0	gene_id "LOC115223710"; db_xref "GeneID:115223710"; gbkey "CDS"; gene "LOC115223710"; ID ""; gene_name "LOC115223710"; transcript_id "XM_036513390.1"; product "collagen alpha-1(V) chain isoform X10"; protein_id "XP_036369283.1"; exon_number "30";
NC_042998.1	Gnomon	CDS	56144470	56144480	.	+	2	gene_id "LOC115223710"; db_xref "GeneID:115223710"; gbkey "CDS"; gene "LOC115223710"; ID ""; gene_name "LOC115223710"; transcript_id "XM_036513390.1"; product "collagen alpha-1(V) chain isoform X10"; protein_id "XP_036369283.1"; exon_number "31";
NC_042998.1	Gnomon	exon	55902654	55903269	.	+	.	gene_id "LOC115223710"; db_xref "GeneID:115223710"; gbkey "mRNA"; gene "LOC115223710"; ID ""; gene_name "LOC115223710"; transcript_id "XM_036513390.1"; product "collagen alpha-1(XXV) chain, transcript variant X10"; exon_number "1"; model_evidence "Supporting evidence includes similarity to: 100% coverage of the annotated genomic feature by RNAseq alignments, including 9 samples with support for all annotated introns";
NC_042998.1	Gnomon	exon	55961548	55961617	.	+	.	gene_id "LOC115223710"; db_xref "GeneID:115223710"; gbkey "mRNA"; gene "LOC115223710"; ID ""; gene_name "LOC115223710"; transcript_id "XM_036513390.1"; product "collagen alpha-1(XXV) chain, transcript variant X10"; exon_number "2"; model_evidence "Supporting evidence includes similarity to: 100% coverage of the annotated genomic feature by RNAseq alignments, including 9 samples with support for all annotated introns";
NC_042998.1	Gnomon	exon	56040456	56040499	.	+	.	gene_id "LOC115223710"; db_xref "GeneID:115223710"; gbkey "mRNA"; gene "LOC115223710"; ID ""; gene_name "LOC115223710"; transcript_id "XM_036513390.1"; product "collagen alpha-1(XXV) chain, transcript variant X10"; exon_number "3"; model_evidence "Supporting evidence includes similarity to: 100% coverage of the annotated genomic feature by RNAseq alignments, including 9 samples with support for all annotated introns";
NC_042998.1	Gnomon	exon	56042672	56042707	.	+	.	gene_id "LOC115223710"; db_xref "GeneID:115223710"; gbkey "mRNA"; gene "LOC115223710"; ID ""; gene_name "LOC115223710"; transcript_id "XM_036513390.1"; product "collagen alpha-1(XXV) chain, transcript variant X10"; exon_number "4"; model_evidence "Supporting evidence includes similarity to: 100% coverage of the annotated genomic feature by RNAseq alignments, including 9 samples with support for all annotated introns";
NC_042998.1	Gnomon	exon	56044410	56044445	.	+	.	gene_id "LOC115223710"; db_xref "GeneID:115223710"; gbkey "mRNA"; gene "LOC115223710"; ID ""; gene_name "LOC115223710"; transcript_id "XM_036513390.1"; product "collagen alpha-1(XXV) chain, transcript variant X10"; exon_number "5"; model_evidence "Supporting evidence includes similarity to: 100% coverage of the annotated genomic feature by RNAseq alignments, including 9 samples with support for all annotated introns";
NC_042998.1	Gnomon	exon	56046758	56046784	.	+	.	gene_id "LOC115223710"; db_xref "GeneID:115223710"; gbkey "mRNA"; gene "LOC115223710"; ID ""; gene_name "LOC115223710"; transcript_id "XM_036513390.1"; product "collagen alpha-1(XXV) chain, transcript variant X10"; exon_number "6"; model_evidence "Supporting evidence includes similarity to: 100% coverage of the annotated genomic feature by RNAseq alignments, including 9 samples with support for all annotated introns";
NC_042998.1	Gnomon	exon	56049741	56049776	.	+	.	gene_id "LOC115223710"; db_xref "GeneID:115223710"; gbkey "mRNA"; gene "LOC115223710"; ID ""; gene_name "LOC115223710"; transcript_id "XM_036513390.1"; product "collagen alpha-1(XXV) chain, transcript variant X10"; exon_number "7"; model_evidence "Supporting evidence includes similarity to: 100% coverage of the annotated genomic feature by RNAseq alignments, including 9 samples with support for all annotated introns";
NC_042998.1	Gnomon	exon	56052976	56053011	.	+	.	gene_id "LOC115223710"; db_xref "GeneID:115223710"; gbkey "mRNA"; gene "LOC115223710"; ID ""; gene_name "LOC115223710"; transcript_id "XM_036513390.1"; product "collagen alpha-1(XXV) chain, transcript variant X10"; exon_number "8"; model_evidence "Supporting evidence includes similarity to: 100% coverage of the annotated genomic feature by RNAseq alignments, including 9 samples with support for all annotated introns";
NC_042998.1	Gnomon	exon	56055264	56055299	.	+	.	gene_id "LOC115223710"; db_xref "GeneID:115223710"; gbkey "mRNA"; gene "LOC115223710"; ID ""; gene_name "LOC115223710"; transcript_id "XM_036513390.1"; product "collagen alpha-1(XXV) chain, transcript variant X10"; exon_number "9"; model_evidence "Supporting evidence includes similarity to: 100% coverage of the annotated genomic feature by RNAseq alignments, including 9 samples with support for all annotated introns";
NC_042998.1	Gnomon	exon	56056382	56056453	.	+	.	gene_id "LOC115223710"; db_xref "GeneID:115223710"; gbkey "mRNA"; gene "LOC115223710"; ID ""; gene_name "LOC115223710"; transcript_id "XM_036513390.1"; product "collagen alpha-1(XXV) chain, transcript variant X10"; exon_number "10"; model_evidence "Supporting evidence includes similarity to: 100% coverage of the annotated genomic feature by RNAseq alignments, including 9 samples with support for all annotated introns";
NC_042998.1	Gnomon	exon	56064299	56064349	.	+	.	gene_id "LOC115223710"; db_xref "GeneID:115223710"; gbkey "mRNA"; gene "LOC115223710"; ID ""; gene_name "LOC115223710"; transcript_id "XM_036513390.1"; product "collagen alpha-1(XXV) chain, transcript variant X10"; exon_number "11"; model_evidence "Supporting evidence includes similarity to: 100% coverage of the annotated genomic feature by RNAseq alignments, including 9 samples with support for all annotated introns";
NC_042998.1	Gnomon	exon	56064734	56064763	.	+	.	gene_id "LOC115223710"; db_xref "GeneID:115223710"; gbkey "mRNA"; gene "LOC115223710"; ID ""; gene_name "LOC115223710"; transcript_id "XM_036513390.1"; product "collagen alpha-1(XXV) chain, transcript variant X10"; exon_number "12"; model_evidence "Supporting evidence includes similarity to: 100% coverage of the annotated genomic feature by RNAseq alignments, including 9 samples with support for all annotated introns";
NC_042998.1	Gnomon	exon	56069186	56069284	.	+	.	gene_id "LOC115223710"; db_xref "GeneID:115223710"; gbkey "mRNA"; gene "LOC115223710"; ID ""; gene_name "LOC115223710"; transcript_id "XM_036513390.1"; product "collagen alpha-1(XXV) chain, transcript variant X10"; exon_number "13"; model_evidence "Supporting evidence includes similarity to: 100% coverage of the annotated genomic feature by RNAseq alignments, including 9 samples with support for all annotated introns";
NC_042998.1	Gnomon	exon	56070512	56070538	.	+	.	gene_id "LOC115223710"; db_xref "GeneID:115223710"; gbkey "mRNA"; gene "LOC115223710"; ID ""; gene_name "LOC115223710"; transcript_id "XM_036513390.1"; product "collagen alpha-1(XXV) chain, transcript variant X10"; exon_number "14"; model_evidence "Supporting evidence includes similarity to: 100% coverage of the annotated genomic feature by RNAseq alignments, including 9 samples with support for all annotated introns";
NC_042998.1	Gnomon	exon	56074609	56074644	.	+	.	gene_id "LOC115223710"; db_xref "GeneID:115223710"; gbkey "mRNA"; gene "LOC115223710"; ID ""; gene_name "LOC115223710"; transcript_id "XM_036513390.1"; product "collagen alpha-1(XXV) chain, transcript variant X10"; exon_number "15"; model_evidence "Supporting evidence includes similarity to: 100% coverage of the annotated genomic feature by RNAseq alignments, including 9 samples with support for all annotated introns";
NC_042998.1	Gnomon	exon	56079825	56079896	.	+	.	gene_id "LOC115223710"; db_xref "GeneID:115223710"; gbkey "mRNA"; gene "LOC115223710"; ID ""; gene_name "LOC115223710"; transcript_id "XM_036513390.1"; product "collagen alpha-1(XXV) chain, transcript variant X10"; exon_number "16"; model_evidence "Supporting evidence includes similarity to: 100% coverage of the annotated genomic feature by RNAseq alignments, including 9 samples with support for all annotated introns";
NC_042998.1	Gnomon	exon	56086259	56086366	.	+	.	gene_id "LOC115223710"; db_xref "GeneID:115223710"; gbkey "mRNA"; gene "LOC115223710"; ID ""; gene_name "LOC115223710"; transcript_id "XM_036513390.1"; product "collagen alpha-1(XXV) chain, transcript variant X10"; exon_number "17"; model_evidence "Supporting evidence includes similarity to: 100% coverage of the annotated genomic feature by RNAseq alignments, including 9 samples with support for all annotated introns";
NC_042998.1	Gnomon	exon	56090082	56090153	.	+	.	gene_id "LOC115223710"; db_xref "GeneID:115223710"; gbkey "mRNA"; gene "LOC115223710"; ID ""; gene_name "LOC115223710"; transcript_id "XM_036513390.1"; product "collagen alpha-1(XXV) chain, transcript variant X10"; exon_number "18"; model_evidence "Supporting evidence includes similarity to: 100% coverage of the annotated genomic feature by RNAseq alignments, including 9 samples with support for all annotated introns";
NC_042998.1	Gnomon	exon	56104417	56104506	.	+	.	gene_id "LOC115223710"; db_xref "GeneID:115223710"; gbkey "mRNA"; gene "LOC115223710"; ID ""; gene_name "LOC115223710"; transcript_id "XM_036513390.1"; product "collagen alpha-1(XXV) chain, transcript variant X10"; exon_number "19"; model_evidence "Supporting evidence includes similarity to: 100% coverage of the annotated genomic feature by RNAseq alignments, including 9 samples with support for all annotated introns";
NC_042998.1	Gnomon	exon	56105443	56105463	.	+	.	gene_id "LOC115223710"; db_xref "GeneID:115223710"; gbkey "mRNA"; gene "LOC115223710"; ID ""; gene_name "LOC115223710"; transcript_id "XM_036513390.1"; product "collagen alpha-1(XXV) chain, transcript variant X10"; exon_number "20"; model_evidence "Supporting evidence includes similarity to: 100% coverage of the annotated genomic feature by RNAseq alignments, including 9 samples with support for all annotated introns";
NC_042998.1	Gnomon	exon	56105825	56105854	.	+	.	gene_id "LOC115223710"; db_xref "GeneID:115223710"; gbkey "mRNA"; gene "LOC115223710"; ID ""; gene_name "LOC115223710"; transcript_id "XM_036513390.1"; product "collagen alpha-1(XXV) chain, transcript variant X10"; exon_number "21"; model_evidence "Supporting evidence includes similarity to: 100% coverage of the annotated genomic feature by RNAseq alignments, including 9 samples with support for all annotated introns";
NC_042998.1	Gnomon	exon	56108095	56108136	.	+	.	gene_id "LOC115223710"; db_xref "GeneID:115223710"; gbkey "mRNA"; gene "LOC115223710"; ID ""; gene_name "LOC115223710"; transcript_id "XM_036513390.1"; product "collagen alpha-1(XXV) chain, transcript variant X10"; exon_number "22"; model_evidence "Supporting evidence includes similarity to: 100% coverage of the annotated genomic feature by RNAseq alignments, including 9 samples with support for all annotated introns";
NC_042998.1	Gnomon	exon	56119516	56119551	.	+	.	gene_id "LOC115223710"; db_xref "GeneID:115223710"; gbkey "mRNA"; gene "LOC115223710"; ID ""; gene_name "LOC115223710"; transcript_id "XM_036513390.1"; product "collagen alpha-1(XXV) chain, transcript variant X10"; exon_number "23"; model_evidence "Supporting evidence includes similarity to: 100% coverage of the annotated genomic feature by RNAseq alignments, including 9 samples with support for all annotated introns";
NC_042998.1	Gnomon	exon	56119878	56119922	.	+	.	gene_id "LOC115223710"; db_xref "GeneID:115223710"; gbkey "mRNA"; gene "LOC115223710"; ID ""; gene_name "LOC115223710"; transcript_id "XM_036513390.1"; product "collagen alpha-1(XXV) chain, transcript variant X10"; exon_number "24"; model_evidence "Supporting evidence includes similarity to: 100% coverage of the annotated genomic feature by RNAseq alignments, including 9 samples with support for all annotated introns";
NC_042998.1	Gnomon	exon	56126691	56126786	.	+	.	gene_id "LOC115223710"; db_xref "GeneID:115223710"; gbkey "mRNA"; gene "LOC115223710"; ID ""; gene_name "LOC115223710"; transcript_id "XM_036513390.1"; product "collagen alpha-1(XXV) chain, transcript variant X10"; exon_number "25"; model_evidence "Supporting evidence includes similarity to: 100% coverage of the annotated genomic feature by RNAseq alignments, including 9 samples with support for all annotated introns";
NC_042998.1	Gnomon	exon	56129237	56129272	.	+	.	gene_id "LOC115223710"; db_xref "GeneID:115223710"; gbkey "mRNA"; gene "LOC115223710"; ID ""; gene_name "LOC115223710"; transcript_id "XM_036513390.1"; product "collagen alpha-1(XXV) chain, transcript variant X10"; exon_number "26"; model_evidence "Supporting evidence includes similarity to: 100% coverage of the annotated genomic feature by RNAseq alignments, including 9 samples with support for all annotated introns";
NC_042998.1	Gnomon	exon	56131631	56131684	.	+	.	gene_id "LOC115223710"; db_xref "GeneID:115223710"; gbkey "mRNA"; gene "LOC115223710"; ID ""; gene_name "LOC115223710"; transcript_id "XM_036513390.1"; product "collagen alpha-1(XXV) chain, transcript variant X10"; exon_number "27"; model_evidence "Supporting evidence includes similarity to: 100% coverage of the annotated genomic feature by RNAseq alignments, including 9 samples with support for all annotated introns";
NC_042998.1	Gnomon	exon	56132664	56132717	.	+	.	gene_id "LOC115223710"; db_xref "GeneID:115223710"; gbkey "mRNA"; gene "LOC115223710"; ID ""; gene_name "LOC115223710"; transcript_id "XM_036513390.1"; product "collagen alpha-1(XXV) chain, transcript variant X10"; exon_number "28"; model_evidence "Supporting evidence includes similarity to: 100% coverage of the annotated genomic feature by RNAseq alignments, including 9 samples with support for all annotated introns";
NC_042998.1	Gnomon	exon	56133270	56133353	.	+	.	gene_id "LOC115223710"; db_xref "GeneID:115223710"; gbkey "mRNA"; gene "LOC115223710"; ID ""; gene_name "LOC115223710"; transcript_id "XM_036513390.1"; product "collagen alpha-1(XXV) chain, transcript variant X10"; exon_number "29"; model_evidence "Supporting evidence includes similarity to: 100% coverage of the annotated genomic feature by RNAseq alignments, including 9 samples with support for all annotated introns";
NC_042998.1	Gnomon	exon	56137680	56137776	.	+	.	gene_id "LOC115223710"; db_xref "GeneID:115223710"; gbkey "mRNA"; gene "LOC115223710"; ID ""; gene_name "LOC115223710"; transcript_id "XM_036513390.1"; product "collagen alpha-1(XXV) chain, transcript variant X10"; exon_number "30"; model_evidence "Supporting evidence includes similarity to: 100% coverage of the annotated genomic feature by RNAseq alignments, including 9 samples with support for all annotated introns";
NC_042998.1	Gnomon	exon	56144470	56145027	.	+	.	gene_id "LOC115223710"; db_xref "GeneID:115223710"; gbkey "mRNA"; gene "LOC115223710"; ID ""; gene_name "LOC115223710"; transcript_id "XM_036513390.1"; product "collagen alpha-1(XXV) chain, transcript variant X10"; exon_number "31"; model_evidence "Supporting evidence includes similarity to: 100% coverage of the annotated genomic feature by RNAseq alignments, including 9 samples with support for all annotated introns";
NC_042998.1	Gnomon	start_codon	55903012	55903014	.	+	0	gene_id "LOC115223710"; db_xref "GeneID:115223710"; gbkey "CDS"; gene "LOC115223710"; ID ""; gene_name "LOC115223710"; transcript_id "XM_036513390.1"; product "collagen alpha-1(V) chain isoform X10"; protein_id "XP_036369283.1"; exon_number "1";
NC_042998.1	Gnomon	stop_codon	56144481	56144483	.	+	0	gene_id "LOC115223710"; db_xref "GeneID:115223710"; gbkey "CDS"; gene "LOC115223710"; ID ""; gene_name "LOC115223710"; transcript_id "XM_036513390.1"; product "collagen alpha-1(V) chain isoform X10"; protein_id "XP_036369283.1"; exon_number "31";
NC_042998.1	Gnomon	transcript	55902659	56145027	.	+	.	gene_id "LOC115223710"; ID "XM_036513397.1"; gene_name "LOC115223710"; transcript_id "XM_036513397.1";
NC_042998.1	Gnomon	CDS	55903012	55903269	.	+	0	gene_id "LOC115223710"; db_xref "GeneID:115223710"; gbkey "CDS"; gene "LOC115223710"; ID ""; gene_name "LOC115223710"; transcript_id "XM_036513397.1"; product "collagen alpha-1(XXV) chain isoform X12"; protein_id "XP_036369290.1"; exon_number "1";
NC_042998.1	Gnomon	CDS	55961548	55961617	.	+	0	gene_id "LOC115223710"; db_xref "GeneID:115223710"; gbkey "CDS"; gene "LOC115223710"; ID ""; gene_name "LOC115223710"; transcript_id "XM_036513397.1"; product "collagen alpha-1(XXV) chain isoform X12"; protein_id "XP_036369290.1"; exon_number "2";
NC_042998.1	Gnomon	CDS	56040456	56040499	.	+	2	gene_id "LOC115223710"; db_xref "GeneID:115223710"; gbkey "CDS"; gene "LOC115223710"; ID ""; gene_name "LOC115223710"; transcript_id "XM_036513397.1"; product "collagen alpha-1(XXV) chain isoform X12"; protein_id "XP_036369290.1"; exon_number "3";
NC_042998.1	Gnomon	CDS	56042672	56042707	.	+	0	gene_id "LOC115223710"; db_xref "GeneID:115223710"; gbkey "CDS"; gene "LOC115223710"; ID ""; gene_name "LOC115223710"; transcript_id "XM_036513397.1"; product "collagen alpha-1(XXV) chain isoform X12"; protein_id "XP_036369290.1"; exon_number "4";
NC_042998.1	Gnomon	CDS	56044410	56044445	.	+	0	gene_id "LOC115223710"; db_xref "GeneID:115223710"; gbkey "CDS"; gene "LOC115223710"; ID ""; gene_name "LOC115223710"; transcript_id "XM_036513397.1"; product "collagen alpha-1(XXV) chain isoform X12"; protein_id "XP_036369290.1"; exon_number "5";
NC_042998.1	Gnomon	CDS	56046758	56046784	.	+	0	gene_id "LOC115223710"; db_xref "GeneID:115223710"; gbkey "CDS"; gene "LOC115223710"; ID ""; gene_name "LOC115223710"; transcript_id "XM_036513397.1"; product "collagen alpha-1(XXV) chain isoform X12"; protein_id "XP_036369290.1"; exon_number "6";
NC_042998.1	Gnomon	CDS	56049741	56049776	.	+	0	gene_id "LOC115223710"; db_xref "GeneID:115223710"; gbkey "CDS"; gene "LOC115223710"; ID ""; gene_name "LOC115223710"; transcript_id "XM_036513397.1"; product "collagen alpha-1(XXV) chain isoform X12"; protein_id "XP_036369290.1"; exon_number "7";
NC_042998.1	Gnomon	CDS	56052976	56053011	.	+	0	gene_id "LOC115223710"; db_xref "GeneID:115223710"; gbkey "CDS"; gene "LOC115223710"; ID ""; gene_name "LOC115223710"; transcript_id "XM_036513397.1"; product "collagen alpha-1(XXV) chain isoform X12"; protein_id "XP_036369290.1"; exon_number "8";
NC_042998.1	Gnomon	CDS	56055264	56055299	.	+	0	gene_id "LOC115223710"; db_xref "GeneID:115223710"; gbkey "CDS"; gene "LOC115223710"; ID ""; gene_name "LOC115223710"; transcript_id "XM_036513397.1"; product "collagen alpha-1(XXV) chain isoform X12"; protein_id "XP_036369290.1"; exon_number "9";
NC_042998.1	Gnomon	CDS	56056382	56056453	.	+	0	gene_id "LOC115223710"; db_xref "GeneID:115223710"; gbkey "CDS"; gene "LOC115223710"; ID ""; gene_name "LOC115223710"; transcript_id "XM_036513397.1"; product "collagen alpha-1(XXV) chain isoform X12"; protein_id "XP_036369290.1"; exon_number "10";
NC_042998.1	Gnomon	CDS	56064299	56064349	.	+	0	gene_id "LOC115223710"; db_xref "GeneID:115223710"; gbkey "CDS"; gene "LOC115223710"; ID ""; gene_name "LOC115223710"; transcript_id "XM_036513397.1"; product "collagen alpha-1(XXV) chain isoform X12"; protein_id "XP_036369290.1"; exon_number "11";
NC_042998.1	Gnomon	CDS	56064734	56064763	.	+	0	gene_id "LOC115223710"; db_xref "GeneID:115223710"; gbkey "CDS"; gene "LOC115223710"; ID ""; gene_name "LOC115223710"; transcript_id "XM_036513397.1"; product "collagen alpha-1(XXV) chain isoform X12"; protein_id "XP_036369290.1"; exon_number "12";
NC_042998.1	Gnomon	CDS	56069186	56069284	.	+	0	gene_id "LOC115223710"; db_xref "GeneID:115223710"; gbkey "CDS"; gene "LOC115223710"; ID ""; gene_name "LOC115223710"; transcript_id "XM_036513397.1"; product "collagen alpha-1(XXV) chain isoform X12"; protein_id "XP_036369290.1"; exon_number "13";
NC_042998.1	Gnomon	CDS	56070512	56070538	.	+	0	gene_id "LOC115223710"; db_xref "GeneID:115223710"; gbkey "CDS"; gene "LOC115223710"; ID ""; gene_name "LOC115223710"; transcript_id "XM_036513397.1"; product "collagen alpha-1(XXV) chain isoform X12"; protein_id "XP_036369290.1"; exon_number "14";
NC_042998.1	Gnomon	CDS	56074609	56074644	.	+	0	gene_id "LOC115223710"; db_xref "GeneID:115223710"; gbkey "CDS"; gene "LOC115223710"; ID ""; gene_name "LOC115223710"; transcript_id "XM_036513397.1"; product "collagen alpha-1(XXV) chain isoform X12"; protein_id "XP_036369290.1"; exon_number "15";
NC_042998.1	Gnomon	CDS	56079825	56079896	.	+	0	gene_id "LOC115223710"; db_xref "GeneID:115223710"; gbkey "CDS"; gene "LOC115223710"; ID ""; gene_name "LOC115223710"; transcript_id "XM_036513397.1"; product "collagen alpha-1(XXV) chain isoform X12"; protein_id "XP_036369290.1"; exon_number "16";
NC_042998.1	Gnomon	CDS	56086259	56086366	.	+	0	gene_id "LOC115223710"; db_xref "GeneID:115223710"; gbkey "CDS"; gene "LOC115223710"; ID ""; gene_name "LOC115223710"; transcript_id "XM_036513397.1"; product "collagen alpha-1(XXV) chain isoform X12"; protein_id "XP_036369290.1"; exon_number "17";
NC_042998.1	Gnomon	CDS	56090082	56090153	.	+	0	gene_id "LOC115223710"; db_xref "GeneID:115223710"; gbkey "CDS"; gene "LOC115223710"; ID ""; gene_name "LOC115223710"; transcript_id "XM_036513397.1"; product "collagen alpha-1(XXV) chain isoform X12"; protein_id "XP_036369290.1"; exon_number "18";
NC_042998.1	Gnomon	CDS	56104417	56104506	.	+	0	gene_id "LOC115223710"; db_xref "GeneID:115223710"; gbkey "CDS"; gene "LOC115223710"; ID ""; gene_name "LOC115223710"; transcript_id "XM_036513397.1"; product "collagen alpha-1(XXV) chain isoform X12"; protein_id "XP_036369290.1"; exon_number "19";
NC_042998.1	Gnomon	CDS	56105443	56105463	.	+	0	gene_id "LOC115223710"; db_xref "GeneID:115223710"; gbkey "CDS"; gene "LOC115223710"; ID ""; gene_name "LOC115223710"; transcript_id "XM_036513397.1"; product "collagen alpha-1(XXV) chain isoform X12"; protein_id "XP_036369290.1"; exon_number "20";
NC_042998.1	Gnomon	CDS	56105825	56105854	.	+	0	gene_id "LOC115223710"; db_xref "GeneID:115223710"; gbkey "CDS"; gene "LOC115223710"; ID ""; gene_name "LOC115223710"; transcript_id "XM_036513397.1"; product "collagen alpha-1(XXV) chain isoform X12"; protein_id "XP_036369290.1"; exon_number "21";
NC_042998.1	Gnomon	CDS	56108095	56108136	.	+	0	gene_id "LOC115223710"; db_xref "GeneID:115223710"; gbkey "CDS"; gene "LOC115223710"; ID ""; gene_name "LOC115223710"; transcript_id "XM_036513397.1"; product "collagen alpha-1(XXV) chain isoform X12"; protein_id "XP_036369290.1"; exon_number "22";
NC_042998.1	Gnomon	CDS	56109092	56109124	.	+	0	gene_id "LOC115223710"; db_xref "GeneID:115223710"; gbkey "CDS"; gene "LOC115223710"; ID ""; gene_name "LOC115223710"; transcript_id "XM_036513397.1"; product "collagen alpha-1(XXV) chain isoform X12"; protein_id "XP_036369290.1"; exon_number "23";
NC_042998.1	Gnomon	CDS	56113148	56113201	.	+	0	gene_id "LOC115223710"; db_xref "GeneID:115223710"; gbkey "CDS"; gene "LOC115223710"; ID ""; gene_name "LOC115223710"; transcript_id "XM_036513397.1"; product "collagen alpha-1(XXV) chain isoform X12"; protein_id "XP_036369290.1"; exon_number "24";
NC_042998.1	Gnomon	CDS	56119516	56119551	.	+	0	gene_id "LOC115223710"; db_xref "GeneID:115223710"; gbkey "CDS"; gene "LOC115223710"; ID ""; gene_name "LOC115223710"; transcript_id "XM_036513397.1"; product "collagen alpha-1(XXV) chain isoform X12"; protein_id "XP_036369290.1"; exon_number "25";
NC_042998.1	Gnomon	CDS	56119878	56119922	.	+	0	gene_id "LOC115223710"; db_xref "GeneID:115223710"; gbkey "CDS"; gene "LOC115223710"; ID ""; gene_name "LOC115223710"; transcript_id "XM_036513397.1"; product "collagen alpha-1(XXV) chain isoform X12"; protein_id "XP_036369290.1"; exon_number "26";
NC_042998.1	Gnomon	CDS	56126691	56126786	.	+	0	gene_id "LOC115223710"; db_xref "GeneID:115223710"; gbkey "CDS"; gene "LOC115223710"; ID ""; gene_name "LOC115223710"; transcript_id "XM_036513397.1"; product "collagen alpha-1(XXV) chain isoform X12"; protein_id "XP_036369290.1"; exon_number "27";
NC_042998.1	Gnomon	CDS	56129237	56129272	.	+	0	gene_id "LOC115223710"; db_xref "GeneID:115223710"; gbkey "CDS"; gene "LOC115223710"; ID ""; gene_name "LOC115223710"; transcript_id "XM_036513397.1"; product "collagen alpha-1(XXV) chain isoform X12"; protein_id "XP_036369290.1"; exon_number "28";
NC_042998.1	Gnomon	CDS	56131631	56131684	.	+	0	gene_id "LOC115223710"; db_xref "GeneID:115223710"; gbkey "CDS"; gene "LOC115223710"; ID ""; gene_name "LOC115223710"; transcript_id "XM_036513397.1"; product "collagen alpha-1(XXV) chain isoform X12"; protein_id "XP_036369290.1"; exon_number "29";
NC_042998.1	Gnomon	CDS	56132664	56132717	.	+	0	gene_id "LOC115223710"; db_xref "GeneID:115223710"; gbkey "CDS"; gene "LOC115223710"; ID ""; gene_name "LOC115223710"; transcript_id "XM_036513397.1"; product "collagen alpha-1(XXV) chain isoform X12"; protein_id "XP_036369290.1"; exon_number "30";
NC_042998.1	Gnomon	CDS	56137680	56137761	.	+	0	gene_id "LOC115223710"; db_xref "GeneID:115223710"; gbkey "CDS"; gene "LOC115223710"; ID ""; gene_name "LOC115223710"; transcript_id "XM_036513397.1"; product "collagen alpha-1(XXV) chain isoform X12"; protein_id "XP_036369290.1"; exon_number "31";
NC_042998.1	Gnomon	CDS	56144470	56144480	.	+	2	gene_id "LOC115223710"; db_xref "GeneID:115223710"; gbkey "CDS"; gene "LOC115223710"; ID ""; gene_name "LOC115223710"; transcript_id "XM_036513397.1"; product "collagen alpha-1(XXV) chain isoform X12"; protein_id "XP_036369290.1"; exon_number "32";
NC_042998.1	Gnomon	exon	55902659	55903269	.	+	.	gene_id "LOC115223710"; db_xref "GeneID:115223710"; gbkey "mRNA"; gene "LOC115223710"; ID ""; gene_name "LOC115223710"; transcript_id "XM_036513397.1"; product "collagen alpha-1(XXV) chain, transcript variant X12"; exon_number "1"; model_evidence "Supporting evidence includes similarity to: 100% coverage of the annotated genomic feature by RNAseq alignments, including 12 samples with support for all annotated introns";
NC_042998.1	Gnomon	exon	55961548	55961617	.	+	.	gene_id "LOC115223710"; db_xref "GeneID:115223710"; gbkey "mRNA"; gene "LOC115223710"; ID ""; gene_name "LOC115223710"; transcript_id "XM_036513397.1"; product "collagen alpha-1(XXV) chain, transcript variant X12"; exon_number "2"; model_evidence "Supporting evidence includes similarity to: 100% coverage of the annotated genomic feature by RNAseq alignments, including 12 samples with support for all annotated introns";
NC_042998.1	Gnomon	exon	56040456	56040499	.	+	.	gene_id "LOC115223710"; db_xref "GeneID:115223710"; gbkey "mRNA"; gene "LOC115223710"; ID ""; gene_name "LOC115223710"; transcript_id "XM_036513397.1"; product "collagen alpha-1(XXV) chain, transcript variant X12"; exon_number "3"; model_evidence "Supporting evidence includes similarity to: 100% coverage of the annotated genomic feature by RNAseq alignments, including 12 samples with support for all annotated introns";
NC_042998.1	Gnomon	exon	56042672	56042707	.	+	.	gene_id "LOC115223710"; db_xref "GeneID:115223710"; gbkey "mRNA"; gene "LOC115223710"; ID ""; gene_name "LOC115223710"; transcript_id "XM_036513397.1"; product "collagen alpha-1(XXV) chain, transcript variant X12"; exon_number "4"; model_evidence "Supporting evidence includes similarity to: 100% coverage of the annotated genomic feature by RNAseq alignments, including 12 samples with support for all annotated introns";
NC_042998.1	Gnomon	exon	56044410	56044445	.	+	.	gene_id "LOC115223710"; db_xref "GeneID:115223710"; gbkey "mRNA"; gene "LOC115223710"; ID ""; gene_name "LOC115223710"; transcript_id "XM_036513397.1"; product "collagen alpha-1(XXV) chain, transcript variant X12"; exon_number "5"; model_evidence "Supporting evidence includes similarity to: 100% coverage of the annotated genomic feature by RNAseq alignments, including 12 samples with support for all annotated introns";
NC_042998.1	Gnomon	exon	56046758	56046784	.	+	.	gene_id "LOC115223710"; db_xref "GeneID:115223710"; gbkey "mRNA"; gene "LOC115223710"; ID ""; gene_name "LOC115223710"; transcript_id "XM_036513397.1"; product "collagen alpha-1(XXV) chain, transcript variant X12"; exon_number "6"; model_evidence "Supporting evidence includes similarity to: 100% coverage of the annotated genomic feature by RNAseq alignments, including 12 samples with support for all annotated introns";
NC_042998.1	Gnomon	exon	56049741	56049776	.	+	.	gene_id "LOC115223710"; db_xref "GeneID:115223710"; gbkey "mRNA"; gene "LOC115223710"; ID ""; gene_name "LOC115223710"; transcript_id "XM_036513397.1"; product "collagen alpha-1(XXV) chain, transcript variant X12"; exon_number "7"; model_evidence "Supporting evidence includes similarity to: 100% coverage of the annotated genomic feature by RNAseq alignments, including 12 samples with support for all annotated introns";
NC_042998.1	Gnomon	exon	56052976	56053011	.	+	.	gene_id "LOC115223710"; db_xref "GeneID:115223710"; gbkey "mRNA"; gene "LOC115223710"; ID ""; gene_name "LOC115223710"; transcript_id "XM_036513397.1"; product "collagen alpha-1(XXV) chain, transcript variant X12"; exon_number "8"; model_evidence "Supporting evidence includes similarity to: 100% coverage of the annotated genomic feature by RNAseq alignments, including 12 samples with support for all annotated introns";
NC_042998.1	Gnomon	exon	56055264	56055299	.	+	.	gene_id "LOC115223710"; db_xref "GeneID:115223710"; gbkey "mRNA"; gene "LOC115223710"; ID ""; gene_name "LOC115223710"; transcript_id "XM_036513397.1"; product "collagen alpha-1(XXV) chain, transcript variant X12"; exon_number "9"; model_evidence "Supporting evidence includes similarity to: 100% coverage of the annotated genomic feature by RNAseq alignments, including 12 samples with support for all annotated introns";
NC_042998.1	Gnomon	exon	56056382	56056453	.	+	.	gene_id "LOC115223710"; db_xref "GeneID:115223710"; gbkey "mRNA"; gene "LOC115223710"; ID ""; gene_name "LOC115223710"; transcript_id "XM_036513397.1"; product "collagen alpha-1(XXV) chain, transcript variant X12"; exon_number "10"; model_evidence "Supporting evidence includes similarity to: 100% coverage of the annotated genomic feature by RNAseq alignments, including 12 samples with support for all annotated introns";
NC_042998.1	Gnomon	exon	56064299	56064349	.	+	.	gene_id "LOC115223710"; db_xref "GeneID:115223710"; gbkey "mRNA"; gene "LOC115223710"; ID ""; gene_name "LOC115223710"; transcript_id "XM_036513397.1"; product "collagen alpha-1(XXV) chain, transcript variant X12"; exon_number "11"; model_evidence "Supporting evidence includes similarity to: 100% coverage of the annotated genomic feature by RNAseq alignments, including 12 samples with support for all annotated introns";
NC_042998.1	Gnomon	exon	56064734	56064763	.	+	.	gene_id "LOC115223710"; db_xref "GeneID:115223710"; gbkey "mRNA"; gene "LOC115223710"; ID ""; gene_name "LOC115223710"; transcript_id "XM_036513397.1"; product "collagen alpha-1(XXV) chain, transcript variant X12"; exon_number "12"; model_evidence "Supporting evidence includes similarity to: 100% coverage of the annotated genomic feature by RNAseq alignments, including 12 samples with support for all annotated introns";
NC_042998.1	Gnomon	exon	56069186	56069284	.	+	.	gene_id "LOC115223710"; db_xref "GeneID:115223710"; gbkey "mRNA"; gene "LOC115223710"; ID ""; gene_name "LOC115223710"; transcript_id "XM_036513397.1"; product "collagen alpha-1(XXV) chain, transcript variant X12"; exon_number "13"; model_evidence "Supporting evidence includes similarity to: 100% coverage of the annotated genomic feature by RNAseq alignments, including 12 samples with support for all annotated introns";
NC_042998.1	Gnomon	exon	56070512	56070538	.	+	.	gene_id "LOC115223710"; db_xref "GeneID:115223710"; gbkey "mRNA"; gene "LOC115223710"; ID ""; gene_name "LOC115223710"; transcript_id "XM_036513397.1"; product "collagen alpha-1(XXV) chain, transcript variant X12"; exon_number "14"; model_evidence "Supporting evidence includes similarity to: 100% coverage of the annotated genomic feature by RNAseq alignments, including 12 samples with support for all annotated introns";
NC_042998.1	Gnomon	exon	56074609	56074644	.	+	.	gene_id "LOC115223710"; db_xref "GeneID:115223710"; gbkey "mRNA"; gene "LOC115223710"; ID ""; gene_name "LOC115223710"; transcript_id "XM_036513397.1"; product "collagen alpha-1(XXV) chain, transcript variant X12"; exon_number "15"; model_evidence "Supporting evidence includes similarity to: 100% coverage of the annotated genomic feature by RNAseq alignments, including 12 samples with support for all annotated introns";
NC_042998.1	Gnomon	exon	56079825	56079896	.	+	.	gene_id "LOC115223710"; db_xref "GeneID:115223710"; gbkey "mRNA"; gene "LOC115223710"; ID ""; gene_name "LOC115223710"; transcript_id "XM_036513397.1"; product "collagen alpha-1(XXV) chain, transcript variant X12"; exon_number "16"; model_evidence "Supporting evidence includes similarity to: 100% coverage of the annotated genomic feature by RNAseq alignments, including 12 samples with support for all annotated introns";
NC_042998.1	Gnomon	exon	56086259	56086366	.	+	.	gene_id "LOC115223710"; db_xref "GeneID:115223710"; gbkey "mRNA"; gene "LOC115223710"; ID ""; gene_name "LOC115223710"; transcript_id "XM_036513397.1"; product "collagen alpha-1(XXV) chain, transcript variant X12"; exon_number "17"; model_evidence "Supporting evidence includes similarity to: 100% coverage of the annotated genomic feature by RNAseq alignments, including 12 samples with support for all annotated introns";
NC_042998.1	Gnomon	exon	56090082	56090153	.	+	.	gene_id "LOC115223710"; db_xref "GeneID:115223710"; gbkey "mRNA"; gene "LOC115223710"; ID ""; gene_name "LOC115223710"; transcript_id "XM_036513397.1"; product "collagen alpha-1(XXV) chain, transcript variant X12"; exon_number "18"; model_evidence "Supporting evidence includes similarity to: 100% coverage of the annotated genomic feature by RNAseq alignments, including 12 samples with support for all annotated introns";
NC_042998.1	Gnomon	exon	56104417	56104506	.	+	.	gene_id "LOC115223710"; db_xref "GeneID:115223710"; gbkey "mRNA"; gene "LOC115223710"; ID ""; gene_name "LOC115223710"; transcript_id "XM_036513397.1"; product "collagen alpha-1(XXV) chain, transcript variant X12"; exon_number "19"; model_evidence "Supporting evidence includes similarity to: 100% coverage of the annotated genomic feature by RNAseq alignments, including 12 samples with support for all annotated introns";
NC_042998.1	Gnomon	exon	56105443	56105463	.	+	.	gene_id "LOC115223710"; db_xref "GeneID:115223710"; gbkey "mRNA"; gene "LOC115223710"; ID ""; gene_name "LOC115223710"; transcript_id "XM_036513397.1"; product "collagen alpha-1(XXV) chain, transcript variant X12"; exon_number "20"; model_evidence "Supporting evidence includes similarity to: 100% coverage of the annotated genomic feature by RNAseq alignments, including 12 samples with support for all annotated introns";
NC_042998.1	Gnomon	exon	56105825	56105854	.	+	.	gene_id "LOC115223710"; db_xref "GeneID:115223710"; gbkey "mRNA"; gene "LOC115223710"; ID ""; gene_name "LOC115223710"; transcript_id "XM_036513397.1"; product "collagen alpha-1(XXV) chain, transcript variant X12"; exon_number "21"; model_evidence "Supporting evidence includes similarity to: 100% coverage of the annotated genomic feature by RNAseq alignments, including 12 samples with support for all annotated introns";
NC_042998.1	Gnomon	exon	56108095	56108136	.	+	.	gene_id "LOC115223710"; db_xref "GeneID:115223710"; gbkey "mRNA"; gene "LOC115223710"; ID ""; gene_name "LOC115223710"; transcript_id "XM_036513397.1"; product "collagen alpha-1(XXV) chain, transcript variant X12"; exon_number "22"; model_evidence "Supporting evidence includes similarity to: 100% coverage of the annotated genomic feature by RNAseq alignments, including 12 samples with support for all annotated introns";
NC_042998.1	Gnomon	exon	56109092	56109124	.	+	.	gene_id "LOC115223710"; db_xref "GeneID:115223710"; gbkey "mRNA"; gene "LOC115223710"; ID ""; gene_name "LOC115223710"; transcript_id "XM_036513397.1"; product "collagen alpha-1(XXV) chain, transcript variant X12"; exon_number "23"; model_evidence "Supporting evidence includes similarity to: 100% coverage of the annotated genomic feature by RNAseq alignments, including 12 samples with support for all annotated introns";
NC_042998.1	Gnomon	exon	56113148	56113201	.	+	.	gene_id "LOC115223710"; db_xref "GeneID:115223710"; gbkey "mRNA"; gene "LOC115223710"; ID ""; gene_name "LOC115223710"; transcript_id "XM_036513397.1"; product "collagen alpha-1(XXV) chain, transcript variant X12"; exon_number "24"; model_evidence "Supporting evidence includes similarity to: 100% coverage of the annotated genomic feature by RNAseq alignments, including 12 samples with support for all annotated introns";
NC_042998.1	Gnomon	exon	56119516	56119551	.	+	.	gene_id "LOC115223710"; db_xref "GeneID:115223710"; gbkey "mRNA"; gene "LOC115223710"; ID ""; gene_name "LOC115223710"; transcript_id "XM_036513397.1"; product "collagen alpha-1(XXV) chain, transcript variant X12"; exon_number "25"; model_evidence "Supporting evidence includes similarity to: 100% coverage of the annotated genomic feature by RNAseq alignments, including 12 samples with support for all annotated introns";
NC_042998.1	Gnomon	exon	56119878	56119922	.	+	.	gene_id "LOC115223710"; db_xref "GeneID:115223710"; gbkey "mRNA"; gene "LOC115223710"; ID ""; gene_name "LOC115223710"; transcript_id "XM_036513397.1"; product "collagen alpha-1(XXV) chain, transcript variant X12"; exon_number "26"; model_evidence "Supporting evidence includes similarity to: 100% coverage of the annotated genomic feature by RNAseq alignments, including 12 samples with support for all annotated introns";
NC_042998.1	Gnomon	exon	56126691	56126786	.	+	.	gene_id "LOC115223710"; db_xref "GeneID:115223710"; gbkey "mRNA"; gene "LOC115223710"; ID ""; gene_name "LOC115223710"; transcript_id "XM_036513397.1"; product "collagen alpha-1(XXV) chain, transcript variant X12"; exon_number "27"; model_evidence "Supporting evidence includes similarity to: 100% coverage of the annotated genomic feature by RNAseq alignments, including 12 samples with support for all annotated introns";
NC_042998.1	Gnomon	exon	56129237	56129272	.	+	.	gene_id "LOC115223710"; db_xref "GeneID:115223710"; gbkey "mRNA"; gene "LOC115223710"; ID ""; gene_name "LOC115223710"; transcript_id "XM_036513397.1"; product "collagen alpha-1(XXV) chain, transcript variant X12"; exon_number "28"; model_evidence "Supporting evidence includes similarity to: 100% coverage of the annotated genomic feature by RNAseq alignments, including 12 samples with support for all annotated introns";
NC_042998.1	Gnomon	exon	56131631	56131684	.	+	.	gene_id "LOC115223710"; db_xref "GeneID:115223710"; gbkey "mRNA"; gene "LOC115223710"; ID ""; gene_name "LOC115223710"; transcript_id "XM_036513397.1"; product "collagen alpha-1(XXV) chain, transcript variant X12"; exon_number "29"; model_evidence "Supporting evidence includes similarity to: 100% coverage of the annotated genomic feature by RNAseq alignments, including 12 samples with support for all annotated introns";
NC_042998.1	Gnomon	exon	56132664	56132717	.	+	.	gene_id "LOC115223710"; db_xref "GeneID:115223710"; gbkey "mRNA"; gene "LOC115223710"; ID ""; gene_name "LOC115223710"; transcript_id "XM_036513397.1"; product "collagen alpha-1(XXV) chain, transcript variant X12"; exon_number "30"; model_evidence "Supporting evidence includes similarity to: 100% coverage of the annotated genomic feature by RNAseq alignments, including 12 samples with support for all annotated introns";
NC_042998.1	Gnomon	exon	56137680	56137761	.	+	.	gene_id "LOC115223710"; db_xref "GeneID:115223710"; gbkey "mRNA"; gene "LOC115223710"; ID ""; gene_name "LOC115223710"; transcript_id "XM_036513397.1"; product "collagen alpha-1(XXV) chain, transcript variant X12"; exon_number "31"; model_evidence "Supporting evidence includes similarity to: 100% coverage of the annotated genomic feature by RNAseq alignments, including 12 samples with support for all annotated introns";
NC_042998.1	Gnomon	exon	56144470	56145027	.	+	.	gene_id "LOC115223710"; db_xref "GeneID:115223710"; gbkey "mRNA"; gene "LOC115223710"; ID ""; gene_name "LOC115223710"; transcript_id "XM_036513397.1"; product "collagen alpha-1(XXV) chain, transcript variant X12"; exon_number "32"; model_evidence "Supporting evidence includes similarity to: 100% coverage of the annotated genomic feature by RNAseq alignments, including 12 samples with support for all annotated introns";
NC_042998.1	Gnomon	start_codon	55903012	55903014	.	+	0	gene_id "LOC115223710"; db_xref "GeneID:115223710"; gbkey "CDS"; gene "LOC115223710"; ID ""; gene_name "LOC115223710"; transcript_id "XM_036513397.1"; product "collagen alpha-1(XXV) chain isoform X12"; protein_id "XP_036369290.1"; exon_number "1";
NC_042998.1	Gnomon	stop_codon	56144481	56144483	.	+	0	gene_id "LOC115223710"; db_xref "GeneID:115223710"; gbkey "CDS"; gene "LOC115223710"; ID ""; gene_name "LOC115223710"; transcript_id "XM_036513397.1"; product "collagen alpha-1(XXV) chain isoform X12"; protein_id "XP_036369290.1"; exon_number "32";
NC_042998.1	Gnomon	transcript	55902649	56145027	.	+	.	gene_id "LOC115223710"; ID "XM_036513405.1"; gene_name "LOC115223710"; transcript_id "XM_036513405.1";
NC_042998.1	Gnomon	CDS	55903012	55903269	.	+	0	gene_id "LOC115223710"; db_xref "GeneID:115223710"; gbkey "CDS"; gene "LOC115223710"; ID ""; gene_name "LOC115223710"; transcript_id "XM_036513405.1"; product "collagen alpha-1(I) chain isoform X13"; protein_id "XP_036369298.1"; exon_number "1";
NC_042998.1	Gnomon	CDS	55961548	55961617	.	+	0	gene_id "LOC115223710"; db_xref "GeneID:115223710"; gbkey "CDS"; gene "LOC115223710"; ID ""; gene_name "LOC115223710"; transcript_id "XM_036513405.1"; product "collagen alpha-1(I) chain isoform X13"; protein_id "XP_036369298.1"; exon_number "2";
NC_042998.1	Gnomon	CDS	56040456	56040499	.	+	2	gene_id "LOC115223710"; db_xref "GeneID:115223710"; gbkey "CDS"; gene "LOC115223710"; ID ""; gene_name "LOC115223710"; transcript_id "XM_036513405.1"; product "collagen alpha-1(I) chain isoform X13"; protein_id "XP_036369298.1"; exon_number "3";
NC_042998.1	Gnomon	CDS	56042672	56042707	.	+	0	gene_id "LOC115223710"; db_xref "GeneID:115223710"; gbkey "CDS"; gene "LOC115223710"; ID ""; gene_name "LOC115223710"; transcript_id "XM_036513405.1"; product "collagen alpha-1(I) chain isoform X13"; protein_id "XP_036369298.1"; exon_number "4";
NC_042998.1	Gnomon	CDS	56044410	56044445	.	+	0	gene_id "LOC115223710"; db_xref "GeneID:115223710"; gbkey "CDS"; gene "LOC115223710"; ID ""; gene_name "LOC115223710"; transcript_id "XM_036513405.1"; product "collagen alpha-1(I) chain isoform X13"; protein_id "XP_036369298.1"; exon_number "5";
NC_042998.1	Gnomon	CDS	56046758	56046784	.	+	0	gene_id "LOC115223710"; db_xref "GeneID:115223710"; gbkey "CDS"; gene "LOC115223710"; ID ""; gene_name "LOC115223710"; transcript_id "XM_036513405.1"; product "collagen alpha-1(I) chain isoform X13"; protein_id "XP_036369298.1"; exon_number "6";
NC_042998.1	Gnomon	CDS	56049741	56049776	.	+	0	gene_id "LOC115223710"; db_xref "GeneID:115223710"; gbkey "CDS"; gene "LOC115223710"; ID ""; gene_name "LOC115223710"; transcript_id "XM_036513405.1"; product "collagen alpha-1(I) chain isoform X13"; protein_id "XP_036369298.1"; exon_number "7";
NC_042998.1	Gnomon	CDS	56052976	56053011	.	+	0	gene_id "LOC115223710"; db_xref "GeneID:115223710"; gbkey "CDS"; gene "LOC115223710"; ID ""; gene_name "LOC115223710"; transcript_id "XM_036513405.1"; product "collagen alpha-1(I) chain isoform X13"; protein_id "XP_036369298.1"; exon_number "8";
NC_042998.1	Gnomon	CDS	56055264	56055299	.	+	0	gene_id "LOC115223710"; db_xref "GeneID:115223710"; gbkey "CDS"; gene "LOC115223710"; ID ""; gene_name "LOC115223710"; transcript_id "XM_036513405.1"; product "collagen alpha-1(I) chain isoform X13"; protein_id "XP_036369298.1"; exon_number "9";
NC_042998.1	Gnomon	CDS	56056382	56056453	.	+	0	gene_id "LOC115223710"; db_xref "GeneID:115223710"; gbkey "CDS"; gene "LOC115223710"; ID ""; gene_name "LOC115223710"; transcript_id "XM_036513405.1"; product "collagen alpha-1(I) chain isoform X13"; protein_id "XP_036369298.1"; exon_number "10";
NC_042998.1	Gnomon	CDS	56064299	56064349	.	+	0	gene_id "LOC115223710"; db_xref "GeneID:115223710"; gbkey "CDS"; gene "LOC115223710"; ID ""; gene_name "LOC115223710"; transcript_id "XM_036513405.1"; product "collagen alpha-1(I) chain isoform X13"; protein_id "XP_036369298.1"; exon_number "11";
NC_042998.1	Gnomon	CDS	56064734	56064763	.	+	0	gene_id "LOC115223710"; db_xref "GeneID:115223710"; gbkey "CDS"; gene "LOC115223710"; ID ""; gene_name "LOC115223710"; transcript_id "XM_036513405.1"; product "collagen alpha-1(I) chain isoform X13"; protein_id "XP_036369298.1"; exon_number "12";
NC_042998.1	Gnomon	CDS	56069186	56069284	.	+	0	gene_id "LOC115223710"; db_xref "GeneID:115223710"; gbkey "CDS"; gene "LOC115223710"; ID ""; gene_name "LOC115223710"; transcript_id "XM_036513405.1"; product "collagen alpha-1(I) chain isoform X13"; protein_id "XP_036369298.1"; exon_number "13";
NC_042998.1	Gnomon	CDS	56070512	56070538	.	+	0	gene_id "LOC115223710"; db_xref "GeneID:115223710"; gbkey "CDS"; gene "LOC115223710"; ID ""; gene_name "LOC115223710"; transcript_id "XM_036513405.1"; product "collagen alpha-1(I) chain isoform X13"; protein_id "XP_036369298.1"; exon_number "14";
NC_042998.1	Gnomon	CDS	56074609	56074644	.	+	0	gene_id "LOC115223710"; db_xref "GeneID:115223710"; gbkey "CDS"; gene "LOC115223710"; ID ""; gene_name "LOC115223710"; transcript_id "XM_036513405.1"; product "collagen alpha-1(I) chain isoform X13"; protein_id "XP_036369298.1"; exon_number "15";
NC_042998.1	Gnomon	CDS	56079825	56079896	.	+	0	gene_id "LOC115223710"; db_xref "GeneID:115223710"; gbkey "CDS"; gene "LOC115223710"; ID ""; gene_name "LOC115223710"; transcript_id "XM_036513405.1"; product "collagen alpha-1(I) chain isoform X13"; protein_id "XP_036369298.1"; exon_number "16";
NC_042998.1	Gnomon	CDS	56086259	56086366	.	+	0	gene_id "LOC115223710"; db_xref "GeneID:115223710"; gbkey "CDS"; gene "LOC115223710"; ID ""; gene_name "LOC115223710"; transcript_id "XM_036513405.1"; product "collagen alpha-1(I) chain isoform X13"; protein_id "XP_036369298.1"; exon_number "17";
NC_042998.1	Gnomon	CDS	56090082	56090153	.	+	0	gene_id "LOC115223710"; db_xref "GeneID:115223710"; gbkey "CDS"; gene "LOC115223710"; ID ""; gene_name "LOC115223710"; transcript_id "XM_036513405.1"; product "collagen alpha-1(I) chain isoform X13"; protein_id "XP_036369298.1"; exon_number "18";
NC_042998.1	Gnomon	CDS	56104417	56104506	.	+	0	gene_id "LOC115223710"; db_xref "GeneID:115223710"; gbkey "CDS"; gene "LOC115223710"; ID ""; gene_name "LOC115223710"; transcript_id "XM_036513405.1"; product "collagen alpha-1(I) chain isoform X13"; protein_id "XP_036369298.1"; exon_number "19";
NC_042998.1	Gnomon	CDS	56105443	56105463	.	+	0	gene_id "LOC115223710"; db_xref "GeneID:115223710"; gbkey "CDS"; gene "LOC115223710"; ID ""; gene_name "LOC115223710"; transcript_id "XM_036513405.1"; product "collagen alpha-1(I) chain isoform X13"; protein_id "XP_036369298.1"; exon_number "20";
NC_042998.1	Gnomon	CDS	56105825	56105854	.	+	0	gene_id "LOC115223710"; db_xref "GeneID:115223710"; gbkey "CDS"; gene "LOC115223710"; ID ""; gene_name "LOC115223710"; transcript_id "XM_036513405.1"; product "collagen alpha-1(I) chain isoform X13"; protein_id "XP_036369298.1"; exon_number "21";
NC_042998.1	Gnomon	CDS	56108095	56108136	.	+	0	gene_id "LOC115223710"; db_xref "GeneID:115223710"; gbkey "CDS"; gene "LOC115223710"; ID ""; gene_name "LOC115223710"; transcript_id "XM_036513405.1"; product "collagen alpha-1(I) chain isoform X13"; protein_id "XP_036369298.1"; exon_number "22";
NC_042998.1	Gnomon	CDS	56109092	56109124	.	+	0	gene_id "LOC115223710"; db_xref "GeneID:115223710"; gbkey "CDS"; gene "LOC115223710"; ID ""; gene_name "LOC115223710"; transcript_id "XM_036513405.1"; product "collagen alpha-1(I) chain isoform X13"; protein_id "XP_036369298.1"; exon_number "23";
NC_042998.1	Gnomon	CDS	56119516	56119551	.	+	0	gene_id "LOC115223710"; db_xref "GeneID:115223710"; gbkey "CDS"; gene "LOC115223710"; ID ""; gene_name "LOC115223710"; transcript_id "XM_036513405.1"; product "collagen alpha-1(I) chain isoform X13"; protein_id "XP_036369298.1"; exon_number "24";
NC_042998.1	Gnomon	CDS	56126691	56126786	.	+	0	gene_id "LOC115223710"; db_xref "GeneID:115223710"; gbkey "CDS"; gene "LOC115223710"; ID ""; gene_name "LOC115223710"; transcript_id "XM_036513405.1"; product "collagen alpha-1(I) chain isoform X13"; protein_id "XP_036369298.1"; exon_number "25";
NC_042998.1	Gnomon	CDS	56129237	56129272	.	+	0	gene_id "LOC115223710"; db_xref "GeneID:115223710"; gbkey "CDS"; gene "LOC115223710"; ID ""; gene_name "LOC115223710"; transcript_id "XM_036513405.1"; product "collagen alpha-1(I) chain isoform X13"; protein_id "XP_036369298.1"; exon_number "26";
NC_042998.1	Gnomon	CDS	56131631	56131684	.	+	0	gene_id "LOC115223710"; db_xref "GeneID:115223710"; gbkey "CDS"; gene "LOC115223710"; ID ""; gene_name "LOC115223710"; transcript_id "XM_036513405.1"; product "collagen alpha-1(I) chain isoform X13"; protein_id "XP_036369298.1"; exon_number "27";
NC_042998.1	Gnomon	CDS	56132664	56132717	.	+	0	gene_id "LOC115223710"; db_xref "GeneID:115223710"; gbkey "CDS"; gene "LOC115223710"; ID ""; gene_name "LOC115223710"; transcript_id "XM_036513405.1"; product "collagen alpha-1(I) chain isoform X13"; protein_id "XP_036369298.1"; exon_number "28";
NC_042998.1	Gnomon	CDS	56133270	56133353	.	+	0	gene_id "LOC115223710"; db_xref "GeneID:115223710"; gbkey "CDS"; gene "LOC115223710"; ID ""; gene_name "LOC115223710"; transcript_id "XM_036513405.1"; product "collagen alpha-1(I) chain isoform X13"; protein_id "XP_036369298.1"; exon_number "29";
NC_042998.1	Gnomon	CDS	56137680	56137776	.	+	0	gene_id "LOC115223710"; db_xref "GeneID:115223710"; gbkey "CDS"; gene "LOC115223710"; ID ""; gene_name "LOC115223710"; transcript_id "XM_036513405.1"; product "collagen alpha-1(I) chain isoform X13"; protein_id "XP_036369298.1"; exon_number "30";
NC_042998.1	Gnomon	CDS	56144470	56144480	.	+	2	gene_id "LOC115223710"; db_xref "GeneID:115223710"; gbkey "CDS"; gene "LOC115223710"; ID ""; gene_name "LOC115223710"; transcript_id "XM_036513405.1"; product "collagen alpha-1(I) chain isoform X13"; protein_id "XP_036369298.1"; exon_number "31";
NC_042998.1	Gnomon	exon	55902649	55903269	.	+	.	gene_id "LOC115223710"; db_xref "GeneID:115223710"; gbkey "mRNA"; gene "LOC115223710"; ID ""; gene_name "LOC115223710"; transcript_id "XM_036513405.1"; product "collagen alpha-1(XXV) chain, transcript variant X13"; exon_number "1"; model_evidence "Supporting evidence includes similarity to: 100% coverage of the annotated genomic feature by RNAseq alignments, including 11 samples with support for all annotated introns";
NC_042998.1	Gnomon	exon	55961548	55961617	.	+	.	gene_id "LOC115223710"; db_xref "GeneID:115223710"; gbkey "mRNA"; gene "LOC115223710"; ID ""; gene_name "LOC115223710"; transcript_id "XM_036513405.1"; product "collagen alpha-1(XXV) chain, transcript variant X13"; exon_number "2"; model_evidence "Supporting evidence includes similarity to: 100% coverage of the annotated genomic feature by RNAseq alignments, including 11 samples with support for all annotated introns";
NC_042998.1	Gnomon	exon	56040456	56040499	.	+	.	gene_id "LOC115223710"; db_xref "GeneID:115223710"; gbkey "mRNA"; gene "LOC115223710"; ID ""; gene_name "LOC115223710"; transcript_id "XM_036513405.1"; product "collagen alpha-1(XXV) chain, transcript variant X13"; exon_number "3"; model_evidence "Supporting evidence includes similarity to: 100% coverage of the annotated genomic feature by RNAseq alignments, including 11 samples with support for all annotated introns";
NC_042998.1	Gnomon	exon	56042672	56042707	.	+	.	gene_id "LOC115223710"; db_xref "GeneID:115223710"; gbkey "mRNA"; gene "LOC115223710"; ID ""; gene_name "LOC115223710"; transcript_id "XM_036513405.1"; product "collagen alpha-1(XXV) chain, transcript variant X13"; exon_number "4"; model_evidence "Supporting evidence includes similarity to: 100% coverage of the annotated genomic feature by RNAseq alignments, including 11 samples with support for all annotated introns";
NC_042998.1	Gnomon	exon	56044410	56044445	.	+	.	gene_id "LOC115223710"; db_xref "GeneID:115223710"; gbkey "mRNA"; gene "LOC115223710"; ID ""; gene_name "LOC115223710"; transcript_id "XM_036513405.1"; product "collagen alpha-1(XXV) chain, transcript variant X13"; exon_number "5"; model_evidence "Supporting evidence includes similarity to: 100% coverage of the annotated genomic feature by RNAseq alignments, including 11 samples with support for all annotated introns";
NC_042998.1	Gnomon	exon	56046758	56046784	.	+	.	gene_id "LOC115223710"; db_xref "GeneID:115223710"; gbkey "mRNA"; gene "LOC115223710"; ID ""; gene_name "LOC115223710"; transcript_id "XM_036513405.1"; product "collagen alpha-1(XXV) chain, transcript variant X13"; exon_number "6"; model_evidence "Supporting evidence includes similarity to: 100% coverage of the annotated genomic feature by RNAseq alignments, including 11 samples with support for all annotated introns";
NC_042998.1	Gnomon	exon	56049741	56049776	.	+	.	gene_id "LOC115223710"; db_xref "GeneID:115223710"; gbkey "mRNA"; gene "LOC115223710"; ID ""; gene_name "LOC115223710"; transcript_id "XM_036513405.1"; product "collagen alpha-1(XXV) chain, transcript variant X13"; exon_number "7"; model_evidence "Supporting evidence includes similarity to: 100% coverage of the annotated genomic feature by RNAseq alignments, including 11 samples with support for all annotated introns";
NC_042998.1	Gnomon	exon	56052976	56053011	.	+	.	gene_id "LOC115223710"; db_xref "GeneID:115223710"; gbkey "mRNA"; gene "LOC115223710"; ID ""; gene_name "LOC115223710"; transcript_id "XM_036513405.1"; product "collagen alpha-1(XXV) chain, transcript variant X13"; exon_number "8"; model_evidence "Supporting evidence includes similarity to: 100% coverage of the annotated genomic feature by RNAseq alignments, including 11 samples with support for all annotated introns";
NC_042998.1	Gnomon	exon	56055264	56055299	.	+	.	gene_id "LOC115223710"; db_xref "GeneID:115223710"; gbkey "mRNA"; gene "LOC115223710"; ID ""; gene_name "LOC115223710"; transcript_id "XM_036513405.1"; product "collagen alpha-1(XXV) chain, transcript variant X13"; exon_number "9"; model_evidence "Supporting evidence includes similarity to: 100% coverage of the annotated genomic feature by RNAseq alignments, including 11 samples with support for all annotated introns";
NC_042998.1	Gnomon	exon	56056382	56056453	.	+	.	gene_id "LOC115223710"; db_xref "GeneID:115223710"; gbkey "mRNA"; gene "LOC115223710"; ID ""; gene_name "LOC115223710"; transcript_id "XM_036513405.1"; product "collagen alpha-1(XXV) chain, transcript variant X13"; exon_number "10"; model_evidence "Supporting evidence includes similarity to: 100% coverage of the annotated genomic feature by RNAseq alignments, including 11 samples with support for all annotated introns";
NC_042998.1	Gnomon	exon	56064299	56064349	.	+	.	gene_id "LOC115223710"; db_xref "GeneID:115223710"; gbkey "mRNA"; gene "LOC115223710"; ID ""; gene_name "LOC115223710"; transcript_id "XM_036513405.1"; product "collagen alpha-1(XXV) chain, transcript variant X13"; exon_number "11"; model_evidence "Supporting evidence includes similarity to: 100% coverage of the annotated genomic feature by RNAseq alignments, including 11 samples with support for all annotated introns";
NC_042998.1	Gnomon	exon	56064734	56064763	.	+	.	gene_id "LOC115223710"; db_xref "GeneID:115223710"; gbkey "mRNA"; gene "LOC115223710"; ID ""; gene_name "LOC115223710"; transcript_id "XM_036513405.1"; product "collagen alpha-1(XXV) chain, transcript variant X13"; exon_number "12"; model_evidence "Supporting evidence includes similarity to: 100% coverage of the annotated genomic feature by RNAseq alignments, including 11 samples with support for all annotated introns";
NC_042998.1	Gnomon	exon	56069186	56069284	.	+	.	gene_id "LOC115223710"; db_xref "GeneID:115223710"; gbkey "mRNA"; gene "LOC115223710"; ID ""; gene_name "LOC115223710"; transcript_id "XM_036513405.1"; product "collagen alpha-1(XXV) chain, transcript variant X13"; exon_number "13"; model_evidence "Supporting evidence includes similarity to: 100% coverage of the annotated genomic feature by RNAseq alignments, including 11 samples with support for all annotated introns";
NC_042998.1	Gnomon	exon	56070512	56070538	.	+	.	gene_id "LOC115223710"; db_xref "GeneID:115223710"; gbkey "mRNA"; gene "LOC115223710"; ID ""; gene_name "LOC115223710"; transcript_id "XM_036513405.1"; product "collagen alpha-1(XXV) chain, transcript variant X13"; exon_number "14"; model_evidence "Supporting evidence includes similarity to: 100% coverage of the annotated genomic feature by RNAseq alignments, including 11 samples with support for all annotated introns";
NC_042998.1	Gnomon	exon	56074609	56074644	.	+	.	gene_id "LOC115223710"; db_xref "GeneID:115223710"; gbkey "mRNA"; gene "LOC115223710"; ID ""; gene_name "LOC115223710"; transcript_id "XM_036513405.1"; product "collagen alpha-1(XXV) chain, transcript variant X13"; exon_number "15"; model_evidence "Supporting evidence includes similarity to: 100% coverage of the annotated genomic feature by RNAseq alignments, including 11 samples with support for all annotated introns";
NC_042998.1	Gnomon	exon	56079825	56079896	.	+	.	gene_id "LOC115223710"; db_xref "GeneID:115223710"; gbkey "mRNA"; gene "LOC115223710"; ID ""; gene_name "LOC115223710"; transcript_id "XM_036513405.1"; product "collagen alpha-1(XXV) chain, transcript variant X13"; exon_number "16"; model_evidence "Supporting evidence includes similarity to: 100% coverage of the annotated genomic feature by RNAseq alignments, including 11 samples with support for all annotated introns";
NC_042998.1	Gnomon	exon	56086259	56086366	.	+	.	gene_id "LOC115223710"; db_xref "GeneID:115223710"; gbkey "mRNA"; gene "LOC115223710"; ID ""; gene_name "LOC115223710"; transcript_id "XM_036513405.1"; product "collagen alpha-1(XXV) chain, transcript variant X13"; exon_number "17"; model_evidence "Supporting evidence includes similarity to: 100% coverage of the annotated genomic feature by RNAseq alignments, including 11 samples with support for all annotated introns";
NC_042998.1	Gnomon	exon	56090082	56090153	.	+	.	gene_id "LOC115223710"; db_xref "GeneID:115223710"; gbkey "mRNA"; gene "LOC115223710"; ID ""; gene_name "LOC115223710"; transcript_id "XM_036513405.1"; product "collagen alpha-1(XXV) chain, transcript variant X13"; exon_number "18"; model_evidence "Supporting evidence includes similarity to: 100% coverage of the annotated genomic feature by RNAseq alignments, including 11 samples with support for all annotated introns";
NC_042998.1	Gnomon	exon	56104417	56104506	.	+	.	gene_id "LOC115223710"; db_xref "GeneID:115223710"; gbkey "mRNA"; gene "LOC115223710"; ID ""; gene_name "LOC115223710"; transcript_id "XM_036513405.1"; product "collagen alpha-1(XXV) chain, transcript variant X13"; exon_number "19"; model_evidence "Supporting evidence includes similarity to: 100% coverage of the annotated genomic feature by RNAseq alignments, including 11 samples with support for all annotated introns";
NC_042998.1	Gnomon	exon	56105443	56105463	.	+	.	gene_id "LOC115223710"; db_xref "GeneID:115223710"; gbkey "mRNA"; gene "LOC115223710"; ID ""; gene_name "LOC115223710"; transcript_id "XM_036513405.1"; product "collagen alpha-1(XXV) chain, transcript variant X13"; exon_number "20"; model_evidence "Supporting evidence includes similarity to: 100% coverage of the annotated genomic feature by RNAseq alignments, including 11 samples with support for all annotated introns";
NC_042998.1	Gnomon	exon	56105825	56105854	.	+	.	gene_id "LOC115223710"; db_xref "GeneID:115223710"; gbkey "mRNA"; gene "LOC115223710"; ID ""; gene_name "LOC115223710"; transcript_id "XM_036513405.1"; product "collagen alpha-1(XXV) chain, transcript variant X13"; exon_number "21"; model_evidence "Supporting evidence includes similarity to: 100% coverage of the annotated genomic feature by RNAseq alignments, including 11 samples with support for all annotated introns";
NC_042998.1	Gnomon	exon	56108095	56108136	.	+	.	gene_id "LOC115223710"; db_xref "GeneID:115223710"; gbkey "mRNA"; gene "LOC115223710"; ID ""; gene_name "LOC115223710"; transcript_id "XM_036513405.1"; product "collagen alpha-1(XXV) chain, transcript variant X13"; exon_number "22"; model_evidence "Supporting evidence includes similarity to: 100% coverage of the annotated genomic feature by RNAseq alignments, including 11 samples with support for all annotated introns";
NC_042998.1	Gnomon	exon	56109092	56109124	.	+	.	gene_id "LOC115223710"; db_xref "GeneID:115223710"; gbkey "mRNA"; gene "LOC115223710"; ID ""; gene_name "LOC115223710"; transcript_id "XM_036513405.1"; product "collagen alpha-1(XXV) chain, transcript variant X13"; exon_number "23"; model_evidence "Supporting evidence includes similarity to: 100% coverage of the annotated genomic feature by RNAseq alignments, including 11 samples with support for all annotated introns";
NC_042998.1	Gnomon	exon	56119516	56119551	.	+	.	gene_id "LOC115223710"; db_xref "GeneID:115223710"; gbkey "mRNA"; gene "LOC115223710"; ID ""; gene_name "LOC115223710"; transcript_id "XM_036513405.1"; product "collagen alpha-1(XXV) chain, transcript variant X13"; exon_number "24"; model_evidence "Supporting evidence includes similarity to: 100% coverage of the annotated genomic feature by RNAseq alignments, including 11 samples with support for all annotated introns";
NC_042998.1	Gnomon	exon	56126691	56126786	.	+	.	gene_id "LOC115223710"; db_xref "GeneID:115223710"; gbkey "mRNA"; gene "LOC115223710"; ID ""; gene_name "LOC115223710"; transcript_id "XM_036513405.1"; product "collagen alpha-1(XXV) chain, transcript variant X13"; exon_number "25"; model_evidence "Supporting evidence includes similarity to: 100% coverage of the annotated genomic feature by RNAseq alignments, including 11 samples with support for all annotated introns";
NC_042998.1	Gnomon	exon	56129237	56129272	.	+	.	gene_id "LOC115223710"; db_xref "GeneID:115223710"; gbkey "mRNA"; gene "LOC115223710"; ID ""; gene_name "LOC115223710"; transcript_id "XM_036513405.1"; product "collagen alpha-1(XXV) chain, transcript variant X13"; exon_number "26"; model_evidence "Supporting evidence includes similarity to: 100% coverage of the annotated genomic feature by RNAseq alignments, including 11 samples with support for all annotated introns";
NC_042998.1	Gnomon	exon	56131631	56131684	.	+	.	gene_id "LOC115223710"; db_xref "GeneID:115223710"; gbkey "mRNA"; gene "LOC115223710"; ID ""; gene_name "LOC115223710"; transcript_id "XM_036513405.1"; product "collagen alpha-1(XXV) chain, transcript variant X13"; exon_number "27"; model_evidence "Supporting evidence includes similarity to: 100% coverage of the annotated genomic feature by RNAseq alignments, including 11 samples with support for all annotated introns";
NC_042998.1	Gnomon	exon	56132664	56132717	.	+	.	gene_id "LOC115223710"; db_xref "GeneID:115223710"; gbkey "mRNA"; gene "LOC115223710"; ID ""; gene_name "LOC115223710"; transcript_id "XM_036513405.1"; product "collagen alpha-1(XXV) chain, transcript variant X13"; exon_number "28"; model_evidence "Supporting evidence includes similarity to: 100% coverage of the annotated genomic feature by RNAseq alignments, including 11 samples with support for all annotated introns";
NC_042998.1	Gnomon	exon	56133270	56133353	.	+	.	gene_id "LOC115223710"; db_xref "GeneID:115223710"; gbkey "mRNA"; gene "LOC115223710"; ID ""; gene_name "LOC115223710"; transcript_id "XM_036513405.1"; product "collagen alpha-1(XXV) chain, transcript variant X13"; exon_number "29"; model_evidence "Supporting evidence includes similarity to: 100% coverage of the annotated genomic feature by RNAseq alignments, including 11 samples with support for all annotated introns";
NC_042998.1	Gnomon	exon	56137680	56137776	.	+	.	gene_id "LOC115223710"; db_xref "GeneID:115223710"; gbkey "mRNA"; gene "LOC115223710"; ID ""; gene_name "LOC115223710"; transcript_id "XM_036513405.1"; product "collagen alpha-1(XXV) chain, transcript variant X13"; exon_number "30"; model_evidence "Supporting evidence includes similarity to: 100% coverage of the annotated genomic feature by RNAseq alignments, including 11 samples with support for all annotated introns";
NC_042998.1	Gnomon	exon	56144470	56145027	.	+	.	gene_id "LOC115223710"; db_xref "GeneID:115223710"; gbkey "mRNA"; gene "LOC115223710"; ID ""; gene_name "LOC115223710"; transcript_id "XM_036513405.1"; product "collagen alpha-1(XXV) chain, transcript variant X13"; exon_number "31"; model_evidence "Supporting evidence includes similarity to: 100% coverage of the annotated genomic feature by RNAseq alignments, including 11 samples with support for all annotated introns";
NC_042998.1	Gnomon	start_codon	55903012	55903014	.	+	0	gene_id "LOC115223710"; db_xref "GeneID:115223710"; gbkey "CDS"; gene "LOC115223710"; ID ""; gene_name "LOC115223710"; transcript_id "XM_036513405.1"; product "collagen alpha-1(I) chain isoform X13"; protein_id "XP_036369298.1"; exon_number "1";
NC_042998.1	Gnomon	stop_codon	56144481	56144483	.	+	0	gene_id "LOC115223710"; db_xref "GeneID:115223710"; gbkey "CDS"; gene "LOC115223710"; ID ""; gene_name "LOC115223710"; transcript_id "XM_036513405.1"; product "collagen alpha-1(I) chain isoform X13"; protein_id "XP_036369298.1"; exon_number "31";
NC_042998.1	Gnomon	transcript	55902658	56145027	.	+	.	gene_id "LOC115223710"; ID "XM_036513412.1"; gene_name "LOC115223710"; transcript_id "XM_036513412.1";
NC_042998.1	Gnomon	CDS	55903012	55903269	.	+	0	gene_id "LOC115223710"; db_xref "GeneID:115223710"; gbkey "CDS"; gene "LOC115223710"; ID ""; gene_name "LOC115223710"; transcript_id "XM_036513412.1"; product "collagen alpha-1(I) chain isoform X14"; protein_id "XP_036369305.1"; exon_number "1";
NC_042998.1	Gnomon	CDS	55961548	55961617	.	+	0	gene_id "LOC115223710"; db_xref "GeneID:115223710"; gbkey "CDS"; gene "LOC115223710"; ID ""; gene_name "LOC115223710"; transcript_id "XM_036513412.1"; product "collagen alpha-1(I) chain isoform X14"; protein_id "XP_036369305.1"; exon_number "2";
NC_042998.1	Gnomon	CDS	56040456	56040499	.	+	2	gene_id "LOC115223710"; db_xref "GeneID:115223710"; gbkey "CDS"; gene "LOC115223710"; ID ""; gene_name "LOC115223710"; transcript_id "XM_036513412.1"; product "collagen alpha-1(I) chain isoform X14"; protein_id "XP_036369305.1"; exon_number "3";
NC_042998.1	Gnomon	CDS	56042672	56042707	.	+	0	gene_id "LOC115223710"; db_xref "GeneID:115223710"; gbkey "CDS"; gene "LOC115223710"; ID ""; gene_name "LOC115223710"; transcript_id "XM_036513412.1"; product "collagen alpha-1(I) chain isoform X14"; protein_id "XP_036369305.1"; exon_number "4";
NC_042998.1	Gnomon	CDS	56044410	56044445	.	+	0	gene_id "LOC115223710"; db_xref "GeneID:115223710"; gbkey "CDS"; gene "LOC115223710"; ID ""; gene_name "LOC115223710"; transcript_id "XM_036513412.1"; product "collagen alpha-1(I) chain isoform X14"; protein_id "XP_036369305.1"; exon_number "5";
NC_042998.1	Gnomon	CDS	56046758	56046784	.	+	0	gene_id "LOC115223710"; db_xref "GeneID:115223710"; gbkey "CDS"; gene "LOC115223710"; ID ""; gene_name "LOC115223710"; transcript_id "XM_036513412.1"; product "collagen alpha-1(I) chain isoform X14"; protein_id "XP_036369305.1"; exon_number "6";
NC_042998.1	Gnomon	CDS	56049741	56049776	.	+	0	gene_id "LOC115223710"; db_xref "GeneID:115223710"; gbkey "CDS"; gene "LOC115223710"; ID ""; gene_name "LOC115223710"; transcript_id "XM_036513412.1"; product "collagen alpha-1(I) chain isoform X14"; protein_id "XP_036369305.1"; exon_number "7";
NC_042998.1	Gnomon	CDS	56052976	56053011	.	+	0	gene_id "LOC115223710"; db_xref "GeneID:115223710"; gbkey "CDS"; gene "LOC115223710"; ID ""; gene_name "LOC115223710"; transcript_id "XM_036513412.1"; product "collagen alpha-1(I) chain isoform X14"; protein_id "XP_036369305.1"; exon_number "8";
NC_042998.1	Gnomon	CDS	56055264	56055299	.	+	0	gene_id "LOC115223710"; db_xref "GeneID:115223710"; gbkey "CDS"; gene "LOC115223710"; ID ""; gene_name "LOC115223710"; transcript_id "XM_036513412.1"; product "collagen alpha-1(I) chain isoform X14"; protein_id "XP_036369305.1"; exon_number "9";
NC_042998.1	Gnomon	CDS	56056382	56056453	.	+	0	gene_id "LOC115223710"; db_xref "GeneID:115223710"; gbkey "CDS"; gene "LOC115223710"; ID ""; gene_name "LOC115223710"; transcript_id "XM_036513412.1"; product "collagen alpha-1(I) chain isoform X14"; protein_id "XP_036369305.1"; exon_number "10";
NC_042998.1	Gnomon	CDS	56064299	56064349	.	+	0	gene_id "LOC115223710"; db_xref "GeneID:115223710"; gbkey "CDS"; gene "LOC115223710"; ID ""; gene_name "LOC115223710"; transcript_id "XM_036513412.1"; product "collagen alpha-1(I) chain isoform X14"; protein_id "XP_036369305.1"; exon_number "11";
NC_042998.1	Gnomon	CDS	56064734	56064763	.	+	0	gene_id "LOC115223710"; db_xref "GeneID:115223710"; gbkey "CDS"; gene "LOC115223710"; ID ""; gene_name "LOC115223710"; transcript_id "XM_036513412.1"; product "collagen alpha-1(I) chain isoform X14"; protein_id "XP_036369305.1"; exon_number "12";
NC_042998.1	Gnomon	CDS	56069186	56069284	.	+	0	gene_id "LOC115223710"; db_xref "GeneID:115223710"; gbkey "CDS"; gene "LOC115223710"; ID ""; gene_name "LOC115223710"; transcript_id "XM_036513412.1"; product "collagen alpha-1(I) chain isoform X14"; protein_id "XP_036369305.1"; exon_number "13";
NC_042998.1	Gnomon	CDS	56070512	56070538	.	+	0	gene_id "LOC115223710"; db_xref "GeneID:115223710"; gbkey "CDS"; gene "LOC115223710"; ID ""; gene_name "LOC115223710"; transcript_id "XM_036513412.1"; product "collagen alpha-1(I) chain isoform X14"; protein_id "XP_036369305.1"; exon_number "14";
NC_042998.1	Gnomon	CDS	56074609	56074644	.	+	0	gene_id "LOC115223710"; db_xref "GeneID:115223710"; gbkey "CDS"; gene "LOC115223710"; ID ""; gene_name "LOC115223710"; transcript_id "XM_036513412.1"; product "collagen alpha-1(I) chain isoform X14"; protein_id "XP_036369305.1"; exon_number "15";
NC_042998.1	Gnomon	CDS	56079825	56079896	.	+	0	gene_id "LOC115223710"; db_xref "GeneID:115223710"; gbkey "CDS"; gene "LOC115223710"; ID ""; gene_name "LOC115223710"; transcript_id "XM_036513412.1"; product "collagen alpha-1(I) chain isoform X14"; protein_id "XP_036369305.1"; exon_number "16";
NC_042998.1	Gnomon	CDS	56086259	56086366	.	+	0	gene_id "LOC115223710"; db_xref "GeneID:115223710"; gbkey "CDS"; gene "LOC115223710"; ID ""; gene_name "LOC115223710"; transcript_id "XM_036513412.1"; product "collagen alpha-1(I) chain isoform X14"; protein_id "XP_036369305.1"; exon_number "17";
NC_042998.1	Gnomon	CDS	56090082	56090153	.	+	0	gene_id "LOC115223710"; db_xref "GeneID:115223710"; gbkey "CDS"; gene "LOC115223710"; ID ""; gene_name "LOC115223710"; transcript_id "XM_036513412.1"; product "collagen alpha-1(I) chain isoform X14"; protein_id "XP_036369305.1"; exon_number "18";
NC_042998.1	Gnomon	CDS	56104417	56104506	.	+	0	gene_id "LOC115223710"; db_xref "GeneID:115223710"; gbkey "CDS"; gene "LOC115223710"; ID ""; gene_name "LOC115223710"; transcript_id "XM_036513412.1"; product "collagen alpha-1(I) chain isoform X14"; protein_id "XP_036369305.1"; exon_number "19";
NC_042998.1	Gnomon	CDS	56105443	56105463	.	+	0	gene_id "LOC115223710"; db_xref "GeneID:115223710"; gbkey "CDS"; gene "LOC115223710"; ID ""; gene_name "LOC115223710"; transcript_id "XM_036513412.1"; product "collagen alpha-1(I) chain isoform X14"; protein_id "XP_036369305.1"; exon_number "20";
NC_042998.1	Gnomon	CDS	56105825	56105854	.	+	0	gene_id "LOC115223710"; db_xref "GeneID:115223710"; gbkey "CDS"; gene "LOC115223710"; ID ""; gene_name "LOC115223710"; transcript_id "XM_036513412.1"; product "collagen alpha-1(I) chain isoform X14"; protein_id "XP_036369305.1"; exon_number "21";
NC_042998.1	Gnomon	CDS	56108095	56108136	.	+	0	gene_id "LOC115223710"; db_xref "GeneID:115223710"; gbkey "CDS"; gene "LOC115223710"; ID ""; gene_name "LOC115223710"; transcript_id "XM_036513412.1"; product "collagen alpha-1(I) chain isoform X14"; protein_id "XP_036369305.1"; exon_number "22";
NC_042998.1	Gnomon	CDS	56109092	56109124	.	+	0	gene_id "LOC115223710"; db_xref "GeneID:115223710"; gbkey "CDS"; gene "LOC115223710"; ID ""; gene_name "LOC115223710"; transcript_id "XM_036513412.1"; product "collagen alpha-1(I) chain isoform X14"; protein_id "XP_036369305.1"; exon_number "23";
NC_042998.1	Gnomon	CDS	56113148	56113201	.	+	0	gene_id "LOC115223710"; db_xref "GeneID:115223710"; gbkey "CDS"; gene "LOC115223710"; ID ""; gene_name "LOC115223710"; transcript_id "XM_036513412.1"; product "collagen alpha-1(I) chain isoform X14"; protein_id "XP_036369305.1"; exon_number "24";
NC_042998.1	Gnomon	CDS	56119516	56119551	.	+	0	gene_id "LOC115223710"; db_xref "GeneID:115223710"; gbkey "CDS"; gene "LOC115223710"; ID ""; gene_name "LOC115223710"; transcript_id "XM_036513412.1"; product "collagen alpha-1(I) chain isoform X14"; protein_id "XP_036369305.1"; exon_number "25";
NC_042998.1	Gnomon	CDS	56119878	56119922	.	+	0	gene_id "LOC115223710"; db_xref "GeneID:115223710"; gbkey "CDS"; gene "LOC115223710"; ID ""; gene_name "LOC115223710"; transcript_id "XM_036513412.1"; product "collagen alpha-1(I) chain isoform X14"; protein_id "XP_036369305.1"; exon_number "26";
NC_042998.1	Gnomon	CDS	56126691	56126786	.	+	0	gene_id "LOC115223710"; db_xref "GeneID:115223710"; gbkey "CDS"; gene "LOC115223710"; ID ""; gene_name "LOC115223710"; transcript_id "XM_036513412.1"; product "collagen alpha-1(I) chain isoform X14"; protein_id "XP_036369305.1"; exon_number "27";
NC_042998.1	Gnomon	CDS	56129237	56129272	.	+	0	gene_id "LOC115223710"; db_xref "GeneID:115223710"; gbkey "CDS"; gene "LOC115223710"; ID ""; gene_name "LOC115223710"; transcript_id "XM_036513412.1"; product "collagen alpha-1(I) chain isoform X14"; protein_id "XP_036369305.1"; exon_number "28";
NC_042998.1	Gnomon	CDS	56131631	56131684	.	+	0	gene_id "LOC115223710"; db_xref "GeneID:115223710"; gbkey "CDS"; gene "LOC115223710"; ID ""; gene_name "LOC115223710"; transcript_id "XM_036513412.1"; product "collagen alpha-1(I) chain isoform X14"; protein_id "XP_036369305.1"; exon_number "29";
NC_042998.1	Gnomon	CDS	56132664	56132717	.	+	0	gene_id "LOC115223710"; db_xref "GeneID:115223710"; gbkey "CDS"; gene "LOC115223710"; ID ""; gene_name "LOC115223710"; transcript_id "XM_036513412.1"; product "collagen alpha-1(I) chain isoform X14"; protein_id "XP_036369305.1"; exon_number "30";
NC_042998.1	Gnomon	CDS	56133270	56133353	.	+	0	gene_id "LOC115223710"; db_xref "GeneID:115223710"; gbkey "CDS"; gene "LOC115223710"; ID ""; gene_name "LOC115223710"; transcript_id "XM_036513412.1"; product "collagen alpha-1(I) chain isoform X14"; protein_id "XP_036369305.1"; exon_number "31";
NC_042998.1	Gnomon	exon	55902658	55903269	.	+	.	gene_id "LOC115223710"; db_xref "GeneID:115223710"; gbkey "mRNA"; gene "LOC115223710"; ID ""; gene_name "LOC115223710"; transcript_id "XM_036513412.1"; product "collagen alpha-1(XXV) chain, transcript variant X14"; exon_number "1"; model_evidence "Supporting evidence includes similarity to: 100% coverage of the annotated genomic feature by RNAseq alignments, including 13 samples with support for all annotated introns";
NC_042998.1	Gnomon	exon	55961548	55961617	.	+	.	gene_id "LOC115223710"; db_xref "GeneID:115223710"; gbkey "mRNA"; gene "LOC115223710"; ID ""; gene_name "LOC115223710"; transcript_id "XM_036513412.1"; product "collagen alpha-1(XXV) chain, transcript variant X14"; exon_number "2"; model_evidence "Supporting evidence includes similarity to: 100% coverage of the annotated genomic feature by RNAseq alignments, including 13 samples with support for all annotated introns";
NC_042998.1	Gnomon	exon	56040456	56040499	.	+	.	gene_id "LOC115223710"; db_xref "GeneID:115223710"; gbkey "mRNA"; gene "LOC115223710"; ID ""; gene_name "LOC115223710"; transcript_id "XM_036513412.1"; product "collagen alpha-1(XXV) chain, transcript variant X14"; exon_number "3"; model_evidence "Supporting evidence includes similarity to: 100% coverage of the annotated genomic feature by RNAseq alignments, including 13 samples with support for all annotated introns";
NC_042998.1	Gnomon	exon	56042672	56042707	.	+	.	gene_id "LOC115223710"; db_xref "GeneID:115223710"; gbkey "mRNA"; gene "LOC115223710"; ID ""; gene_name "LOC115223710"; transcript_id "XM_036513412.1"; product "collagen alpha-1(XXV) chain, transcript variant X14"; exon_number "4"; model_evidence "Supporting evidence includes similarity to: 100% coverage of the annotated genomic feature by RNAseq alignments, including 13 samples with support for all annotated introns";
NC_042998.1	Gnomon	exon	56044410	56044445	.	+	.	gene_id "LOC115223710"; db_xref "GeneID:115223710"; gbkey "mRNA"; gene "LOC115223710"; ID ""; gene_name "LOC115223710"; transcript_id "XM_036513412.1"; product "collagen alpha-1(XXV) chain, transcript variant X14"; exon_number "5"; model_evidence "Supporting evidence includes similarity to: 100% coverage of the annotated genomic feature by RNAseq alignments, including 13 samples with support for all annotated introns";
NC_042998.1	Gnomon	exon	56046758	56046784	.	+	.	gene_id "LOC115223710"; db_xref "GeneID:115223710"; gbkey "mRNA"; gene "LOC115223710"; ID ""; gene_name "LOC115223710"; transcript_id "XM_036513412.1"; product "collagen alpha-1(XXV) chain, transcript variant X14"; exon_number "6"; model_evidence "Supporting evidence includes similarity to: 100% coverage of the annotated genomic feature by RNAseq alignments, including 13 samples with support for all annotated introns";
NC_042998.1	Gnomon	exon	56049741	56049776	.	+	.	gene_id "LOC115223710"; db_xref "GeneID:115223710"; gbkey "mRNA"; gene "LOC115223710"; ID ""; gene_name "LOC115223710"; transcript_id "XM_036513412.1"; product "collagen alpha-1(XXV) chain, transcript variant X14"; exon_number "7"; model_evidence "Supporting evidence includes similarity to: 100% coverage of the annotated genomic feature by RNAseq alignments, including 13 samples with support for all annotated introns";
NC_042998.1	Gnomon	exon	56052976	56053011	.	+	.	gene_id "LOC115223710"; db_xref "GeneID:115223710"; gbkey "mRNA"; gene "LOC115223710"; ID ""; gene_name "LOC115223710"; transcript_id "XM_036513412.1"; product "collagen alpha-1(XXV) chain, transcript variant X14"; exon_number "8"; model_evidence "Supporting evidence includes similarity to: 100% coverage of the annotated genomic feature by RNAseq alignments, including 13 samples with support for all annotated introns";
NC_042998.1	Gnomon	exon	56055264	56055299	.	+	.	gene_id "LOC115223710"; db_xref "GeneID:115223710"; gbkey "mRNA"; gene "LOC115223710"; ID ""; gene_name "LOC115223710"; transcript_id "XM_036513412.1"; product "collagen alpha-1(XXV) chain, transcript variant X14"; exon_number "9"; model_evidence "Supporting evidence includes similarity to: 100% coverage of the annotated genomic feature by RNAseq alignments, including 13 samples with support for all annotated introns";
NC_042998.1	Gnomon	exon	56056382	56056453	.	+	.	gene_id "LOC115223710"; db_xref "GeneID:115223710"; gbkey "mRNA"; gene "LOC115223710"; ID ""; gene_name "LOC115223710"; transcript_id "XM_036513412.1"; product "collagen alpha-1(XXV) chain, transcript variant X14"; exon_number "10"; model_evidence "Supporting evidence includes similarity to: 100% coverage of the annotated genomic feature by RNAseq alignments, including 13 samples with support for all annotated introns";
NC_042998.1	Gnomon	exon	56064299	56064349	.	+	.	gene_id "LOC115223710"; db_xref "GeneID:115223710"; gbkey "mRNA"; gene "LOC115223710"; ID ""; gene_name "LOC115223710"; transcript_id "XM_036513412.1"; product "collagen alpha-1(XXV) chain, transcript variant X14"; exon_number "11"; model_evidence "Supporting evidence includes similarity to: 100% coverage of the annotated genomic feature by RNAseq alignments, including 13 samples with support for all annotated introns";
NC_042998.1	Gnomon	exon	56064734	56064763	.	+	.	gene_id "LOC115223710"; db_xref "GeneID:115223710"; gbkey "mRNA"; gene "LOC115223710"; ID ""; gene_name "LOC115223710"; transcript_id "XM_036513412.1"; product "collagen alpha-1(XXV) chain, transcript variant X14"; exon_number "12"; model_evidence "Supporting evidence includes similarity to: 100% coverage of the annotated genomic feature by RNAseq alignments, including 13 samples with support for all annotated introns";
NC_042998.1	Gnomon	exon	56069186	56069284	.	+	.	gene_id "LOC115223710"; db_xref "GeneID:115223710"; gbkey "mRNA"; gene "LOC115223710"; ID ""; gene_name "LOC115223710"; transcript_id "XM_036513412.1"; product "collagen alpha-1(XXV) chain, transcript variant X14"; exon_number "13"; model_evidence "Supporting evidence includes similarity to: 100% coverage of the annotated genomic feature by RNAseq alignments, including 13 samples with support for all annotated introns";
NC_042998.1	Gnomon	exon	56070512	56070538	.	+	.	gene_id "LOC115223710"; db_xref "GeneID:115223710"; gbkey "mRNA"; gene "LOC115223710"; ID ""; gene_name "LOC115223710"; transcript_id "XM_036513412.1"; product "collagen alpha-1(XXV) chain, transcript variant X14"; exon_number "14"; model_evidence "Supporting evidence includes similarity to: 100% coverage of the annotated genomic feature by RNAseq alignments, including 13 samples with support for all annotated introns";
NC_042998.1	Gnomon	exon	56074609	56074644	.	+	.	gene_id "LOC115223710"; db_xref "GeneID:115223710"; gbkey "mRNA"; gene "LOC115223710"; ID ""; gene_name "LOC115223710"; transcript_id "XM_036513412.1"; product "collagen alpha-1(XXV) chain, transcript variant X14"; exon_number "15"; model_evidence "Supporting evidence includes similarity to: 100% coverage of the annotated genomic feature by RNAseq alignments, including 13 samples with support for all annotated introns";
NC_042998.1	Gnomon	exon	56079825	56079896	.	+	.	gene_id "LOC115223710"; db_xref "GeneID:115223710"; gbkey "mRNA"; gene "LOC115223710"; ID ""; gene_name "LOC115223710"; transcript_id "XM_036513412.1"; product "collagen alpha-1(XXV) chain, transcript variant X14"; exon_number "16"; model_evidence "Supporting evidence includes similarity to: 100% coverage of the annotated genomic feature by RNAseq alignments, including 13 samples with support for all annotated introns";
NC_042998.1	Gnomon	exon	56086259	56086366	.	+	.	gene_id "LOC115223710"; db_xref "GeneID:115223710"; gbkey "mRNA"; gene "LOC115223710"; ID ""; gene_name "LOC115223710"; transcript_id "XM_036513412.1"; product "collagen alpha-1(XXV) chain, transcript variant X14"; exon_number "17"; model_evidence "Supporting evidence includes similarity to: 100% coverage of the annotated genomic feature by RNAseq alignments, including 13 samples with support for all annotated introns";
NC_042998.1	Gnomon	exon	56090082	56090153	.	+	.	gene_id "LOC115223710"; db_xref "GeneID:115223710"; gbkey "mRNA"; gene "LOC115223710"; ID ""; gene_name "LOC115223710"; transcript_id "XM_036513412.1"; product "collagen alpha-1(XXV) chain, transcript variant X14"; exon_number "18"; model_evidence "Supporting evidence includes similarity to: 100% coverage of the annotated genomic feature by RNAseq alignments, including 13 samples with support for all annotated introns";
NC_042998.1	Gnomon	exon	56104417	56104506	.	+	.	gene_id "LOC115223710"; db_xref "GeneID:115223710"; gbkey "mRNA"; gene "LOC115223710"; ID ""; gene_name "LOC115223710"; transcript_id "XM_036513412.1"; product "collagen alpha-1(XXV) chain, transcript variant X14"; exon_number "19"; model_evidence "Supporting evidence includes similarity to: 100% coverage of the annotated genomic feature by RNAseq alignments, including 13 samples with support for all annotated introns";
NC_042998.1	Gnomon	exon	56105443	56105463	.	+	.	gene_id "LOC115223710"; db_xref "GeneID:115223710"; gbkey "mRNA"; gene "LOC115223710"; ID ""; gene_name "LOC115223710"; transcript_id "XM_036513412.1"; product "collagen alpha-1(XXV) chain, transcript variant X14"; exon_number "20"; model_evidence "Supporting evidence includes similarity to: 100% coverage of the annotated genomic feature by RNAseq alignments, including 13 samples with support for all annotated introns";
NC_042998.1	Gnomon	exon	56105825	56105854	.	+	.	gene_id "LOC115223710"; db_xref "GeneID:115223710"; gbkey "mRNA"; gene "LOC115223710"; ID ""; gene_name "LOC115223710"; transcript_id "XM_036513412.1"; product "collagen alpha-1(XXV) chain, transcript variant X14"; exon_number "21"; model_evidence "Supporting evidence includes similarity to: 100% coverage of the annotated genomic feature by RNAseq alignments, including 13 samples with support for all annotated introns";
NC_042998.1	Gnomon	exon	56108095	56108136	.	+	.	gene_id "LOC115223710"; db_xref "GeneID:115223710"; gbkey "mRNA"; gene "LOC115223710"; ID ""; gene_name "LOC115223710"; transcript_id "XM_036513412.1"; product "collagen alpha-1(XXV) chain, transcript variant X14"; exon_number "22"; model_evidence "Supporting evidence includes similarity to: 100% coverage of the annotated genomic feature by RNAseq alignments, including 13 samples with support for all annotated introns";
NC_042998.1	Gnomon	exon	56109092	56109124	.	+	.	gene_id "LOC115223710"; db_xref "GeneID:115223710"; gbkey "mRNA"; gene "LOC115223710"; ID ""; gene_name "LOC115223710"; transcript_id "XM_036513412.1"; product "collagen alpha-1(XXV) chain, transcript variant X14"; exon_number "23"; model_evidence "Supporting evidence includes similarity to: 100% coverage of the annotated genomic feature by RNAseq alignments, including 13 samples with support for all annotated introns";
NC_042998.1	Gnomon	exon	56113148	56113201	.	+	.	gene_id "LOC115223710"; db_xref "GeneID:115223710"; gbkey "mRNA"; gene "LOC115223710"; ID ""; gene_name "LOC115223710"; transcript_id "XM_036513412.1"; product "collagen alpha-1(XXV) chain, transcript variant X14"; exon_number "24"; model_evidence "Supporting evidence includes similarity to: 100% coverage of the annotated genomic feature by RNAseq alignments, including 13 samples with support for all annotated introns";
NC_042998.1	Gnomon	exon	56119516	56119551	.	+	.	gene_id "LOC115223710"; db_xref "GeneID:115223710"; gbkey "mRNA"; gene "LOC115223710"; ID ""; gene_name "LOC115223710"; transcript_id "XM_036513412.1"; product "collagen alpha-1(XXV) chain, transcript variant X14"; exon_number "25"; model_evidence "Supporting evidence includes similarity to: 100% coverage of the annotated genomic feature by RNAseq alignments, including 13 samples with support for all annotated introns";
NC_042998.1	Gnomon	exon	56119878	56119922	.	+	.	gene_id "LOC115223710"; db_xref "GeneID:115223710"; gbkey "mRNA"; gene "LOC115223710"; ID ""; gene_name "LOC115223710"; transcript_id "XM_036513412.1"; product "collagen alpha-1(XXV) chain, transcript variant X14"; exon_number "26"; model_evidence "Supporting evidence includes similarity to: 100% coverage of the annotated genomic feature by RNAseq alignments, including 13 samples with support for all annotated introns";
NC_042998.1	Gnomon	exon	56126691	56126786	.	+	.	gene_id "LOC115223710"; db_xref "GeneID:115223710"; gbkey "mRNA"; gene "LOC115223710"; ID ""; gene_name "LOC115223710"; transcript_id "XM_036513412.1"; product "collagen alpha-1(XXV) chain, transcript variant X14"; exon_number "27"; model_evidence "Supporting evidence includes similarity to: 100% coverage of the annotated genomic feature by RNAseq alignments, including 13 samples with support for all annotated introns";
NC_042998.1	Gnomon	exon	56129237	56129272	.	+	.	gene_id "LOC115223710"; db_xref "GeneID:115223710"; gbkey "mRNA"; gene "LOC115223710"; ID ""; gene_name "LOC115223710"; transcript_id "XM_036513412.1"; product "collagen alpha-1(XXV) chain, transcript variant X14"; exon_number "28"; model_evidence "Supporting evidence includes similarity to: 100% coverage of the annotated genomic feature by RNAseq alignments, including 13 samples with support for all annotated introns";
NC_042998.1	Gnomon	exon	56131631	56131684	.	+	.	gene_id "LOC115223710"; db_xref "GeneID:115223710"; gbkey "mRNA"; gene "LOC115223710"; ID ""; gene_name "LOC115223710"; transcript_id "XM_036513412.1"; product "collagen alpha-1(XXV) chain, transcript variant X14"; exon_number "29"; model_evidence "Supporting evidence includes similarity to: 100% coverage of the annotated genomic feature by RNAseq alignments, including 13 samples with support for all annotated introns";
NC_042998.1	Gnomon	exon	56132664	56132717	.	+	.	gene_id "LOC115223710"; db_xref "GeneID:115223710"; gbkey "mRNA"; gene "LOC115223710"; ID ""; gene_name "LOC115223710"; transcript_id "XM_036513412.1"; product "collagen alpha-1(XXV) chain, transcript variant X14"; exon_number "30"; model_evidence "Supporting evidence includes similarity to: 100% coverage of the annotated genomic feature by RNAseq alignments, including 13 samples with support for all annotated introns";
NC_042998.1	Gnomon	exon	56133270	56133353	.	+	.	gene_id "LOC115223710"; db_xref "GeneID:115223710"; gbkey "mRNA"; gene "LOC115223710"; ID ""; gene_name "LOC115223710"; transcript_id "XM_036513412.1"; product "collagen alpha-1(XXV) chain, transcript variant X14"; exon_number "31"; model_evidence "Supporting evidence includes similarity to: 100% coverage of the annotated genomic feature by RNAseq alignments, including 13 samples with support for all annotated introns";
NC_042998.1	Gnomon	exon	56144470	56145027	.	+	.	gene_id "LOC115223710"; db_xref "GeneID:115223710"; gbkey "mRNA"; gene "LOC115223710"; ID ""; gene_name "LOC115223710"; transcript_id "XM_036513412.1"; product "collagen alpha-1(XXV) chain, transcript variant X14"; exon_number "32"; model_evidence "Supporting evidence includes similarity to: 100% coverage of the annotated genomic feature by RNAseq alignments, including 13 samples with support for all annotated introns";
NC_042998.1	Gnomon	start_codon	55903012	55903014	.	+	0	gene_id "LOC115223710"; db_xref "GeneID:115223710"; gbkey "CDS"; gene "LOC115223710"; ID ""; gene_name "LOC115223710"; transcript_id "XM_036513412.1"; product "collagen alpha-1(I) chain isoform X14"; protein_id "XP_036369305.1"; exon_number "1";
NC_042998.1	Gnomon	stop_codon	56144470	56144472	.	+	0	gene_id "LOC115223710"; db_xref "GeneID:115223710"; gbkey "CDS"; gene "LOC115223710"; ID ""; gene_name "LOC115223710"; transcript_id "XM_036513412.1"; product "collagen alpha-1(I) chain isoform X14"; protein_id "XP_036369305.1"; exon_number "32";
NC_042998.1	Gnomon	transcript	55902657	56145027	.	+	.	gene_id "LOC115223710"; ID "XM_036513416.1"; gene_name "LOC115223710"; transcript_id "XM_036513416.1";
NC_042998.1	Gnomon	CDS	55903012	55903269	.	+	0	gene_id "LOC115223710"; db_xref "GeneID:115223710"; gbkey "CDS"; gene "LOC115223710"; ID ""; gene_name "LOC115223710"; transcript_id "XM_036513416.1"; product "collagen alpha-1(V) chain isoform X15"; protein_id "XP_036369309.1"; exon_number "1";
NC_042998.1	Gnomon	CDS	55961548	55961617	.	+	0	gene_id "LOC115223710"; db_xref "GeneID:115223710"; gbkey "CDS"; gene "LOC115223710"; ID ""; gene_name "LOC115223710"; transcript_id "XM_036513416.1"; product "collagen alpha-1(V) chain isoform X15"; protein_id "XP_036369309.1"; exon_number "2";
NC_042998.1	Gnomon	CDS	56040456	56040499	.	+	2	gene_id "LOC115223710"; db_xref "GeneID:115223710"; gbkey "CDS"; gene "LOC115223710"; ID ""; gene_name "LOC115223710"; transcript_id "XM_036513416.1"; product "collagen alpha-1(V) chain isoform X15"; protein_id "XP_036369309.1"; exon_number "3";
NC_042998.1	Gnomon	CDS	56042672	56042707	.	+	0	gene_id "LOC115223710"; db_xref "GeneID:115223710"; gbkey "CDS"; gene "LOC115223710"; ID ""; gene_name "LOC115223710"; transcript_id "XM_036513416.1"; product "collagen alpha-1(V) chain isoform X15"; protein_id "XP_036369309.1"; exon_number "4";
NC_042998.1	Gnomon	CDS	56044410	56044445	.	+	0	gene_id "LOC115223710"; db_xref "GeneID:115223710"; gbkey "CDS"; gene "LOC115223710"; ID ""; gene_name "LOC115223710"; transcript_id "XM_036513416.1"; product "collagen alpha-1(V) chain isoform X15"; protein_id "XP_036369309.1"; exon_number "5";
NC_042998.1	Gnomon	CDS	56046758	56046784	.	+	0	gene_id "LOC115223710"; db_xref "GeneID:115223710"; gbkey "CDS"; gene "LOC115223710"; ID ""; gene_name "LOC115223710"; transcript_id "XM_036513416.1"; product "collagen alpha-1(V) chain isoform X15"; protein_id "XP_036369309.1"; exon_number "6";
NC_042998.1	Gnomon	CDS	56049741	56049776	.	+	0	gene_id "LOC115223710"; db_xref "GeneID:115223710"; gbkey "CDS"; gene "LOC115223710"; ID ""; gene_name "LOC115223710"; transcript_id "XM_036513416.1"; product "collagen alpha-1(V) chain isoform X15"; protein_id "XP_036369309.1"; exon_number "7";
NC_042998.1	Gnomon	CDS	56052976	56053011	.	+	0	gene_id "LOC115223710"; db_xref "GeneID:115223710"; gbkey "CDS"; gene "LOC115223710"; ID ""; gene_name "LOC115223710"; transcript_id "XM_036513416.1"; product "collagen alpha-1(V) chain isoform X15"; protein_id "XP_036369309.1"; exon_number "8";
NC_042998.1	Gnomon	CDS	56055264	56055299	.	+	0	gene_id "LOC115223710"; db_xref "GeneID:115223710"; gbkey "CDS"; gene "LOC115223710"; ID ""; gene_name "LOC115223710"; transcript_id "XM_036513416.1"; product "collagen alpha-1(V) chain isoform X15"; protein_id "XP_036369309.1"; exon_number "9";
NC_042998.1	Gnomon	CDS	56056382	56056453	.	+	0	gene_id "LOC115223710"; db_xref "GeneID:115223710"; gbkey "CDS"; gene "LOC115223710"; ID ""; gene_name "LOC115223710"; transcript_id "XM_036513416.1"; product "collagen alpha-1(V) chain isoform X15"; protein_id "XP_036369309.1"; exon_number "10";
NC_042998.1	Gnomon	CDS	56064299	56064349	.	+	0	gene_id "LOC115223710"; db_xref "GeneID:115223710"; gbkey "CDS"; gene "LOC115223710"; ID ""; gene_name "LOC115223710"; transcript_id "XM_036513416.1"; product "collagen alpha-1(V) chain isoform X15"; protein_id "XP_036369309.1"; exon_number "11";
NC_042998.1	Gnomon	CDS	56064734	56064763	.	+	0	gene_id "LOC115223710"; db_xref "GeneID:115223710"; gbkey "CDS"; gene "LOC115223710"; ID ""; gene_name "LOC115223710"; transcript_id "XM_036513416.1"; product "collagen alpha-1(V) chain isoform X15"; protein_id "XP_036369309.1"; exon_number "12";
NC_042998.1	Gnomon	CDS	56069186	56069284	.	+	0	gene_id "LOC115223710"; db_xref "GeneID:115223710"; gbkey "CDS"; gene "LOC115223710"; ID ""; gene_name "LOC115223710"; transcript_id "XM_036513416.1"; product "collagen alpha-1(V) chain isoform X15"; protein_id "XP_036369309.1"; exon_number "13";
NC_042998.1	Gnomon	CDS	56070512	56070538	.	+	0	gene_id "LOC115223710"; db_xref "GeneID:115223710"; gbkey "CDS"; gene "LOC115223710"; ID ""; gene_name "LOC115223710"; transcript_id "XM_036513416.1"; product "collagen alpha-1(V) chain isoform X15"; protein_id "XP_036369309.1"; exon_number "14";
NC_042998.1	Gnomon	CDS	56074609	56074644	.	+	0	gene_id "LOC115223710"; db_xref "GeneID:115223710"; gbkey "CDS"; gene "LOC115223710"; ID ""; gene_name "LOC115223710"; transcript_id "XM_036513416.1"; product "collagen alpha-1(V) chain isoform X15"; protein_id "XP_036369309.1"; exon_number "15";
NC_042998.1	Gnomon	CDS	56079825	56079896	.	+	0	gene_id "LOC115223710"; db_xref "GeneID:115223710"; gbkey "CDS"; gene "LOC115223710"; ID ""; gene_name "LOC115223710"; transcript_id "XM_036513416.1"; product "collagen alpha-1(V) chain isoform X15"; protein_id "XP_036369309.1"; exon_number "16";
NC_042998.1	Gnomon	CDS	56086259	56086366	.	+	0	gene_id "LOC115223710"; db_xref "GeneID:115223710"; gbkey "CDS"; gene "LOC115223710"; ID ""; gene_name "LOC115223710"; transcript_id "XM_036513416.1"; product "collagen alpha-1(V) chain isoform X15"; protein_id "XP_036369309.1"; exon_number "17";
NC_042998.1	Gnomon	CDS	56090082	56090153	.	+	0	gene_id "LOC115223710"; db_xref "GeneID:115223710"; gbkey "CDS"; gene "LOC115223710"; ID ""; gene_name "LOC115223710"; transcript_id "XM_036513416.1"; product "collagen alpha-1(V) chain isoform X15"; protein_id "XP_036369309.1"; exon_number "18";
NC_042998.1	Gnomon	CDS	56104417	56104506	.	+	0	gene_id "LOC115223710"; db_xref "GeneID:115223710"; gbkey "CDS"; gene "LOC115223710"; ID ""; gene_name "LOC115223710"; transcript_id "XM_036513416.1"; product "collagen alpha-1(V) chain isoform X15"; protein_id "XP_036369309.1"; exon_number "19";
NC_042998.1	Gnomon	CDS	56105825	56105854	.	+	0	gene_id "LOC115223710"; db_xref "GeneID:115223710"; gbkey "CDS"; gene "LOC115223710"; ID ""; gene_name "LOC115223710"; transcript_id "XM_036513416.1"; product "collagen alpha-1(V) chain isoform X15"; protein_id "XP_036369309.1"; exon_number "20";
NC_042998.1	Gnomon	CDS	56108095	56108136	.	+	0	gene_id "LOC115223710"; db_xref "GeneID:115223710"; gbkey "CDS"; gene "LOC115223710"; ID ""; gene_name "LOC115223710"; transcript_id "XM_036513416.1"; product "collagen alpha-1(V) chain isoform X15"; protein_id "XP_036369309.1"; exon_number "21";
NC_042998.1	Gnomon	CDS	56119516	56119551	.	+	0	gene_id "LOC115223710"; db_xref "GeneID:115223710"; gbkey "CDS"; gene "LOC115223710"; ID ""; gene_name "LOC115223710"; transcript_id "XM_036513416.1"; product "collagen alpha-1(V) chain isoform X15"; protein_id "XP_036369309.1"; exon_number "22";
NC_042998.1	Gnomon	CDS	56119878	56119922	.	+	0	gene_id "LOC115223710"; db_xref "GeneID:115223710"; gbkey "CDS"; gene "LOC115223710"; ID ""; gene_name "LOC115223710"; transcript_id "XM_036513416.1"; product "collagen alpha-1(V) chain isoform X15"; protein_id "XP_036369309.1"; exon_number "23";
NC_042998.1	Gnomon	CDS	56126691	56126786	.	+	0	gene_id "LOC115223710"; db_xref "GeneID:115223710"; gbkey "CDS"; gene "LOC115223710"; ID ""; gene_name "LOC115223710"; transcript_id "XM_036513416.1"; product "collagen alpha-1(V) chain isoform X15"; protein_id "XP_036369309.1"; exon_number "24";
NC_042998.1	Gnomon	CDS	56129237	56129272	.	+	0	gene_id "LOC115223710"; db_xref "GeneID:115223710"; gbkey "CDS"; gene "LOC115223710"; ID ""; gene_name "LOC115223710"; transcript_id "XM_036513416.1"; product "collagen alpha-1(V) chain isoform X15"; protein_id "XP_036369309.1"; exon_number "25";
NC_042998.1	Gnomon	CDS	56131631	56131684	.	+	0	gene_id "LOC115223710"; db_xref "GeneID:115223710"; gbkey "CDS"; gene "LOC115223710"; ID ""; gene_name "LOC115223710"; transcript_id "XM_036513416.1"; product "collagen alpha-1(V) chain isoform X15"; protein_id "XP_036369309.1"; exon_number "26";
NC_042998.1	Gnomon	CDS	56132664	56132717	.	+	0	gene_id "LOC115223710"; db_xref "GeneID:115223710"; gbkey "CDS"; gene "LOC115223710"; ID ""; gene_name "LOC115223710"; transcript_id "XM_036513416.1"; product "collagen alpha-1(V) chain isoform X15"; protein_id "XP_036369309.1"; exon_number "27";
NC_042998.1	Gnomon	CDS	56133270	56133353	.	+	0	gene_id "LOC115223710"; db_xref "GeneID:115223710"; gbkey "CDS"; gene "LOC115223710"; ID ""; gene_name "LOC115223710"; transcript_id "XM_036513416.1"; product "collagen alpha-1(V) chain isoform X15"; protein_id "XP_036369309.1"; exon_number "28";
NC_042998.1	Gnomon	CDS	56137680	56137776	.	+	0	gene_id "LOC115223710"; db_xref "GeneID:115223710"; gbkey "CDS"; gene "LOC115223710"; ID ""; gene_name "LOC115223710"; transcript_id "XM_036513416.1"; product "collagen alpha-1(V) chain isoform X15"; protein_id "XP_036369309.1"; exon_number "29";
NC_042998.1	Gnomon	CDS	56144470	56144480	.	+	2	gene_id "LOC115223710"; db_xref "GeneID:115223710"; gbkey "CDS"; gene "LOC115223710"; ID ""; gene_name "LOC115223710"; transcript_id "XM_036513416.1"; product "collagen alpha-1(V) chain isoform X15"; protein_id "XP_036369309.1"; exon_number "30";
NC_042998.1	Gnomon	exon	55902657	55903269	.	+	.	gene_id "LOC115223710"; db_xref "GeneID:115223710"; gbkey "mRNA"; gene "LOC115223710"; ID ""; gene_name "LOC115223710"; transcript_id "XM_036513416.1"; product "collagen alpha-1(XXV) chain, transcript variant X15"; exon_number "1"; model_evidence "Supporting evidence includes similarity to: 100% coverage of the annotated genomic feature by RNAseq alignments, including 10 samples with support for all annotated introns";
NC_042998.1	Gnomon	exon	55961548	55961617	.	+	.	gene_id "LOC115223710"; db_xref "GeneID:115223710"; gbkey "mRNA"; gene "LOC115223710"; ID ""; gene_name "LOC115223710"; transcript_id "XM_036513416.1"; product "collagen alpha-1(XXV) chain, transcript variant X15"; exon_number "2"; model_evidence "Supporting evidence includes similarity to: 100% coverage of the annotated genomic feature by RNAseq alignments, including 10 samples with support for all annotated introns";
NC_042998.1	Gnomon	exon	56040456	56040499	.	+	.	gene_id "LOC115223710"; db_xref "GeneID:115223710"; gbkey "mRNA"; gene "LOC115223710"; ID ""; gene_name "LOC115223710"; transcript_id "XM_036513416.1"; product "collagen alpha-1(XXV) chain, transcript variant X15"; exon_number "3"; model_evidence "Supporting evidence includes similarity to: 100% coverage of the annotated genomic feature by RNAseq alignments, including 10 samples with support for all annotated introns";
NC_042998.1	Gnomon	exon	56042672	56042707	.	+	.	gene_id "LOC115223710"; db_xref "GeneID:115223710"; gbkey "mRNA"; gene "LOC115223710"; ID ""; gene_name "LOC115223710"; transcript_id "XM_036513416.1"; product "collagen alpha-1(XXV) chain, transcript variant X15"; exon_number "4"; model_evidence "Supporting evidence includes similarity to: 100% coverage of the annotated genomic feature by RNAseq alignments, including 10 samples with support for all annotated introns";
NC_042998.1	Gnomon	exon	56044410	56044445	.	+	.	gene_id "LOC115223710"; db_xref "GeneID:115223710"; gbkey "mRNA"; gene "LOC115223710"; ID ""; gene_name "LOC115223710"; transcript_id "XM_036513416.1"; product "collagen alpha-1(XXV) chain, transcript variant X15"; exon_number "5"; model_evidence "Supporting evidence includes similarity to: 100% coverage of the annotated genomic feature by RNAseq alignments, including 10 samples with support for all annotated introns";
NC_042998.1	Gnomon	exon	56046758	56046784	.	+	.	gene_id "LOC115223710"; db_xref "GeneID:115223710"; gbkey "mRNA"; gene "LOC115223710"; ID ""; gene_name "LOC115223710"; transcript_id "XM_036513416.1"; product "collagen alpha-1(XXV) chain, transcript variant X15"; exon_number "6"; model_evidence "Supporting evidence includes similarity to: 100% coverage of the annotated genomic feature by RNAseq alignments, including 10 samples with support for all annotated introns";
NC_042998.1	Gnomon	exon	56049741	56049776	.	+	.	gene_id "LOC115223710"; db_xref "GeneID:115223710"; gbkey "mRNA"; gene "LOC115223710"; ID ""; gene_name "LOC115223710"; transcript_id "XM_036513416.1"; product "collagen alpha-1(XXV) chain, transcript variant X15"; exon_number "7"; model_evidence "Supporting evidence includes similarity to: 100% coverage of the annotated genomic feature by RNAseq alignments, including 10 samples with support for all annotated introns";
NC_042998.1	Gnomon	exon	56052976	56053011	.	+	.	gene_id "LOC115223710"; db_xref "GeneID:115223710"; gbkey "mRNA"; gene "LOC115223710"; ID ""; gene_name "LOC115223710"; transcript_id "XM_036513416.1"; product "collagen alpha-1(XXV) chain, transcript variant X15"; exon_number "8"; model_evidence "Supporting evidence includes similarity to: 100% coverage of the annotated genomic feature by RNAseq alignments, including 10 samples with support for all annotated introns";
NC_042998.1	Gnomon	exon	56055264	56055299	.	+	.	gene_id "LOC115223710"; db_xref "GeneID:115223710"; gbkey "mRNA"; gene "LOC115223710"; ID ""; gene_name "LOC115223710"; transcript_id "XM_036513416.1"; product "collagen alpha-1(XXV) chain, transcript variant X15"; exon_number "9"; model_evidence "Supporting evidence includes similarity to: 100% coverage of the annotated genomic feature by RNAseq alignments, including 10 samples with support for all annotated introns";
NC_042998.1	Gnomon	exon	56056382	56056453	.	+	.	gene_id "LOC115223710"; db_xref "GeneID:115223710"; gbkey "mRNA"; gene "LOC115223710"; ID ""; gene_name "LOC115223710"; transcript_id "XM_036513416.1"; product "collagen alpha-1(XXV) chain, transcript variant X15"; exon_number "10"; model_evidence "Supporting evidence includes similarity to: 100% coverage of the annotated genomic feature by RNAseq alignments, including 10 samples with support for all annotated introns";
NC_042998.1	Gnomon	exon	56064299	56064349	.	+	.	gene_id "LOC115223710"; db_xref "GeneID:115223710"; gbkey "mRNA"; gene "LOC115223710"; ID ""; gene_name "LOC115223710"; transcript_id "XM_036513416.1"; product "collagen alpha-1(XXV) chain, transcript variant X15"; exon_number "11"; model_evidence "Supporting evidence includes similarity to: 100% coverage of the annotated genomic feature by RNAseq alignments, including 10 samples with support for all annotated introns";
NC_042998.1	Gnomon	exon	56064734	56064763	.	+	.	gene_id "LOC115223710"; db_xref "GeneID:115223710"; gbkey "mRNA"; gene "LOC115223710"; ID ""; gene_name "LOC115223710"; transcript_id "XM_036513416.1"; product "collagen alpha-1(XXV) chain, transcript variant X15"; exon_number "12"; model_evidence "Supporting evidence includes similarity to: 100% coverage of the annotated genomic feature by RNAseq alignments, including 10 samples with support for all annotated introns";
NC_042998.1	Gnomon	exon	56069186	56069284	.	+	.	gene_id "LOC115223710"; db_xref "GeneID:115223710"; gbkey "mRNA"; gene "LOC115223710"; ID ""; gene_name "LOC115223710"; transcript_id "XM_036513416.1"; product "collagen alpha-1(XXV) chain, transcript variant X15"; exon_number "13"; model_evidence "Supporting evidence includes similarity to: 100% coverage of the annotated genomic feature by RNAseq alignments, including 10 samples with support for all annotated introns";
NC_042998.1	Gnomon	exon	56070512	56070538	.	+	.	gene_id "LOC115223710"; db_xref "GeneID:115223710"; gbkey "mRNA"; gene "LOC115223710"; ID ""; gene_name "LOC115223710"; transcript_id "XM_036513416.1"; product "collagen alpha-1(XXV) chain, transcript variant X15"; exon_number "14"; model_evidence "Supporting evidence includes similarity to: 100% coverage of the annotated genomic feature by RNAseq alignments, including 10 samples with support for all annotated introns";
NC_042998.1	Gnomon	exon	56074609	56074644	.	+	.	gene_id "LOC115223710"; db_xref "GeneID:115223710"; gbkey "mRNA"; gene "LOC115223710"; ID ""; gene_name "LOC115223710"; transcript_id "XM_036513416.1"; product "collagen alpha-1(XXV) chain, transcript variant X15"; exon_number "15"; model_evidence "Supporting evidence includes similarity to: 100% coverage of the annotated genomic feature by RNAseq alignments, including 10 samples with support for all annotated introns";
NC_042998.1	Gnomon	exon	56079825	56079896	.	+	.	gene_id "LOC115223710"; db_xref "GeneID:115223710"; gbkey "mRNA"; gene "LOC115223710"; ID ""; gene_name "LOC115223710"; transcript_id "XM_036513416.1"; product "collagen alpha-1(XXV) chain, transcript variant X15"; exon_number "16"; model_evidence "Supporting evidence includes similarity to: 100% coverage of the annotated genomic feature by RNAseq alignments, including 10 samples with support for all annotated introns";
NC_042998.1	Gnomon	exon	56086259	56086366	.	+	.	gene_id "LOC115223710"; db_xref "GeneID:115223710"; gbkey "mRNA"; gene "LOC115223710"; ID ""; gene_name "LOC115223710"; transcript_id "XM_036513416.1"; product "collagen alpha-1(XXV) chain, transcript variant X15"; exon_number "17"; model_evidence "Supporting evidence includes similarity to: 100% coverage of the annotated genomic feature by RNAseq alignments, including 10 samples with support for all annotated introns";
NC_042998.1	Gnomon	exon	56090082	56090153	.	+	.	gene_id "LOC115223710"; db_xref "GeneID:115223710"; gbkey "mRNA"; gene "LOC115223710"; ID ""; gene_name "LOC115223710"; transcript_id "XM_036513416.1"; product "collagen alpha-1(XXV) chain, transcript variant X15"; exon_number "18"; model_evidence "Supporting evidence includes similarity to: 100% coverage of the annotated genomic feature by RNAseq alignments, including 10 samples with support for all annotated introns";
NC_042998.1	Gnomon	exon	56104417	56104506	.	+	.	gene_id "LOC115223710"; db_xref "GeneID:115223710"; gbkey "mRNA"; gene "LOC115223710"; ID ""; gene_name "LOC115223710"; transcript_id "XM_036513416.1"; product "collagen alpha-1(XXV) chain, transcript variant X15"; exon_number "19"; model_evidence "Supporting evidence includes similarity to: 100% coverage of the annotated genomic feature by RNAseq alignments, including 10 samples with support for all annotated introns";
NC_042998.1	Gnomon	exon	56105825	56105854	.	+	.	gene_id "LOC115223710"; db_xref "GeneID:115223710"; gbkey "mRNA"; gene "LOC115223710"; ID ""; gene_name "LOC115223710"; transcript_id "XM_036513416.1"; product "collagen alpha-1(XXV) chain, transcript variant X15"; exon_number "20"; model_evidence "Supporting evidence includes similarity to: 100% coverage of the annotated genomic feature by RNAseq alignments, including 10 samples with support for all annotated introns";
NC_042998.1	Gnomon	exon	56108095	56108136	.	+	.	gene_id "LOC115223710"; db_xref "GeneID:115223710"; gbkey "mRNA"; gene "LOC115223710"; ID ""; gene_name "LOC115223710"; transcript_id "XM_036513416.1"; product "collagen alpha-1(XXV) chain, transcript variant X15"; exon_number "21"; model_evidence "Supporting evidence includes similarity to: 100% coverage of the annotated genomic feature by RNAseq alignments, including 10 samples with support for all annotated introns";
NC_042998.1	Gnomon	exon	56119516	56119551	.	+	.	gene_id "LOC115223710"; db_xref "GeneID:115223710"; gbkey "mRNA"; gene "LOC115223710"; ID ""; gene_name "LOC115223710"; transcript_id "XM_036513416.1"; product "collagen alpha-1(XXV) chain, transcript variant X15"; exon_number "22"; model_evidence "Supporting evidence includes similarity to: 100% coverage of the annotated genomic feature by RNAseq alignments, including 10 samples with support for all annotated introns";
NC_042998.1	Gnomon	exon	56119878	56119922	.	+	.	gene_id "LOC115223710"; db_xref "GeneID:115223710"; gbkey "mRNA"; gene "LOC115223710"; ID ""; gene_name "LOC115223710"; transcript_id "XM_036513416.1"; product "collagen alpha-1(XXV) chain, transcript variant X15"; exon_number "23"; model_evidence "Supporting evidence includes similarity to: 100% coverage of the annotated genomic feature by RNAseq alignments, including 10 samples with support for all annotated introns";
NC_042998.1	Gnomon	exon	56126691	56126786	.	+	.	gene_id "LOC115223710"; db_xref "GeneID:115223710"; gbkey "mRNA"; gene "LOC115223710"; ID ""; gene_name "LOC115223710"; transcript_id "XM_036513416.1"; product "collagen alpha-1(XXV) chain, transcript variant X15"; exon_number "24"; model_evidence "Supporting evidence includes similarity to: 100% coverage of the annotated genomic feature by RNAseq alignments, including 10 samples with support for all annotated introns";
NC_042998.1	Gnomon	exon	56129237	56129272	.	+	.	gene_id "LOC115223710"; db_xref "GeneID:115223710"; gbkey "mRNA"; gene "LOC115223710"; ID ""; gene_name "LOC115223710"; transcript_id "XM_036513416.1"; product "collagen alpha-1(XXV) chain, transcript variant X15"; exon_number "25"; model_evidence "Supporting evidence includes similarity to: 100% coverage of the annotated genomic feature by RNAseq alignments, including 10 samples with support for all annotated introns";
NC_042998.1	Gnomon	exon	56131631	56131684	.	+	.	gene_id "LOC115223710"; db_xref "GeneID:115223710"; gbkey "mRNA"; gene "LOC115223710"; ID ""; gene_name "LOC115223710"; transcript_id "XM_036513416.1"; product "collagen alpha-1(XXV) chain, transcript variant X15"; exon_number "26"; model_evidence "Supporting evidence includes similarity to: 100% coverage of the annotated genomic feature by RNAseq alignments, including 10 samples with support for all annotated introns";
NC_042998.1	Gnomon	exon	56132664	56132717	.	+	.	gene_id "LOC115223710"; db_xref "GeneID:115223710"; gbkey "mRNA"; gene "LOC115223710"; ID ""; gene_name "LOC115223710"; transcript_id "XM_036513416.1"; product "collagen alpha-1(XXV) chain, transcript variant X15"; exon_number "27"; model_evidence "Supporting evidence includes similarity to: 100% coverage of the annotated genomic feature by RNAseq alignments, including 10 samples with support for all annotated introns";
NC_042998.1	Gnomon	exon	56133270	56133353	.	+	.	gene_id "LOC115223710"; db_xref "GeneID:115223710"; gbkey "mRNA"; gene "LOC115223710"; ID ""; gene_name "LOC115223710"; transcript_id "XM_036513416.1"; product "collagen alpha-1(XXV) chain, transcript variant X15"; exon_number "28"; model_evidence "Supporting evidence includes similarity to: 100% coverage of the annotated genomic feature by RNAseq alignments, including 10 samples with support for all annotated introns";
NC_042998.1	Gnomon	exon	56137680	56137776	.	+	.	gene_id "LOC115223710"; db_xref "GeneID:115223710"; gbkey "mRNA"; gene "LOC115223710"; ID ""; gene_name "LOC115223710"; transcript_id "XM_036513416.1"; product "collagen alpha-1(XXV) chain, transcript variant X15"; exon_number "29"; model_evidence "Supporting evidence includes similarity to: 100% coverage of the annotated genomic feature by RNAseq alignments, including 10 samples with support for all annotated introns";
NC_042998.1	Gnomon	exon	56144470	56145027	.	+	.	gene_id "LOC115223710"; db_xref "GeneID:115223710"; gbkey "mRNA"; gene "LOC115223710"; ID ""; gene_name "LOC115223710"; transcript_id "XM_036513416.1"; product "collagen alpha-1(XXV) chain, transcript variant X15"; exon_number "30"; model_evidence "Supporting evidence includes similarity to: 100% coverage of the annotated genomic feature by RNAseq alignments, including 10 samples with support for all annotated introns";
NC_042998.1	Gnomon	start_codon	55903012	55903014	.	+	0	gene_id "LOC115223710"; db_xref "GeneID:115223710"; gbkey "CDS"; gene "LOC115223710"; ID ""; gene_name "LOC115223710"; transcript_id "XM_036513416.1"; product "collagen alpha-1(V) chain isoform X15"; protein_id "XP_036369309.1"; exon_number "1";
NC_042998.1	Gnomon	stop_codon	56144481	56144483	.	+	0	gene_id "LOC115223710"; db_xref "GeneID:115223710"; gbkey "CDS"; gene "LOC115223710"; ID ""; gene_name "LOC115223710"; transcript_id "XM_036513416.1"; product "collagen alpha-1(V) chain isoform X15"; protein_id "XP_036369309.1"; exon_number "30";
NC_042998.1	Gnomon	transcript	55902651	56145027	.	+	.	gene_id "LOC115223710"; ID "XM_036513421.1"; gene_name "LOC115223710"; transcript_id "XM_036513421.1";
NC_042998.1	Gnomon	CDS	55903012	55903269	.	+	0	gene_id "LOC115223710"; db_xref "GeneID:115223710"; gbkey "CDS"; gene "LOC115223710"; ID ""; gene_name "LOC115223710"; transcript_id "XM_036513421.1"; product "collagen alpha-1(I) chain isoform X16"; protein_id "XP_036369314.1"; exon_number "1";
NC_042998.1	Gnomon	CDS	55961548	55961617	.	+	0	gene_id "LOC115223710"; db_xref "GeneID:115223710"; gbkey "CDS"; gene "LOC115223710"; ID ""; gene_name "LOC115223710"; transcript_id "XM_036513421.1"; product "collagen alpha-1(I) chain isoform X16"; protein_id "XP_036369314.1"; exon_number "2";
NC_042998.1	Gnomon	CDS	56040456	56040499	.	+	2	gene_id "LOC115223710"; db_xref "GeneID:115223710"; gbkey "CDS"; gene "LOC115223710"; ID ""; gene_name "LOC115223710"; transcript_id "XM_036513421.1"; product "collagen alpha-1(I) chain isoform X16"; protein_id "XP_036369314.1"; exon_number "3";
NC_042998.1	Gnomon	CDS	56042672	56042707	.	+	0	gene_id "LOC115223710"; db_xref "GeneID:115223710"; gbkey "CDS"; gene "LOC115223710"; ID ""; gene_name "LOC115223710"; transcript_id "XM_036513421.1"; product "collagen alpha-1(I) chain isoform X16"; protein_id "XP_036369314.1"; exon_number "4";
NC_042998.1	Gnomon	CDS	56044410	56044445	.	+	0	gene_id "LOC115223710"; db_xref "GeneID:115223710"; gbkey "CDS"; gene "LOC115223710"; ID ""; gene_name "LOC115223710"; transcript_id "XM_036513421.1"; product "collagen alpha-1(I) chain isoform X16"; protein_id "XP_036369314.1"; exon_number "5";
NC_042998.1	Gnomon	CDS	56046758	56046784	.	+	0	gene_id "LOC115223710"; db_xref "GeneID:115223710"; gbkey "CDS"; gene "LOC115223710"; ID ""; gene_name "LOC115223710"; transcript_id "XM_036513421.1"; product "collagen alpha-1(I) chain isoform X16"; protein_id "XP_036369314.1"; exon_number "6";
NC_042998.1	Gnomon	CDS	56049741	56049776	.	+	0	gene_id "LOC115223710"; db_xref "GeneID:115223710"; gbkey "CDS"; gene "LOC115223710"; ID ""; gene_name "LOC115223710"; transcript_id "XM_036513421.1"; product "collagen alpha-1(I) chain isoform X16"; protein_id "XP_036369314.1"; exon_number "7";
NC_042998.1	Gnomon	CDS	56052976	56053011	.	+	0	gene_id "LOC115223710"; db_xref "GeneID:115223710"; gbkey "CDS"; gene "LOC115223710"; ID ""; gene_name "LOC115223710"; transcript_id "XM_036513421.1"; product "collagen alpha-1(I) chain isoform X16"; protein_id "XP_036369314.1"; exon_number "8";
NC_042998.1	Gnomon	CDS	56055264	56055299	.	+	0	gene_id "LOC115223710"; db_xref "GeneID:115223710"; gbkey "CDS"; gene "LOC115223710"; ID ""; gene_name "LOC115223710"; transcript_id "XM_036513421.1"; product "collagen alpha-1(I) chain isoform X16"; protein_id "XP_036369314.1"; exon_number "9";
NC_042998.1	Gnomon	CDS	56056382	56056453	.	+	0	gene_id "LOC115223710"; db_xref "GeneID:115223710"; gbkey "CDS"; gene "LOC115223710"; ID ""; gene_name "LOC115223710"; transcript_id "XM_036513421.1"; product "collagen alpha-1(I) chain isoform X16"; protein_id "XP_036369314.1"; exon_number "10";
NC_042998.1	Gnomon	CDS	56064299	56064349	.	+	0	gene_id "LOC115223710"; db_xref "GeneID:115223710"; gbkey "CDS"; gene "LOC115223710"; ID ""; gene_name "LOC115223710"; transcript_id "XM_036513421.1"; product "collagen alpha-1(I) chain isoform X16"; protein_id "XP_036369314.1"; exon_number "11";
NC_042998.1	Gnomon	CDS	56064734	56064763	.	+	0	gene_id "LOC115223710"; db_xref "GeneID:115223710"; gbkey "CDS"; gene "LOC115223710"; ID ""; gene_name "LOC115223710"; transcript_id "XM_036513421.1"; product "collagen alpha-1(I) chain isoform X16"; protein_id "XP_036369314.1"; exon_number "12";
NC_042998.1	Gnomon	CDS	56069186	56069284	.	+	0	gene_id "LOC115223710"; db_xref "GeneID:115223710"; gbkey "CDS"; gene "LOC115223710"; ID ""; gene_name "LOC115223710"; transcript_id "XM_036513421.1"; product "collagen alpha-1(I) chain isoform X16"; protein_id "XP_036369314.1"; exon_number "13";
NC_042998.1	Gnomon	CDS	56070512	56070538	.	+	0	gene_id "LOC115223710"; db_xref "GeneID:115223710"; gbkey "CDS"; gene "LOC115223710"; ID ""; gene_name "LOC115223710"; transcript_id "XM_036513421.1"; product "collagen alpha-1(I) chain isoform X16"; protein_id "XP_036369314.1"; exon_number "14";
NC_042998.1	Gnomon	CDS	56074609	56074644	.	+	0	gene_id "LOC115223710"; db_xref "GeneID:115223710"; gbkey "CDS"; gene "LOC115223710"; ID ""; gene_name "LOC115223710"; transcript_id "XM_036513421.1"; product "collagen alpha-1(I) chain isoform X16"; protein_id "XP_036369314.1"; exon_number "15";
NC_042998.1	Gnomon	CDS	56079825	56079896	.	+	0	gene_id "LOC115223710"; db_xref "GeneID:115223710"; gbkey "CDS"; gene "LOC115223710"; ID ""; gene_name "LOC115223710"; transcript_id "XM_036513421.1"; product "collagen alpha-1(I) chain isoform X16"; protein_id "XP_036369314.1"; exon_number "16";
NC_042998.1	Gnomon	CDS	56086259	56086366	.	+	0	gene_id "LOC115223710"; db_xref "GeneID:115223710"; gbkey "CDS"; gene "LOC115223710"; ID ""; gene_name "LOC115223710"; transcript_id "XM_036513421.1"; product "collagen alpha-1(I) chain isoform X16"; protein_id "XP_036369314.1"; exon_number "17";
NC_042998.1	Gnomon	CDS	56090082	56090153	.	+	0	gene_id "LOC115223710"; db_xref "GeneID:115223710"; gbkey "CDS"; gene "LOC115223710"; ID ""; gene_name "LOC115223710"; transcript_id "XM_036513421.1"; product "collagen alpha-1(I) chain isoform X16"; protein_id "XP_036369314.1"; exon_number "18";
NC_042998.1	Gnomon	CDS	56104417	56104506	.	+	0	gene_id "LOC115223710"; db_xref "GeneID:115223710"; gbkey "CDS"; gene "LOC115223710"; ID ""; gene_name "LOC115223710"; transcript_id "XM_036513421.1"; product "collagen alpha-1(I) chain isoform X16"; protein_id "XP_036369314.1"; exon_number "19";
NC_042998.1	Gnomon	CDS	56105443	56105463	.	+	0	gene_id "LOC115223710"; db_xref "GeneID:115223710"; gbkey "CDS"; gene "LOC115223710"; ID ""; gene_name "LOC115223710"; transcript_id "XM_036513421.1"; product "collagen alpha-1(I) chain isoform X16"; protein_id "XP_036369314.1"; exon_number "20";
NC_042998.1	Gnomon	CDS	56105825	56105854	.	+	0	gene_id "LOC115223710"; db_xref "GeneID:115223710"; gbkey "CDS"; gene "LOC115223710"; ID ""; gene_name "LOC115223710"; transcript_id "XM_036513421.1"; product "collagen alpha-1(I) chain isoform X16"; protein_id "XP_036369314.1"; exon_number "21";
NC_042998.1	Gnomon	CDS	56108095	56108136	.	+	0	gene_id "LOC115223710"; db_xref "GeneID:115223710"; gbkey "CDS"; gene "LOC115223710"; ID ""; gene_name "LOC115223710"; transcript_id "XM_036513421.1"; product "collagen alpha-1(I) chain isoform X16"; protein_id "XP_036369314.1"; exon_number "22";
NC_042998.1	Gnomon	CDS	56119516	56119551	.	+	0	gene_id "LOC115223710"; db_xref "GeneID:115223710"; gbkey "CDS"; gene "LOC115223710"; ID ""; gene_name "LOC115223710"; transcript_id "XM_036513421.1"; product "collagen alpha-1(I) chain isoform X16"; protein_id "XP_036369314.1"; exon_number "23";
NC_042998.1	Gnomon	CDS	56126691	56126786	.	+	0	gene_id "LOC115223710"; db_xref "GeneID:115223710"; gbkey "CDS"; gene "LOC115223710"; ID ""; gene_name "LOC115223710"; transcript_id "XM_036513421.1"; product "collagen alpha-1(I) chain isoform X16"; protein_id "XP_036369314.1"; exon_number "24";
NC_042998.1	Gnomon	CDS	56129237	56129272	.	+	0	gene_id "LOC115223710"; db_xref "GeneID:115223710"; gbkey "CDS"; gene "LOC115223710"; ID ""; gene_name "LOC115223710"; transcript_id "XM_036513421.1"; product "collagen alpha-1(I) chain isoform X16"; protein_id "XP_036369314.1"; exon_number "25";
NC_042998.1	Gnomon	CDS	56131631	56131684	.	+	0	gene_id "LOC115223710"; db_xref "GeneID:115223710"; gbkey "CDS"; gene "LOC115223710"; ID ""; gene_name "LOC115223710"; transcript_id "XM_036513421.1"; product "collagen alpha-1(I) chain isoform X16"; protein_id "XP_036369314.1"; exon_number "26";
NC_042998.1	Gnomon	CDS	56132664	56132717	.	+	0	gene_id "LOC115223710"; db_xref "GeneID:115223710"; gbkey "CDS"; gene "LOC115223710"; ID ""; gene_name "LOC115223710"; transcript_id "XM_036513421.1"; product "collagen alpha-1(I) chain isoform X16"; protein_id "XP_036369314.1"; exon_number "27";
NC_042998.1	Gnomon	CDS	56133270	56133353	.	+	0	gene_id "LOC115223710"; db_xref "GeneID:115223710"; gbkey "CDS"; gene "LOC115223710"; ID ""; gene_name "LOC115223710"; transcript_id "XM_036513421.1"; product "collagen alpha-1(I) chain isoform X16"; protein_id "XP_036369314.1"; exon_number "28";
NC_042998.1	Gnomon	CDS	56137680	56137776	.	+	0	gene_id "LOC115223710"; db_xref "GeneID:115223710"; gbkey "CDS"; gene "LOC115223710"; ID ""; gene_name "LOC115223710"; transcript_id "XM_036513421.1"; product "collagen alpha-1(I) chain isoform X16"; protein_id "XP_036369314.1"; exon_number "29";
NC_042998.1	Gnomon	CDS	56144470	56144480	.	+	2	gene_id "LOC115223710"; db_xref "GeneID:115223710"; gbkey "CDS"; gene "LOC115223710"; ID ""; gene_name "LOC115223710"; transcript_id "XM_036513421.1"; product "collagen alpha-1(I) chain isoform X16"; protein_id "XP_036369314.1"; exon_number "30";
NC_042998.1	Gnomon	exon	55902651	55903269	.	+	.	gene_id "LOC115223710"; db_xref "GeneID:115223710"; gbkey "mRNA"; gene "LOC115223710"; ID ""; gene_name "LOC115223710"; transcript_id "XM_036513421.1"; product "collagen alpha-1(XXV) chain, transcript variant X16"; exon_number "1"; model_evidence "Supporting evidence includes similarity to: 100% coverage of the annotated genomic feature by RNAseq alignments, including 9 samples with support for all annotated introns";
NC_042998.1	Gnomon	exon	55961548	55961617	.	+	.	gene_id "LOC115223710"; db_xref "GeneID:115223710"; gbkey "mRNA"; gene "LOC115223710"; ID ""; gene_name "LOC115223710"; transcript_id "XM_036513421.1"; product "collagen alpha-1(XXV) chain, transcript variant X16"; exon_number "2"; model_evidence "Supporting evidence includes similarity to: 100% coverage of the annotated genomic feature by RNAseq alignments, including 9 samples with support for all annotated introns";
NC_042998.1	Gnomon	exon	56040456	56040499	.	+	.	gene_id "LOC115223710"; db_xref "GeneID:115223710"; gbkey "mRNA"; gene "LOC115223710"; ID ""; gene_name "LOC115223710"; transcript_id "XM_036513421.1"; product "collagen alpha-1(XXV) chain, transcript variant X16"; exon_number "3"; model_evidence "Supporting evidence includes similarity to: 100% coverage of the annotated genomic feature by RNAseq alignments, including 9 samples with support for all annotated introns";
NC_042998.1	Gnomon	exon	56042672	56042707	.	+	.	gene_id "LOC115223710"; db_xref "GeneID:115223710"; gbkey "mRNA"; gene "LOC115223710"; ID ""; gene_name "LOC115223710"; transcript_id "XM_036513421.1"; product "collagen alpha-1(XXV) chain, transcript variant X16"; exon_number "4"; model_evidence "Supporting evidence includes similarity to: 100% coverage of the annotated genomic feature by RNAseq alignments, including 9 samples with support for all annotated introns";
NC_042998.1	Gnomon	exon	56044410	56044445	.	+	.	gene_id "LOC115223710"; db_xref "GeneID:115223710"; gbkey "mRNA"; gene "LOC115223710"; ID ""; gene_name "LOC115223710"; transcript_id "XM_036513421.1"; product "collagen alpha-1(XXV) chain, transcript variant X16"; exon_number "5"; model_evidence "Supporting evidence includes similarity to: 100% coverage of the annotated genomic feature by RNAseq alignments, including 9 samples with support for all annotated introns";
NC_042998.1	Gnomon	exon	56046758	56046784	.	+	.	gene_id "LOC115223710"; db_xref "GeneID:115223710"; gbkey "mRNA"; gene "LOC115223710"; ID ""; gene_name "LOC115223710"; transcript_id "XM_036513421.1"; product "collagen alpha-1(XXV) chain, transcript variant X16"; exon_number "6"; model_evidence "Supporting evidence includes similarity to: 100% coverage of the annotated genomic feature by RNAseq alignments, including 9 samples with support for all annotated introns";
NC_042998.1	Gnomon	exon	56049741	56049776	.	+	.	gene_id "LOC115223710"; db_xref "GeneID:115223710"; gbkey "mRNA"; gene "LOC115223710"; ID ""; gene_name "LOC115223710"; transcript_id "XM_036513421.1"; product "collagen alpha-1(XXV) chain, transcript variant X16"; exon_number "7"; model_evidence "Supporting evidence includes similarity to: 100% coverage of the annotated genomic feature by RNAseq alignments, including 9 samples with support for all annotated introns";
NC_042998.1	Gnomon	exon	56052976	56053011	.	+	.	gene_id "LOC115223710"; db_xref "GeneID:115223710"; gbkey "mRNA"; gene "LOC115223710"; ID ""; gene_name "LOC115223710"; transcript_id "XM_036513421.1"; product "collagen alpha-1(XXV) chain, transcript variant X16"; exon_number "8"; model_evidence "Supporting evidence includes similarity to: 100% coverage of the annotated genomic feature by RNAseq alignments, including 9 samples with support for all annotated introns";
NC_042998.1	Gnomon	exon	56055264	56055299	.	+	.	gene_id "LOC115223710"; db_xref "GeneID:115223710"; gbkey "mRNA"; gene "LOC115223710"; ID ""; gene_name "LOC115223710"; transcript_id "XM_036513421.1"; product "collagen alpha-1(XXV) chain, transcript variant X16"; exon_number "9"; model_evidence "Supporting evidence includes similarity to: 100% coverage of the annotated genomic feature by RNAseq alignments, including 9 samples with support for all annotated introns";
NC_042998.1	Gnomon	exon	56056382	56056453	.	+	.	gene_id "LOC115223710"; db_xref "GeneID:115223710"; gbkey "mRNA"; gene "LOC115223710"; ID ""; gene_name "LOC115223710"; transcript_id "XM_036513421.1"; product "collagen alpha-1(XXV) chain, transcript variant X16"; exon_number "10"; model_evidence "Supporting evidence includes similarity to: 100% coverage of the annotated genomic feature by RNAseq alignments, including 9 samples with support for all annotated introns";
NC_042998.1	Gnomon	exon	56064299	56064349	.	+	.	gene_id "LOC115223710"; db_xref "GeneID:115223710"; gbkey "mRNA"; gene "LOC115223710"; ID ""; gene_name "LOC115223710"; transcript_id "XM_036513421.1"; product "collagen alpha-1(XXV) chain, transcript variant X16"; exon_number "11"; model_evidence "Supporting evidence includes similarity to: 100% coverage of the annotated genomic feature by RNAseq alignments, including 9 samples with support for all annotated introns";
NC_042998.1	Gnomon	exon	56064734	56064763	.	+	.	gene_id "LOC115223710"; db_xref "GeneID:115223710"; gbkey "mRNA"; gene "LOC115223710"; ID ""; gene_name "LOC115223710"; transcript_id "XM_036513421.1"; product "collagen alpha-1(XXV) chain, transcript variant X16"; exon_number "12"; model_evidence "Supporting evidence includes similarity to: 100% coverage of the annotated genomic feature by RNAseq alignments, including 9 samples with support for all annotated introns";
NC_042998.1	Gnomon	exon	56069186	56069284	.	+	.	gene_id "LOC115223710"; db_xref "GeneID:115223710"; gbkey "mRNA"; gene "LOC115223710"; ID ""; gene_name "LOC115223710"; transcript_id "XM_036513421.1"; product "collagen alpha-1(XXV) chain, transcript variant X16"; exon_number "13"; model_evidence "Supporting evidence includes similarity to: 100% coverage of the annotated genomic feature by RNAseq alignments, including 9 samples with support for all annotated introns";
NC_042998.1	Gnomon	exon	56070512	56070538	.	+	.	gene_id "LOC115223710"; db_xref "GeneID:115223710"; gbkey "mRNA"; gene "LOC115223710"; ID ""; gene_name "LOC115223710"; transcript_id "XM_036513421.1"; product "collagen alpha-1(XXV) chain, transcript variant X16"; exon_number "14"; model_evidence "Supporting evidence includes similarity to: 100% coverage of the annotated genomic feature by RNAseq alignments, including 9 samples with support for all annotated introns";
NC_042998.1	Gnomon	exon	56074609	56074644	.	+	.	gene_id "LOC115223710"; db_xref "GeneID:115223710"; gbkey "mRNA"; gene "LOC115223710"; ID ""; gene_name "LOC115223710"; transcript_id "XM_036513421.1"; product "collagen alpha-1(XXV) chain, transcript variant X16"; exon_number "15"; model_evidence "Supporting evidence includes similarity to: 100% coverage of the annotated genomic feature by RNAseq alignments, including 9 samples with support for all annotated introns";
NC_042998.1	Gnomon	exon	56079825	56079896	.	+	.	gene_id "LOC115223710"; db_xref "GeneID:115223710"; gbkey "mRNA"; gene "LOC115223710"; ID ""; gene_name "LOC115223710"; transcript_id "XM_036513421.1"; product "collagen alpha-1(XXV) chain, transcript variant X16"; exon_number "16"; model_evidence "Supporting evidence includes similarity to: 100% coverage of the annotated genomic feature by RNAseq alignments, including 9 samples with support for all annotated introns";
NC_042998.1	Gnomon	exon	56086259	56086366	.	+	.	gene_id "LOC115223710"; db_xref "GeneID:115223710"; gbkey "mRNA"; gene "LOC115223710"; ID ""; gene_name "LOC115223710"; transcript_id "XM_036513421.1"; product "collagen alpha-1(XXV) chain, transcript variant X16"; exon_number "17"; model_evidence "Supporting evidence includes similarity to: 100% coverage of the annotated genomic feature by RNAseq alignments, including 9 samples with support for all annotated introns";
NC_042998.1	Gnomon	exon	56090082	56090153	.	+	.	gene_id "LOC115223710"; db_xref "GeneID:115223710"; gbkey "mRNA"; gene "LOC115223710"; ID ""; gene_name "LOC115223710"; transcript_id "XM_036513421.1"; product "collagen alpha-1(XXV) chain, transcript variant X16"; exon_number "18"; model_evidence "Supporting evidence includes similarity to: 100% coverage of the annotated genomic feature by RNAseq alignments, including 9 samples with support for all annotated introns";
NC_042998.1	Gnomon	exon	56104417	56104506	.	+	.	gene_id "LOC115223710"; db_xref "GeneID:115223710"; gbkey "mRNA"; gene "LOC115223710"; ID ""; gene_name "LOC115223710"; transcript_id "XM_036513421.1"; product "collagen alpha-1(XXV) chain, transcript variant X16"; exon_number "19"; model_evidence "Supporting evidence includes similarity to: 100% coverage of the annotated genomic feature by RNAseq alignments, including 9 samples with support for all annotated introns";
NC_042998.1	Gnomon	exon	56105443	56105463	.	+	.	gene_id "LOC115223710"; db_xref "GeneID:115223710"; gbkey "mRNA"; gene "LOC115223710"; ID ""; gene_name "LOC115223710"; transcript_id "XM_036513421.1"; product "collagen alpha-1(XXV) chain, transcript variant X16"; exon_number "20"; model_evidence "Supporting evidence includes similarity to: 100% coverage of the annotated genomic feature by RNAseq alignments, including 9 samples with support for all annotated introns";
NC_042998.1	Gnomon	exon	56105825	56105854	.	+	.	gene_id "LOC115223710"; db_xref "GeneID:115223710"; gbkey "mRNA"; gene "LOC115223710"; ID ""; gene_name "LOC115223710"; transcript_id "XM_036513421.1"; product "collagen alpha-1(XXV) chain, transcript variant X16"; exon_number "21"; model_evidence "Supporting evidence includes similarity to: 100% coverage of the annotated genomic feature by RNAseq alignments, including 9 samples with support for all annotated introns";
NC_042998.1	Gnomon	exon	56108095	56108136	.	+	.	gene_id "LOC115223710"; db_xref "GeneID:115223710"; gbkey "mRNA"; gene "LOC115223710"; ID ""; gene_name "LOC115223710"; transcript_id "XM_036513421.1"; product "collagen alpha-1(XXV) chain, transcript variant X16"; exon_number "22"; model_evidence "Supporting evidence includes similarity to: 100% coverage of the annotated genomic feature by RNAseq alignments, including 9 samples with support for all annotated introns";
NC_042998.1	Gnomon	exon	56119516	56119551	.	+	.	gene_id "LOC115223710"; db_xref "GeneID:115223710"; gbkey "mRNA"; gene "LOC115223710"; ID ""; gene_name "LOC115223710"; transcript_id "XM_036513421.1"; product "collagen alpha-1(XXV) chain, transcript variant X16"; exon_number "23"; model_evidence "Supporting evidence includes similarity to: 100% coverage of the annotated genomic feature by RNAseq alignments, including 9 samples with support for all annotated introns";
NC_042998.1	Gnomon	exon	56126691	56126786	.	+	.	gene_id "LOC115223710"; db_xref "GeneID:115223710"; gbkey "mRNA"; gene "LOC115223710"; ID ""; gene_name "LOC115223710"; transcript_id "XM_036513421.1"; product "collagen alpha-1(XXV) chain, transcript variant X16"; exon_number "24"; model_evidence "Supporting evidence includes similarity to: 100% coverage of the annotated genomic feature by RNAseq alignments, including 9 samples with support for all annotated introns";
NC_042998.1	Gnomon	exon	56129237	56129272	.	+	.	gene_id "LOC115223710"; db_xref "GeneID:115223710"; gbkey "mRNA"; gene "LOC115223710"; ID ""; gene_name "LOC115223710"; transcript_id "XM_036513421.1"; product "collagen alpha-1(XXV) chain, transcript variant X16"; exon_number "25"; model_evidence "Supporting evidence includes similarity to: 100% coverage of the annotated genomic feature by RNAseq alignments, including 9 samples with support for all annotated introns";
NC_042998.1	Gnomon	exon	56131631	56131684	.	+	.	gene_id "LOC115223710"; db_xref "GeneID:115223710"; gbkey "mRNA"; gene "LOC115223710"; ID ""; gene_name "LOC115223710"; transcript_id "XM_036513421.1"; product "collagen alpha-1(XXV) chain, transcript variant X16"; exon_number "26"; model_evidence "Supporting evidence includes similarity to: 100% coverage of the annotated genomic feature by RNAseq alignments, including 9 samples with support for all annotated introns";
NC_042998.1	Gnomon	exon	56132664	56132717	.	+	.	gene_id "LOC115223710"; db_xref "GeneID:115223710"; gbkey "mRNA"; gene "LOC115223710"; ID ""; gene_name "LOC115223710"; transcript_id "XM_036513421.1"; product "collagen alpha-1(XXV) chain, transcript variant X16"; exon_number "27"; model_evidence "Supporting evidence includes similarity to: 100% coverage of the annotated genomic feature by RNAseq alignments, including 9 samples with support for all annotated introns";
NC_042998.1	Gnomon	exon	56133270	56133353	.	+	.	gene_id "LOC115223710"; db_xref "GeneID:115223710"; gbkey "mRNA"; gene "LOC115223710"; ID ""; gene_name "LOC115223710"; transcript_id "XM_036513421.1"; product "collagen alpha-1(XXV) chain, transcript variant X16"; exon_number "28"; model_evidence "Supporting evidence includes similarity to: 100% coverage of the annotated genomic feature by RNAseq alignments, including 9 samples with support for all annotated introns";
NC_042998.1	Gnomon	exon	56137680	56137776	.	+	.	gene_id "LOC115223710"; db_xref "GeneID:115223710"; gbkey "mRNA"; gene "LOC115223710"; ID ""; gene_name "LOC115223710"; transcript_id "XM_036513421.1"; product "collagen alpha-1(XXV) chain, transcript variant X16"; exon_number "29"; model_evidence "Supporting evidence includes similarity to: 100% coverage of the annotated genomic feature by RNAseq alignments, including 9 samples with support for all annotated introns";
NC_042998.1	Gnomon	exon	56144470	56145027	.	+	.	gene_id "LOC115223710"; db_xref "GeneID:115223710"; gbkey "mRNA"; gene "LOC115223710"; ID ""; gene_name "LOC115223710"; transcript_id "XM_036513421.1"; product "collagen alpha-1(XXV) chain, transcript variant X16"; exon_number "30"; model_evidence "Supporting evidence includes similarity to: 100% coverage of the annotated genomic feature by RNAseq alignments, including 9 samples with support for all annotated introns";
NC_042998.1	Gnomon	start_codon	55903012	55903014	.	+	0	gene_id "LOC115223710"; db_xref "GeneID:115223710"; gbkey "CDS"; gene "LOC115223710"; ID ""; gene_name "LOC115223710"; transcript_id "XM_036513421.1"; product "collagen alpha-1(I) chain isoform X16"; protein_id "XP_036369314.1"; exon_number "1";
NC_042998.1	Gnomon	stop_codon	56144481	56144483	.	+	0	gene_id "LOC115223710"; db_xref "GeneID:115223710"; gbkey "CDS"; gene "LOC115223710"; ID ""; gene_name "LOC115223710"; transcript_id "XM_036513421.1"; product "collagen alpha-1(I) chain isoform X16"; protein_id "XP_036369314.1"; exon_number "30";
NC_042998.1	Gnomon	gene	135339	619843	.	-	.	gene_id "LOC115223760"; db_xref "GeneID:115223760"; gbkey "Gene"; gene "LOC115223760"; gene_biotype "protein_coding"; ID ""; gene_name "LOC115223760";
NC_042998.1	Gnomon~FLAMseq~Covext	transcript	135339	619839	.	-	.	gene_id "LOC115223760"; ID "XM_029794415.2"; gene_name "LOC115223760"; transcript_id "Covext~FLAMseq_ext~XM_029794415.2"; three_prime_ext "4279";
NC_042998.1	Covext	exon	139736	141415	.	-	.	gene_id "LOC115223760"; db_xref "GeneID:115223760"; gbkey "mRNA"; gene "LOC115223760"; ID ""; gene_name "LOC115223760"; transcript_id "Covext~FLAMseq_ext~XM_029794415.2"; product "protein kinase C-binding protein NELL1, transcript variant X1"; exon_number "20"; model_evidence "Supporting evidence includes similarity to: 4 Proteins, and 100% coverage of the annotated genomic feature by RNAseq alignments, including 34 samples with support for all annotated introns";
NC_042998.1	Covext	exon	143720	143959	.	-	.	gene_id "LOC115223760"; db_xref "GeneID:115223760"; gbkey "mRNA"; gene "LOC115223760"; ID ""; gene_name "LOC115223760"; transcript_id "Covext~FLAMseq_ext~XM_029794415.2"; product "protein kinase C-binding protein NELL1, transcript variant X1"; exon_number "19"; model_evidence "Supporting evidence includes similarity to: 4 Proteins, and 100% coverage of the annotated genomic feature by RNAseq alignments, including 34 samples with support for all annotated introns";
NC_042998.1	Covext	exon	149809	149979	.	-	.	gene_id "LOC115223760"; db_xref "GeneID:115223760"; gbkey "mRNA"; gene "LOC115223760"; ID ""; gene_name "LOC115223760"; transcript_id "Covext~FLAMseq_ext~XM_029794415.2"; product "protein kinase C-binding protein NELL1, transcript variant X1"; exon_number "18"; model_evidence "Supporting evidence includes similarity to: 4 Proteins, and 100% coverage of the annotated genomic feature by RNAseq alignments, including 34 samples with support for all annotated introns";
NC_042998.1	Covext	exon	151515	151597	.	-	.	gene_id "LOC115223760"; db_xref "GeneID:115223760"; gbkey "mRNA"; gene "LOC115223760"; ID ""; gene_name "LOC115223760"; transcript_id "Covext~FLAMseq_ext~XM_029794415.2"; product "protein kinase C-binding protein NELL1, transcript variant X1"; exon_number "17"; model_evidence "Supporting evidence includes similarity to: 4 Proteins, and 100% coverage of the annotated genomic feature by RNAseq alignments, including 34 samples with support for all annotated introns";
NC_042998.1	Covext	exon	155574	155690	.	-	.	gene_id "LOC115223760"; db_xref "GeneID:115223760"; gbkey "mRNA"; gene "LOC115223760"; ID ""; gene_name "LOC115223760"; transcript_id "Covext~FLAMseq_ext~XM_029794415.2"; product "protein kinase C-binding protein NELL1, transcript variant X1"; exon_number "16"; model_evidence "Supporting evidence includes similarity to: 4 Proteins, and 100% coverage of the annotated genomic feature by RNAseq alignments, including 34 samples with support for all annotated introns";
NC_042998.1	Covext	exon	159199	159342	.	-	.	gene_id "LOC115223760"; db_xref "GeneID:115223760"; gbkey "mRNA"; gene "LOC115223760"; ID ""; gene_name "LOC115223760"; transcript_id "Covext~FLAMseq_ext~XM_029794415.2"; product "protein kinase C-binding protein NELL1, transcript variant X1"; exon_number "15"; model_evidence "Supporting evidence includes similarity to: 4 Proteins, and 100% coverage of the annotated genomic feature by RNAseq alignments, including 34 samples with support for all annotated introns";
NC_042998.1	Covext	exon	160175	160270	.	-	.	gene_id "LOC115223760"; db_xref "GeneID:115223760"; gbkey "mRNA"; gene "LOC115223760"; ID ""; gene_name "LOC115223760"; transcript_id "Covext~FLAMseq_ext~XM_029794415.2"; product "protein kinase C-binding protein NELL1, transcript variant X1"; exon_number "14"; model_evidence "Supporting evidence includes similarity to: 4 Proteins, and 100% coverage of the annotated genomic feature by RNAseq alignments, including 34 samples with support for all annotated introns";
NC_042998.1	Covext	exon	164161	164295	.	-	.	gene_id "LOC115223760"; db_xref "GeneID:115223760"; gbkey "mRNA"; gene "LOC115223760"; ID ""; gene_name "LOC115223760"; transcript_id "Covext~FLAMseq_ext~XM_029794415.2"; product "protein kinase C-binding protein NELL1, transcript variant X1"; exon_number "13"; model_evidence "Supporting evidence includes similarity to: 4 Proteins, and 100% coverage of the annotated genomic feature by RNAseq alignments, including 34 samples with support for all annotated introns";
NC_042998.1	Covext	exon	245678	245827	.	-	.	gene_id "LOC115223760"; db_xref "GeneID:115223760"; gbkey "mRNA"; gene "LOC115223760"; ID ""; gene_name "LOC115223760"; transcript_id "Covext~FLAMseq_ext~XM_029794415.2"; product "protein kinase C-binding protein NELL1, transcript variant X1"; exon_number "12"; model_evidence "Supporting evidence includes similarity to: 4 Proteins, and 100% coverage of the annotated genomic feature by RNAseq alignments, including 34 samples with support for all annotated introns";
NC_042998.1	Covext	exon	255081	255200	.	-	.	gene_id "LOC115223760"; db_xref "GeneID:115223760"; gbkey "mRNA"; gene "LOC115223760"; ID ""; gene_name "LOC115223760"; transcript_id "Covext~FLAMseq_ext~XM_029794415.2"; product "protein kinase C-binding protein NELL1, transcript variant X1"; exon_number "11"; model_evidence "Supporting evidence includes similarity to: 4 Proteins, and 100% coverage of the annotated genomic feature by RNAseq alignments, including 34 samples with support for all annotated introns";
NC_042998.1	Covext	exon	259050	259149	.	-	.	gene_id "LOC115223760"; db_xref "GeneID:115223760"; gbkey "mRNA"; gene "LOC115223760"; ID ""; gene_name "LOC115223760"; transcript_id "Covext~FLAMseq_ext~XM_029794415.2"; product "protein kinase C-binding protein NELL1, transcript variant X1"; exon_number "10"; model_evidence "Supporting evidence includes similarity to: 4 Proteins, and 100% coverage of the annotated genomic feature by RNAseq alignments, including 34 samples with support for all annotated introns";
NC_042998.1	Covext	exon	262523	262605	.	-	.	gene_id "LOC115223760"; db_xref "GeneID:115223760"; gbkey "mRNA"; gene "LOC115223760"; ID ""; gene_name "LOC115223760"; transcript_id "Covext~FLAMseq_ext~XM_029794415.2"; product "protein kinase C-binding protein NELL1, transcript variant X1"; exon_number "9"; model_evidence "Supporting evidence includes similarity to: 4 Proteins, and 100% coverage of the annotated genomic feature by RNAseq alignments, including 34 samples with support for all annotated introns";
NC_042998.1	Covext	exon	263513	263603	.	-	.	gene_id "LOC115223760"; db_xref "GeneID:115223760"; gbkey "mRNA"; gene "LOC115223760"; ID ""; gene_name "LOC115223760"; transcript_id "Covext~FLAMseq_ext~XM_029794415.2"; product "protein kinase C-binding protein NELL1, transcript variant X1"; exon_number "8"; model_evidence "Supporting evidence includes similarity to: 4 Proteins, and 100% coverage of the annotated genomic feature by RNAseq alignments, including 34 samples with support for all annotated introns";
NC_042998.1	Covext	exon	266169	266297	.	-	.	gene_id "LOC115223760"; db_xref "GeneID:115223760"; gbkey "mRNA"; gene "LOC115223760"; ID ""; gene_name "LOC115223760"; transcript_id "Covext~FLAMseq_ext~XM_029794415.2"; product "protein kinase C-binding protein NELL1, transcript variant X1"; exon_number "7"; model_evidence "Supporting evidence includes similarity to: 4 Proteins, and 100% coverage of the annotated genomic feature by RNAseq alignments, including 34 samples with support for all annotated introns";
NC_042998.1	Covext	exon	267362	267444	.	-	.	gene_id "LOC115223760"; db_xref "GeneID:115223760"; gbkey "mRNA"; gene "LOC115223760"; ID ""; gene_name "LOC115223760"; transcript_id "Covext~FLAMseq_ext~XM_029794415.2"; product "protein kinase C-binding protein NELL1, transcript variant X1"; exon_number "6"; model_evidence "Supporting evidence includes similarity to: 4 Proteins, and 100% coverage of the annotated genomic feature by RNAseq alignments, including 34 samples with support for all annotated introns";
NC_042998.1	Covext	exon	284568	284640	.	-	.	gene_id "LOC115223760"; db_xref "GeneID:115223760"; gbkey "mRNA"; gene "LOC115223760"; ID ""; gene_name "LOC115223760"; transcript_id "Covext~FLAMseq_ext~XM_029794415.2"; product "protein kinase C-binding protein NELL1, transcript variant X1"; exon_number "5"; model_evidence "Supporting evidence includes similarity to: 4 Proteins, and 100% coverage of the annotated genomic feature by RNAseq alignments, including 34 samples with support for all annotated introns";
NC_042998.1	Covext	exon	319896	320166	.	-	.	gene_id "LOC115223760"; db_xref "GeneID:115223760"; gbkey "mRNA"; gene "LOC115223760"; ID ""; gene_name "LOC115223760"; transcript_id "Covext~FLAMseq_ext~XM_029794415.2"; product "protein kinase C-binding protein NELL1, transcript variant X1"; exon_number "4"; model_evidence "Supporting evidence includes similarity to: 4 Proteins, and 100% coverage of the annotated genomic feature by RNAseq alignments, including 34 samples with support for all annotated introns";
NC_042998.1	Covext	exon	331105	331255	.	-	.	gene_id "LOC115223760"; db_xref "GeneID:115223760"; gbkey "mRNA"; gene "LOC115223760"; ID ""; gene_name "LOC115223760"; transcript_id "Covext~FLAMseq_ext~XM_029794415.2"; product "protein kinase C-binding protein NELL1, transcript variant X1"; exon_number "3"; model_evidence "Supporting evidence includes similarity to: 4 Proteins, and 100% coverage of the annotated genomic feature by RNAseq alignments, including 34 samples with support for all annotated introns";
NC_042998.1	Covext	exon	366007	366129	.	-	.	gene_id "LOC115223760"; db_xref "GeneID:115223760"; gbkey "mRNA"; gene "LOC115223760"; ID ""; gene_name "LOC115223760"; transcript_id "Covext~FLAMseq_ext~XM_029794415.2"; product "protein kinase C-binding protein NELL1, transcript variant X1"; exon_number "2"; model_evidence "Supporting evidence includes similarity to: 4 Proteins, and 100% coverage of the annotated genomic feature by RNAseq alignments, including 34 samples with support for all annotated introns";
NC_042998.1	Covext	exon	618339	619839	.	-	.	gene_id "LOC115223760"; db_xref "GeneID:115223760"; gbkey "mRNA"; gene "LOC115223760"; ID ""; gene_name "LOC115223760"; transcript_id "Covext~FLAMseq_ext~XM_029794415.2"; product "protein kinase C-binding protein NELL1, transcript variant X1"; exon_number "1"; model_evidence "Supporting evidence includes similarity to: 4 Proteins, and 100% coverage of the annotated genomic feature by RNAseq alignments, including 34 samples with support for all annotated introns";
NC_042998.1	Covext	exon	135457	141415	.	-	.	gene_id "LOC115223760"; db_xref "GeneID:115223760"; gbkey "mRNA"; gene "LOC115223760"; ID ""; gene_name "LOC115223760"; transcript_id "Covext~FLAMseq_ext~XM_029794415.2"; product "protein kinase C-binding protein NELL1"; exon_number "20"; model_evidence "Supporting evidence includes similarity to: 4 Proteins, and 100% coverage of the annotated genomic feature by RNAseq alignments"; three_prime_ext "4279";
NC_042998.1	Covext	exon	135339	141415	.	-	.	gene_id "LOC115223760"; db_xref "GeneID:115223760"; gbkey "mRNA"; gene "LOC115223760"; ID ""; gene_name "LOC115223760"; transcript_id "Covext~FLAMseq_ext~XM_029794415.2"; product "protein kinase C-binding protein NELL1"; exon_number "20"; model_evidence "Supporting evidence includes similarity to: 4 Proteins, and 100% coverage of the annotated genomic feature by RNAseq alignments"; three_prime_ext "118";
NC_042998.1	Gnomon~FLAMseq	transcript	135457	619839	.	-	.	gene_id "LOC115223760"; ID "XM_029794415.2"; gene_name "LOC115223760"; transcript_id "FLAMseq_ext~XM_029794415.2"; three_prime_ext "4279";
NC_042998.1	Gnomon~FLAMseq	exon	139736	141415	.	-	.	gene_id "LOC115223760"; db_xref "GeneID:115223760"; gbkey "mRNA"; gene "LOC115223760"; ID ""; gene_name "LOC115223760"; transcript_id "FLAMseq_ext~XM_029794415.2"; product "protein kinase C-binding protein NELL1, transcript variant X1"; exon_number "20"; model_evidence "Supporting evidence includes similarity to: 4 Proteins, and 100% coverage of the annotated genomic feature by RNAseq alignments, including 34 samples with support for all annotated introns";
NC_042998.1	Gnomon~FLAMseq	exon	143720	143959	.	-	.	gene_id "LOC115223760"; db_xref "GeneID:115223760"; gbkey "mRNA"; gene "LOC115223760"; ID ""; gene_name "LOC115223760"; transcript_id "FLAMseq_ext~XM_029794415.2"; product "protein kinase C-binding protein NELL1, transcript variant X1"; exon_number "19"; model_evidence "Supporting evidence includes similarity to: 4 Proteins, and 100% coverage of the annotated genomic feature by RNAseq alignments, including 34 samples with support for all annotated introns";
NC_042998.1	Gnomon~FLAMseq	exon	149809	149979	.	-	.	gene_id "LOC115223760"; db_xref "GeneID:115223760"; gbkey "mRNA"; gene "LOC115223760"; ID ""; gene_name "LOC115223760"; transcript_id "FLAMseq_ext~XM_029794415.2"; product "protein kinase C-binding protein NELL1, transcript variant X1"; exon_number "18"; model_evidence "Supporting evidence includes similarity to: 4 Proteins, and 100% coverage of the annotated genomic feature by RNAseq alignments, including 34 samples with support for all annotated introns";
NC_042998.1	Gnomon~FLAMseq	exon	151515	151597	.	-	.	gene_id "LOC115223760"; db_xref "GeneID:115223760"; gbkey "mRNA"; gene "LOC115223760"; ID ""; gene_name "LOC115223760"; transcript_id "FLAMseq_ext~XM_029794415.2"; product "protein kinase C-binding protein NELL1, transcript variant X1"; exon_number "17"; model_evidence "Supporting evidence includes similarity to: 4 Proteins, and 100% coverage of the annotated genomic feature by RNAseq alignments, including 34 samples with support for all annotated introns";
NC_042998.1	Gnomon~FLAMseq	exon	155574	155690	.	-	.	gene_id "LOC115223760"; db_xref "GeneID:115223760"; gbkey "mRNA"; gene "LOC115223760"; ID ""; gene_name "LOC115223760"; transcript_id "FLAMseq_ext~XM_029794415.2"; product "protein kinase C-binding protein NELL1, transcript variant X1"; exon_number "16"; model_evidence "Supporting evidence includes similarity to: 4 Proteins, and 100% coverage of the annotated genomic feature by RNAseq alignments, including 34 samples with support for all annotated introns";
NC_042998.1	Gnomon~FLAMseq	exon	159199	159342	.	-	.	gene_id "LOC115223760"; db_xref "GeneID:115223760"; gbkey "mRNA"; gene "LOC115223760"; ID ""; gene_name "LOC115223760"; transcript_id "FLAMseq_ext~XM_029794415.2"; product "protein kinase C-binding protein NELL1, transcript variant X1"; exon_number "15"; model_evidence "Supporting evidence includes similarity to: 4 Proteins, and 100% coverage of the annotated genomic feature by RNAseq alignments, including 34 samples with support for all annotated introns";
NC_042998.1	Gnomon~FLAMseq	exon	160175	160270	.	-	.	gene_id "LOC115223760"; db_xref "GeneID:115223760"; gbkey "mRNA"; gene "LOC115223760"; ID ""; gene_name "LOC115223760"; transcript_id "FLAMseq_ext~XM_029794415.2"; product "protein kinase C-binding protein NELL1, transcript variant X1"; exon_number "14"; model_evidence "Supporting evidence includes similarity to: 4 Proteins, and 100% coverage of the annotated genomic feature by RNAseq alignments, including 34 samples with support for all annotated introns";
NC_042998.1	Gnomon~FLAMseq	exon	164161	164295	.	-	.	gene_id "LOC115223760"; db_xref "GeneID:115223760"; gbkey "mRNA"; gene "LOC115223760"; ID ""; gene_name "LOC115223760"; transcript_id "FLAMseq_ext~XM_029794415.2"; product "protein kinase C-binding protein NELL1, transcript variant X1"; exon_number "13"; model_evidence "Supporting evidence includes similarity to: 4 Proteins, and 100% coverage of the annotated genomic feature by RNAseq alignments, including 34 samples with support for all annotated introns";
NC_042998.1	Gnomon~FLAMseq	exon	245678	245827	.	-	.	gene_id "LOC115223760"; db_xref "GeneID:115223760"; gbkey "mRNA"; gene "LOC115223760"; ID ""; gene_name "LOC115223760"; transcript_id "FLAMseq_ext~XM_029794415.2"; product "protein kinase C-binding protein NELL1, transcript variant X1"; exon_number "12"; model_evidence "Supporting evidence includes similarity to: 4 Proteins, and 100% coverage of the annotated genomic feature by RNAseq alignments, including 34 samples with support for all annotated introns";
NC_042998.1	Gnomon~FLAMseq	exon	255081	255200	.	-	.	gene_id "LOC115223760"; db_xref "GeneID:115223760"; gbkey "mRNA"; gene "LOC115223760"; ID ""; gene_name "LOC115223760"; transcript_id "FLAMseq_ext~XM_029794415.2"; product "protein kinase C-binding protein NELL1, transcript variant X1"; exon_number "11"; model_evidence "Supporting evidence includes similarity to: 4 Proteins, and 100% coverage of the annotated genomic feature by RNAseq alignments, including 34 samples with support for all annotated introns";
NC_042998.1	Gnomon~FLAMseq	exon	259050	259149	.	-	.	gene_id "LOC115223760"; db_xref "GeneID:115223760"; gbkey "mRNA"; gene "LOC115223760"; ID ""; gene_name "LOC115223760"; transcript_id "FLAMseq_ext~XM_029794415.2"; product "protein kinase C-binding protein NELL1, transcript variant X1"; exon_number "10"; model_evidence "Supporting evidence includes similarity to: 4 Proteins, and 100% coverage of the annotated genomic feature by RNAseq alignments, including 34 samples with support for all annotated introns";
NC_042998.1	Gnomon~FLAMseq	exon	262523	262605	.	-	.	gene_id "LOC115223760"; db_xref "GeneID:115223760"; gbkey "mRNA"; gene "LOC115223760"; ID ""; gene_name "LOC115223760"; transcript_id "FLAMseq_ext~XM_029794415.2"; product "protein kinase C-binding protein NELL1, transcript variant X1"; exon_number "9"; model_evidence "Supporting evidence includes similarity to: 4 Proteins, and 100% coverage of the annotated genomic feature by RNAseq alignments, including 34 samples with support for all annotated introns";
NC_042998.1	Gnomon~FLAMseq	exon	263513	263603	.	-	.	gene_id "LOC115223760"; db_xref "GeneID:115223760"; gbkey "mRNA"; gene "LOC115223760"; ID ""; gene_name "LOC115223760"; transcript_id "FLAMseq_ext~XM_029794415.2"; product "protein kinase C-binding protein NELL1, transcript variant X1"; exon_number "8"; model_evidence "Supporting evidence includes similarity to: 4 Proteins, and 100% coverage of the annotated genomic feature by RNAseq alignments, including 34 samples with support for all annotated introns";
NC_042998.1	Gnomon~FLAMseq	exon	266169	266297	.	-	.	gene_id "LOC115223760"; db_xref "GeneID:115223760"; gbkey "mRNA"; gene "LOC115223760"; ID ""; gene_name "LOC115223760"; transcript_id "FLAMseq_ext~XM_029794415.2"; product "protein kinase C-binding protein NELL1, transcript variant X1"; exon_number "7"; model_evidence "Supporting evidence includes similarity to: 4 Proteins, and 100% coverage of the annotated genomic feature by RNAseq alignments, including 34 samples with support for all annotated introns";
NC_042998.1	Gnomon~FLAMseq	exon	267362	267444	.	-	.	gene_id "LOC115223760"; db_xref "GeneID:115223760"; gbkey "mRNA"; gene "LOC115223760"; ID ""; gene_name "LOC115223760"; transcript_id "FLAMseq_ext~XM_029794415.2"; product "protein kinase C-binding protein NELL1, transcript variant X1"; exon_number "6"; model_evidence "Supporting evidence includes similarity to: 4 Proteins, and 100% coverage of the annotated genomic feature by RNAseq alignments, including 34 samples with support for all annotated introns";
NC_042998.1	Gnomon~FLAMseq	exon	284568	284640	.	-	.	gene_id "LOC115223760"; db_xref "GeneID:115223760"; gbkey "mRNA"; gene "LOC115223760"; ID ""; gene_name "LOC115223760"; transcript_id "FLAMseq_ext~XM_029794415.2"; product "protein kinase C-binding protein NELL1, transcript variant X1"; exon_number "5"; model_evidence "Supporting evidence includes similarity to: 4 Proteins, and 100% coverage of the annotated genomic feature by RNAseq alignments, including 34 samples with support for all annotated introns";
NC_042998.1	Gnomon~FLAMseq	exon	319896	320166	.	-	.	gene_id "LOC115223760"; db_xref "GeneID:115223760"; gbkey "mRNA"; gene "LOC115223760"; ID ""; gene_name "LOC115223760"; transcript_id "FLAMseq_ext~XM_029794415.2"; product "protein kinase C-binding protein NELL1, transcript variant X1"; exon_number "4"; model_evidence "Supporting evidence includes similarity to: 4 Proteins, and 100% coverage of the annotated genomic feature by RNAseq alignments, including 34 samples with support for all annotated introns";
NC_042998.1	Gnomon~FLAMseq	exon	331105	331255	.	-	.	gene_id "LOC115223760"; db_xref "GeneID:115223760"; gbkey "mRNA"; gene "LOC115223760"; ID ""; gene_name "LOC115223760"; transcript_id "FLAMseq_ext~XM_029794415.2"; product "protein kinase C-binding protein NELL1, transcript variant X1"; exon_number "3"; model_evidence "Supporting evidence includes similarity to: 4 Proteins, and 100% coverage of the annotated genomic feature by RNAseq alignments, including 34 samples with support for all annotated introns";
NC_042998.1	Gnomon~FLAMseq	exon	366007	366129	.	-	.	gene_id "LOC115223760"; db_xref "GeneID:115223760"; gbkey "mRNA"; gene "LOC115223760"; ID ""; gene_name "LOC115223760"; transcript_id "FLAMseq_ext~XM_029794415.2"; product "protein kinase C-binding protein NELL1, transcript variant X1"; exon_number "2"; model_evidence "Supporting evidence includes similarity to: 4 Proteins, and 100% coverage of the annotated genomic feature by RNAseq alignments, including 34 samples with support for all annotated introns";
NC_042998.1	Gnomon~FLAMseq	exon	618339	619839	.	-	.	gene_id "LOC115223760"; db_xref "GeneID:115223760"; gbkey "mRNA"; gene "LOC115223760"; ID ""; gene_name "LOC115223760"; transcript_id "FLAMseq_ext~XM_029794415.2"; product "protein kinase C-binding protein NELL1, transcript variant X1"; exon_number "1"; model_evidence "Supporting evidence includes similarity to: 4 Proteins, and 100% coverage of the annotated genomic feature by RNAseq alignments, including 34 samples with support for all annotated introns";
NC_042998.1	Gnomon~FLAMseq	exon	135457	141415	.	-	.	gene_id "LOC115223760"; db_xref "GeneID:115223760"; gbkey "mRNA"; gene "LOC115223760"; ID ""; gene_name "LOC115223760"; transcript_id "FLAMseq_ext~XM_029794415.2"; product "protein kinase C-binding protein NELL1"; exon_number "20"; model_evidence "Supporting evidence includes similarity to: 4 Proteins, and 100% coverage of the annotated genomic feature by RNAseq alignments"; three_prime_ext "4279";
NC_042998.1	PBRI	transcript	245341	284647	.	-	.	gene_id "LOC115223760"; ID ""; gene_name "LOC115223760"; transcript_id "G5342.19"; uniq_trans_id "G5342.19";
NC_042998.1	PBRI	exon	245341	245827	.	-	.	gene_id "LOC115223760"; ID ""; gene_name "LOC115223760"; transcript_id "G5342.19"; exon_number "8"; uniq_trans_id "G5342.19";
NC_042998.1	PBRI	exon	255081	255200	.	-	.	gene_id "LOC115223760"; ID ""; gene_name "LOC115223760"; transcript_id "G5342.19"; exon_number "7"; uniq_trans_id "G5342.19";
NC_042998.1	PBRI	exon	259050	259149	.	-	.	gene_id "LOC115223760"; ID ""; gene_name "LOC115223760"; transcript_id "G5342.19"; exon_number "6"; uniq_trans_id "G5342.19";
NC_042998.1	PBRI	exon	262523	262605	.	-	.	gene_id "LOC115223760"; ID ""; gene_name "LOC115223760"; transcript_id "G5342.19"; exon_number "5"; uniq_trans_id "G5342.19";
NC_042998.1	PBRI	exon	263513	263603	.	-	.	gene_id "LOC115223760"; ID ""; gene_name "LOC115223760"; transcript_id "G5342.19"; exon_number "4"; uniq_trans_id "G5342.19";
NC_042998.1	PBRI	exon	266169	266297	.	-	.	gene_id "LOC115223760"; ID ""; gene_name "LOC115223760"; transcript_id "G5342.19"; exon_number "3"; uniq_trans_id "G5342.19";
NC_042998.1	PBRI	exon	267362	267444	.	-	.	gene_id "LOC115223760"; ID ""; gene_name "LOC115223760"; transcript_id "G5342.19"; exon_number "2"; uniq_trans_id "G5342.19";
NC_042998.1	PBRI	exon	284568	284647	.	-	.	gene_id "LOC115223760"; ID ""; gene_name "LOC115223760"; transcript_id "G5342.19"; exon_number "1"; uniq_trans_id "G5342.19";
NC_042998.1	Gnomon	transcript	139736	619839	.	-	.	gene_id "LOC115223760"; ID "XM_029794415.2"; gene_name "LOC115223760"; transcript_id "XM_029794415.2";
NC_042998.1	Gnomon	CDS	141359	141415	.	-	0	gene_id "LOC115223760"; db_xref "GeneID:115223760"; gbkey "CDS"; gene "LOC115223760"; ID ""; gene_name "LOC115223760"; transcript_id "XM_029794415.2"; product "protein kinase C-binding protein NELL1 isoform X1"; protein_id "XP_029650275.1"; exon_number "20";
NC_042998.1	Gnomon	CDS	143720	143959	.	-	0	gene_id "LOC115223760"; db_xref "GeneID:115223760"; gbkey "CDS"; gene "LOC115223760"; ID ""; gene_name "LOC115223760"; transcript_id "XM_029794415.2"; product "protein kinase C-binding protein NELL1 isoform X1"; protein_id "XP_029650275.1"; exon_number "19";
NC_042998.1	Gnomon	CDS	149809	149979	.	-	0	gene_id "LOC115223760"; db_xref "GeneID:115223760"; gbkey "CDS"; gene "LOC115223760"; ID ""; gene_name "LOC115223760"; transcript_id "XM_029794415.2"; product "protein kinase C-binding protein NELL1 isoform X1"; protein_id "XP_029650275.1"; exon_number "18";
NC_042998.1	Gnomon	CDS	151515	151597	.	-	2	gene_id "LOC115223760"; db_xref "GeneID:115223760"; gbkey "CDS"; gene "LOC115223760"; ID ""; gene_name "LOC115223760"; transcript_id "XM_029794415.2"; product "protein kinase C-binding protein NELL1 isoform X1"; protein_id "XP_029650275.1"; exon_number "17";
NC_042998.1	Gnomon	CDS	155574	155690	.	-	2	gene_id "LOC115223760"; db_xref "GeneID:115223760"; gbkey "CDS"; gene "LOC115223760"; ID ""; gene_name "LOC115223760"; transcript_id "XM_029794415.2"; product "protein kinase C-binding protein NELL1 isoform X1"; protein_id "XP_029650275.1"; exon_number "16";
NC_042998.1	Gnomon	CDS	159199	159342	.	-	2	gene_id "LOC115223760"; db_xref "GeneID:115223760"; gbkey "CDS"; gene "LOC115223760"; ID ""; gene_name "LOC115223760"; transcript_id "XM_029794415.2"; product "protein kinase C-binding protein NELL1 isoform X1"; protein_id "XP_029650275.1"; exon_number "15";
NC_042998.1	Gnomon	CDS	160175	160270	.	-	2	gene_id "LOC115223760"; db_xref "GeneID:115223760"; gbkey "CDS"; gene "LOC115223760"; ID ""; gene_name "LOC115223760"; transcript_id "XM_029794415.2"; product "protein kinase C-binding protein NELL1 isoform X1"; protein_id "XP_029650275.1"; exon_number "14";
NC_042998.1	Gnomon	CDS	164161	164295	.	-	2	gene_id "LOC115223760"; db_xref "GeneID:115223760"; gbkey "CDS"; gene "LOC115223760"; ID ""; gene_name "LOC115223760"; transcript_id "XM_029794415.2"; product "protein kinase C-binding protein NELL1 isoform X1"; protein_id "XP_029650275.1"; exon_number "13";
NC_042998.1	Gnomon	CDS	245678	245827	.	-	2	gene_id "LOC115223760"; db_xref "GeneID:115223760"; gbkey "CDS"; gene "LOC115223760"; ID ""; gene_name "LOC115223760"; transcript_id "XM_029794415.2"; product "protein kinase C-binding protein NELL1 isoform X1"; protein_id "XP_029650275.1"; exon_number "12";
NC_042998.1	Gnomon	CDS	255081	255200	.	-	2	gene_id "LOC115223760"; db_xref "GeneID:115223760"; gbkey "CDS"; gene "LOC115223760"; ID ""; gene_name "LOC115223760"; transcript_id "XM_029794415.2"; product "protein kinase C-binding protein NELL1 isoform X1"; protein_id "XP_029650275.1"; exon_number "11";
NC_042998.1	Gnomon	CDS	259050	259149	.	-	0	gene_id "LOC115223760"; db_xref "GeneID:115223760"; gbkey "CDS"; gene "LOC115223760"; ID ""; gene_name "LOC115223760"; transcript_id "XM_029794415.2"; product "protein kinase C-binding protein NELL1 isoform X1"; protein_id "XP_029650275.1"; exon_number "10";
NC_042998.1	Gnomon	CDS	262523	262605	.	-	2	gene_id "LOC115223760"; db_xref "GeneID:115223760"; gbkey "CDS"; gene "LOC115223760"; ID ""; gene_name "LOC115223760"; transcript_id "XM_029794415.2"; product "protein kinase C-binding protein NELL1 isoform X1"; protein_id "XP_029650275.1"; exon_number "9";
NC_042998.1	Gnomon	CDS	263513	263603	.	-	0	gene_id "LOC115223760"; db_xref "GeneID:115223760"; gbkey "CDS"; gene "LOC115223760"; ID ""; gene_name "LOC115223760"; transcript_id "XM_029794415.2"; product "protein kinase C-binding protein NELL1 isoform X1"; protein_id "XP_029650275.1"; exon_number "8";
NC_042998.1	Gnomon	CDS	266169	266297	.	-	0	gene_id "LOC115223760"; db_xref "GeneID:115223760"; gbkey "CDS"; gene "LOC115223760"; ID ""; gene_name "LOC115223760"; transcript_id "XM_029794415.2"; product "protein kinase C-binding protein NELL1 isoform X1"; protein_id "XP_029650275.1"; exon_number "7";
NC_042998.1	Gnomon	CDS	267362	267444	.	-	2	gene_id "LOC115223760"; db_xref "GeneID:115223760"; gbkey "CDS"; gene "LOC115223760"; ID ""; gene_name "LOC115223760"; transcript_id "XM_029794415.2"; product "protein kinase C-binding protein NELL1 isoform X1"; protein_id "XP_029650275.1"; exon_number "6";
NC_042998.1	Gnomon	CDS	284568	284640	.	-	0	gene_id "LOC115223760"; db_xref "GeneID:115223760"; gbkey "CDS"; gene "LOC115223760"; ID ""; gene_name "LOC115223760"; transcript_id "XM_029794415.2"; product "protein kinase C-binding protein NELL1 isoform X1"; protein_id "XP_029650275.1"; exon_number "5";
NC_042998.1	Gnomon	CDS	319896	320166	.	-	1	gene_id "LOC115223760"; db_xref "GeneID:115223760"; gbkey "CDS"; gene "LOC115223760"; ID ""; gene_name "LOC115223760"; transcript_id "XM_029794415.2"; product "protein kinase C-binding protein NELL1 isoform X1"; protein_id "XP_029650275.1"; exon_number "4";
NC_042998.1	Gnomon	CDS	331105	331255	.	-	2	gene_id "LOC115223760"; db_xref "GeneID:115223760"; gbkey "CDS"; gene "LOC115223760"; ID ""; gene_name "LOC115223760"; transcript_id "XM_029794415.2"; product "protein kinase C-binding protein NELL1 isoform X1"; protein_id "XP_029650275.1"; exon_number "3";
NC_042998.1	Gnomon	CDS	366007	366129	.	-	2	gene_id "LOC115223760"; db_xref "GeneID:115223760"; gbkey "CDS"; gene "LOC115223760"; ID ""; gene_name "LOC115223760"; transcript_id "XM_029794415.2"; product "protein kinase C-binding protein NELL1 isoform X1"; protein_id "XP_029650275.1"; exon_number "2";
NC_042998.1	Gnomon	CDS	618339	618420	.	-	0	gene_id "LOC115223760"; db_xref "GeneID:115223760"; gbkey "CDS"; gene "LOC115223760"; ID ""; gene_name "LOC115223760"; transcript_id "XM_029794415.2"; product "protein kinase C-binding protein NELL1 isoform X1"; protein_id "XP_029650275.1"; exon_number "1";
NC_042998.1	Gnomon	exon	139736	141415	.	-	.	gene_id "LOC115223760"; db_xref "GeneID:115223760"; gbkey "mRNA"; gene "LOC115223760"; ID ""; gene_name "LOC115223760"; transcript_id "XM_029794415.2"; product "protein kinase C-binding protein NELL1, transcript variant X1"; exon_number "20"; model_evidence "Supporting evidence includes similarity to: 4 Proteins, and 100% coverage of the annotated genomic feature by RNAseq alignments, including 34 samples with support for all annotated introns";
NC_042998.1	Gnomon	exon	143720	143959	.	-	.	gene_id "LOC115223760"; db_xref "GeneID:115223760"; gbkey "mRNA"; gene "LOC115223760"; ID ""; gene_name "LOC115223760"; transcript_id "XM_029794415.2"; product "protein kinase C-binding protein NELL1, transcript variant X1"; exon_number "19"; model_evidence "Supporting evidence includes similarity to: 4 Proteins, and 100% coverage of the annotated genomic feature by RNAseq alignments, including 34 samples with support for all annotated introns";
NC_042998.1	Gnomon	exon	149809	149979	.	-	.	gene_id "LOC115223760"; db_xref "GeneID:115223760"; gbkey "mRNA"; gene "LOC115223760"; ID ""; gene_name "LOC115223760"; transcript_id "XM_029794415.2"; product "protein kinase C-binding protein NELL1, transcript variant X1"; exon_number "18"; model_evidence "Supporting evidence includes similarity to: 4 Proteins, and 100% coverage of the annotated genomic feature by RNAseq alignments, including 34 samples with support for all annotated introns";
NC_042998.1	Gnomon	exon	151515	151597	.	-	.	gene_id "LOC115223760"; db_xref "GeneID:115223760"; gbkey "mRNA"; gene "LOC115223760"; ID ""; gene_name "LOC115223760"; transcript_id "XM_029794415.2"; product "protein kinase C-binding protein NELL1, transcript variant X1"; exon_number "17"; model_evidence "Supporting evidence includes similarity to: 4 Proteins, and 100% coverage of the annotated genomic feature by RNAseq alignments, including 34 samples with support for all annotated introns";
NC_042998.1	Gnomon	exon	155574	155690	.	-	.	gene_id "LOC115223760"; db_xref "GeneID:115223760"; gbkey "mRNA"; gene "LOC115223760"; ID ""; gene_name "LOC115223760"; transcript_id "XM_029794415.2"; product "protein kinase C-binding protein NELL1, transcript variant X1"; exon_number "16"; model_evidence "Supporting evidence includes similarity to: 4 Proteins, and 100% coverage of the annotated genomic feature by RNAseq alignments, including 34 samples with support for all annotated introns";
NC_042998.1	Gnomon	exon	159199	159342	.	-	.	gene_id "LOC115223760"; db_xref "GeneID:115223760"; gbkey "mRNA"; gene "LOC115223760"; ID ""; gene_name "LOC115223760"; transcript_id "XM_029794415.2"; product "protein kinase C-binding protein NELL1, transcript variant X1"; exon_number "15"; model_evidence "Supporting evidence includes similarity to: 4 Proteins, and 100% coverage of the annotated genomic feature by RNAseq alignments, including 34 samples with support for all annotated introns";
NC_042998.1	Gnomon	exon	160175	160270	.	-	.	gene_id "LOC115223760"; db_xref "GeneID:115223760"; gbkey "mRNA"; gene "LOC115223760"; ID ""; gene_name "LOC115223760"; transcript_id "XM_029794415.2"; product "protein kinase C-binding protein NELL1, transcript variant X1"; exon_number "14"; model_evidence "Supporting evidence includes similarity to: 4 Proteins, and 100% coverage of the annotated genomic feature by RNAseq alignments, including 34 samples with support for all annotated introns";
NC_042998.1	Gnomon	exon	164161	164295	.	-	.	gene_id "LOC115223760"; db_xref "GeneID:115223760"; gbkey "mRNA"; gene "LOC115223760"; ID ""; gene_name "LOC115223760"; transcript_id "XM_029794415.2"; product "protein kinase C-binding protein NELL1, transcript variant X1"; exon_number "13"; model_evidence "Supporting evidence includes similarity to: 4 Proteins, and 100% coverage of the annotated genomic feature by RNAseq alignments, including 34 samples with support for all annotated introns";
NC_042998.1	Gnomon	exon	245678	245827	.	-	.	gene_id "LOC115223760"; db_xref "GeneID:115223760"; gbkey "mRNA"; gene "LOC115223760"; ID ""; gene_name "LOC115223760"; transcript_id "XM_029794415.2"; product "protein kinase C-binding protein NELL1, transcript variant X1"; exon_number "12"; model_evidence "Supporting evidence includes similarity to: 4 Proteins, and 100% coverage of the annotated genomic feature by RNAseq alignments, including 34 samples with support for all annotated introns";
NC_042998.1	Gnomon	exon	255081	255200	.	-	.	gene_id "LOC115223760"; db_xref "GeneID:115223760"; gbkey "mRNA"; gene "LOC115223760"; ID ""; gene_name "LOC115223760"; transcript_id "XM_029794415.2"; product "protein kinase C-binding protein NELL1, transcript variant X1"; exon_number "11"; model_evidence "Supporting evidence includes similarity to: 4 Proteins, and 100% coverage of the annotated genomic feature by RNAseq alignments, including 34 samples with support for all annotated introns";
NC_042998.1	Gnomon	exon	259050	259149	.	-	.	gene_id "LOC115223760"; db_xref "GeneID:115223760"; gbkey "mRNA"; gene "LOC115223760"; ID ""; gene_name "LOC115223760"; transcript_id "XM_029794415.2"; product "protein kinase C-binding protein NELL1, transcript variant X1"; exon_number "10"; model_evidence "Supporting evidence includes similarity to: 4 Proteins, and 100% coverage of the annotated genomic feature by RNAseq alignments, including 34 samples with support for all annotated introns";
NC_042998.1	Gnomon	exon	262523	262605	.	-	.	gene_id "LOC115223760"; db_xref "GeneID:115223760"; gbkey "mRNA"; gene "LOC115223760"; ID ""; gene_name "LOC115223760"; transcript_id "XM_029794415.2"; product "protein kinase C-binding protein NELL1, transcript variant X1"; exon_number "9"; model_evidence "Supporting evidence includes similarity to: 4 Proteins, and 100% coverage of the annotated genomic feature by RNAseq alignments, including 34 samples with support for all annotated introns";
NC_042998.1	Gnomon	exon	263513	263603	.	-	.	gene_id "LOC115223760"; db_xref "GeneID:115223760"; gbkey "mRNA"; gene "LOC115223760"; ID ""; gene_name "LOC115223760"; transcript_id "XM_029794415.2"; product "protein kinase C-binding protein NELL1, transcript variant X1"; exon_number "8"; model_evidence "Supporting evidence includes similarity to: 4 Proteins, and 100% coverage of the annotated genomic feature by RNAseq alignments, including 34 samples with support for all annotated introns";
NC_042998.1	Gnomon	exon	266169	266297	.	-	.	gene_id "LOC115223760"; db_xref "GeneID:115223760"; gbkey "mRNA"; gene "LOC115223760"; ID ""; gene_name "LOC115223760"; transcript_id "XM_029794415.2"; product "protein kinase C-binding protein NELL1, transcript variant X1"; exon_number "7"; model_evidence "Supporting evidence includes similarity to: 4 Proteins, and 100% coverage of the annotated genomic feature by RNAseq alignments, including 34 samples with support for all annotated introns";
NC_042998.1	Gnomon	exon	267362	267444	.	-	.	gene_id "LOC115223760"; db_xref "GeneID:115223760"; gbkey "mRNA"; gene "LOC115223760"; ID ""; gene_name "LOC115223760"; transcript_id "XM_029794415.2"; product "protein kinase C-binding protein NELL1, transcript variant X1"; exon_number "6"; model_evidence "Supporting evidence includes similarity to: 4 Proteins, and 100% coverage of the annotated genomic feature by RNAseq alignments, including 34 samples with support for all annotated introns";
NC_042998.1	Gnomon	exon	284568	284640	.	-	.	gene_id "LOC115223760"; db_xref "GeneID:115223760"; gbkey "mRNA"; gene "LOC115223760"; ID ""; gene_name "LOC115223760"; transcript_id "XM_029794415.2"; product "protein kinase C-binding protein NELL1, transcript variant X1"; exon_number "5"; model_evidence "Supporting evidence includes similarity to: 4 Proteins, and 100% coverage of the annotated genomic feature by RNAseq alignments, including 34 samples with support for all annotated introns";
NC_042998.1	Gnomon	exon	319896	320166	.	-	.	gene_id "LOC115223760"; db_xref "GeneID:115223760"; gbkey "mRNA"; gene "LOC115223760"; ID ""; gene_name "LOC115223760"; transcript_id "XM_029794415.2"; product "protein kinase C-binding protein NELL1, transcript variant X1"; exon_number "4"; model_evidence "Supporting evidence includes similarity to: 4 Proteins, and 100% coverage of the annotated genomic feature by RNAseq alignments, including 34 samples with support for all annotated introns";
NC_042998.1	Gnomon	exon	331105	331255	.	-	.	gene_id "LOC115223760"; db_xref "GeneID:115223760"; gbkey "mRNA"; gene "LOC115223760"; ID ""; gene_name "LOC115223760"; transcript_id "XM_029794415.2"; product "protein kinase C-binding protein NELL1, transcript variant X1"; exon_number "3"; model_evidence "Supporting evidence includes similarity to: 4 Proteins, and 100% coverage of the annotated genomic feature by RNAseq alignments, including 34 samples with support for all annotated introns";
NC_042998.1	Gnomon	exon	366007	366129	.	-	.	gene_id "LOC115223760"; db_xref "GeneID:115223760"; gbkey "mRNA"; gene "LOC115223760"; ID ""; gene_name "LOC115223760"; transcript_id "XM_029794415.2"; product "protein kinase C-binding protein NELL1, transcript variant X1"; exon_number "2"; model_evidence "Supporting evidence includes similarity to: 4 Proteins, and 100% coverage of the annotated genomic feature by RNAseq alignments, including 34 samples with support for all annotated introns";
NC_042998.1	Gnomon	exon	618339	619839	.	-	.	gene_id "LOC115223760"; db_xref "GeneID:115223760"; gbkey "mRNA"; gene "LOC115223760"; ID ""; gene_name "LOC115223760"; transcript_id "XM_029794415.2"; product "protein kinase C-binding protein NELL1, transcript variant X1"; exon_number "1"; model_evidence "Supporting evidence includes similarity to: 4 Proteins, and 100% coverage of the annotated genomic feature by RNAseq alignments, including 34 samples with support for all annotated introns";
NC_042998.1	Gnomon	start_codon	618418	618420	.	-	0	gene_id "LOC115223760"; db_xref "GeneID:115223760"; gbkey "CDS"; gene "LOC115223760"; ID ""; gene_name "LOC115223760"; transcript_id "XM_029794415.2"; product "protein kinase C-binding protein NELL1 isoform X1"; protein_id "XP_029650275.1"; exon_number "1";
NC_042998.1	Gnomon	stop_codon	141356	141358	.	-	0	gene_id "LOC115223760"; db_xref "GeneID:115223760"; gbkey "CDS"; gene "LOC115223760"; ID ""; gene_name "LOC115223760"; transcript_id "XM_029794415.2"; product "protein kinase C-binding protein NELL1 isoform X1"; protein_id "XP_029650275.1"; exon_number "20";
NC_042998.1	Gnomon	transcript	139736	619843	.	-	.	gene_id "LOC115223760"; ID "XM_036511173.1"; gene_name "LOC115223760"; transcript_id "XM_036511173.1";
NC_042998.1	Gnomon	CDS	141359	141415	.	-	0	gene_id "LOC115223760"; db_xref "GeneID:115223760"; gbkey "CDS"; gene "LOC115223760"; ID ""; gene_name "LOC115223760"; transcript_id "XM_036511173.1"; product "protein kinase C-binding protein NELL1 isoform X2"; protein_id "XP_036367066.1"; exon_number "19";
NC_042998.1	Gnomon	CDS	143720	143959	.	-	0	gene_id "LOC115223760"; db_xref "GeneID:115223760"; gbkey "CDS"; gene "LOC115223760"; ID ""; gene_name "LOC115223760"; transcript_id "XM_036511173.1"; product "protein kinase C-binding protein NELL1 isoform X2"; protein_id "XP_036367066.1"; exon_number "18";
NC_042998.1	Gnomon	CDS	149809	149979	.	-	0	gene_id "LOC115223760"; db_xref "GeneID:115223760"; gbkey "CDS"; gene "LOC115223760"; ID ""; gene_name "LOC115223760"; transcript_id "XM_036511173.1"; product "protein kinase C-binding protein NELL1 isoform X2"; protein_id "XP_036367066.1"; exon_number "17";
NC_042998.1	Gnomon	CDS	151515	151597	.	-	2	gene_id "LOC115223760"; db_xref "GeneID:115223760"; gbkey "CDS"; gene "LOC115223760"; ID ""; gene_name "LOC115223760"; transcript_id "XM_036511173.1"; product "protein kinase C-binding protein NELL1 isoform X2"; protein_id "XP_036367066.1"; exon_number "16";
NC_042998.1	Gnomon	CDS	155574	155690	.	-	2	gene_id "LOC115223760"; db_xref "GeneID:115223760"; gbkey "CDS"; gene "LOC115223760"; ID ""; gene_name "LOC115223760"; transcript_id "XM_036511173.1"; product "protein kinase C-binding protein NELL1 isoform X2"; protein_id "XP_036367066.1"; exon_number "15";
NC_042998.1	Gnomon	CDS	159199	159342	.	-	2	gene_id "LOC115223760"; db_xref "GeneID:115223760"; gbkey "CDS"; gene "LOC115223760"; ID ""; gene_name "LOC115223760"; transcript_id "XM_036511173.1"; product "protein kinase C-binding protein NELL1 isoform X2"; protein_id "XP_036367066.1"; exon_number "14";
NC_042998.1	Gnomon	CDS	160175	160270	.	-	2	gene_id "LOC115223760"; db_xref "GeneID:115223760"; gbkey "CDS"; gene "LOC115223760"; ID ""; gene_name "LOC115223760"; transcript_id "XM_036511173.1"; product "protein kinase C-binding protein NELL1 isoform X2"; protein_id "XP_036367066.1"; exon_number "13";
NC_042998.1	Gnomon	CDS	164161	164295	.	-	2	gene_id "LOC115223760"; db_xref "GeneID:115223760"; gbkey "CDS"; gene "LOC115223760"; ID ""; gene_name "LOC115223760"; transcript_id "XM_036511173.1"; product "protein kinase C-binding protein NELL1 isoform X2"; protein_id "XP_036367066.1"; exon_number "12";
NC_042998.1	Gnomon	CDS	255081	255200	.	-	2	gene_id "LOC115223760"; db_xref "GeneID:115223760"; gbkey "CDS"; gene "LOC115223760"; ID ""; gene_name "LOC115223760"; transcript_id "XM_036511173.1"; product "protein kinase C-binding protein NELL1 isoform X2"; protein_id "XP_036367066.1"; exon_number "11";
NC_042998.1	Gnomon	CDS	259050	259149	.	-	0	gene_id "LOC115223760"; db_xref "GeneID:115223760"; gbkey "CDS"; gene "LOC115223760"; ID ""; gene_name "LOC115223760"; transcript_id "XM_036511173.1"; product "protein kinase C-binding protein NELL1 isoform X2"; protein_id "XP_036367066.1"; exon_number "10";
NC_042998.1	Gnomon	CDS	262523	262605	.	-	2	gene_id "LOC115223760"; db_xref "GeneID:115223760"; gbkey "CDS"; gene "LOC115223760"; ID ""; gene_name "LOC115223760"; transcript_id "XM_036511173.1"; product "protein kinase C-binding protein NELL1 isoform X2"; protein_id "XP_036367066.1"; exon_number "9";
NC_042998.1	Gnomon	CDS	263513	263603	.	-	0	gene_id "LOC115223760"; db_xref "GeneID:115223760"; gbkey "CDS"; gene "LOC115223760"; ID ""; gene_name "LOC115223760"; transcript_id "XM_036511173.1"; product "protein kinase C-binding protein NELL1 isoform X2"; protein_id "XP_036367066.1"; exon_number "8";
NC_042998.1	Gnomon	CDS	266169	266297	.	-	0	gene_id "LOC115223760"; db_xref "GeneID:115223760"; gbkey "CDS"; gene "LOC115223760"; ID ""; gene_name "LOC115223760"; transcript_id "XM_036511173.1"; product "protein kinase C-binding protein NELL1 isoform X2"; protein_id "XP_036367066.1"; exon_number "7";
NC_042998.1	Gnomon	CDS	267362	267444	.	-	2	gene_id "LOC115223760"; db_xref "GeneID:115223760"; gbkey "CDS"; gene "LOC115223760"; ID ""; gene_name "LOC115223760"; transcript_id "XM_036511173.1"; product "protein kinase C-binding protein NELL1 isoform X2"; protein_id "XP_036367066.1"; exon_number "6";
NC_042998.1	Gnomon	CDS	284568	284640	.	-	0	gene_id "LOC115223760"; db_xref "GeneID:115223760"; gbkey "CDS"; gene "LOC115223760"; ID ""; gene_name "LOC115223760"; transcript_id "XM_036511173.1"; product "protein kinase C-binding protein NELL1 isoform X2"; protein_id "XP_036367066.1"; exon_number "5";
NC_042998.1	Gnomon	CDS	319896	320166	.	-	1	gene_id "LOC115223760"; db_xref "GeneID:115223760"; gbkey "CDS"; gene "LOC115223760"; ID ""; gene_name "LOC115223760"; transcript_id "XM_036511173.1"; product "protein kinase C-binding protein NELL1 isoform X2"; protein_id "XP_036367066.1"; exon_number "4";
NC_042998.1	Gnomon	CDS	331105	331255	.	-	2	gene_id "LOC115223760"; db_xref "GeneID:115223760"; gbkey "CDS"; gene "LOC115223760"; ID ""; gene_name "LOC115223760"; transcript_id "XM_036511173.1"; product "protein kinase C-binding protein NELL1 isoform X2"; protein_id "XP_036367066.1"; exon_number "3";
NC_042998.1	Gnomon	CDS	366007	366129	.	-	2	gene_id "LOC115223760"; db_xref "GeneID:115223760"; gbkey "CDS"; gene "LOC115223760"; ID ""; gene_name "LOC115223760"; transcript_id "XM_036511173.1"; product "protein kinase C-binding protein NELL1 isoform X2"; protein_id "XP_036367066.1"; exon_number "2";
NC_042998.1	Gnomon	CDS	618339	618420	.	-	0	gene_id "LOC115223760"; db_xref "GeneID:115223760"; gbkey "CDS"; gene "LOC115223760"; ID ""; gene_name "LOC115223760"; transcript_id "XM_036511173.1"; product "protein kinase C-binding protein NELL1 isoform X2"; protein_id "XP_036367066.1"; exon_number "1";
NC_042998.1	Gnomon	exon	139736	141415	.	-	.	gene_id "LOC115223760"; db_xref "GeneID:115223760"; gbkey "mRNA"; gene "LOC115223760"; ID ""; gene_name "LOC115223760"; transcript_id "XM_036511173.1"; product "protein kinase C-binding protein NELL1, transcript variant X2"; exon_number "19"; model_evidence "Supporting evidence includes similarity to: 4 Proteins, and 100% coverage of the annotated genomic feature by RNAseq alignments, including 14 samples with support for all annotated introns";
NC_042998.1	Gnomon	exon	143720	143959	.	-	.	gene_id "LOC115223760"; db_xref "GeneID:115223760"; gbkey "mRNA"; gene "LOC115223760"; ID ""; gene_name "LOC115223760"; transcript_id "XM_036511173.1"; product "protein kinase C-binding protein NELL1, transcript variant X2"; exon_number "18"; model_evidence "Supporting evidence includes similarity to: 4 Proteins, and 100% coverage of the annotated genomic feature by RNAseq alignments, including 14 samples with support for all annotated introns";
NC_042998.1	Gnomon	exon	149809	149979	.	-	.	gene_id "LOC115223760"; db_xref "GeneID:115223760"; gbkey "mRNA"; gene "LOC115223760"; ID ""; gene_name "LOC115223760"; transcript_id "XM_036511173.1"; product "protein kinase C-binding protein NELL1, transcript variant X2"; exon_number "17"; model_evidence "Supporting evidence includes similarity to: 4 Proteins, and 100% coverage of the annotated genomic feature by RNAseq alignments, including 14 samples with support for all annotated introns";
NC_042998.1	Gnomon	exon	151515	151597	.	-	.	gene_id "LOC115223760"; db_xref "GeneID:115223760"; gbkey "mRNA"; gene "LOC115223760"; ID ""; gene_name "LOC115223760"; transcript_id "XM_036511173.1"; product "protein kinase C-binding protein NELL1, transcript variant X2"; exon_number "16"; model_evidence "Supporting evidence includes similarity to: 4 Proteins, and 100% coverage of the annotated genomic feature by RNAseq alignments, including 14 samples with support for all annotated introns";
NC_042998.1	Gnomon	exon	155574	155690	.	-	.	gene_id "LOC115223760"; db_xref "GeneID:115223760"; gbkey "mRNA"; gene "LOC115223760"; ID ""; gene_name "LOC115223760"; transcript_id "XM_036511173.1"; product "protein kinase C-binding protein NELL1, transcript variant X2"; exon_number "15"; model_evidence "Supporting evidence includes similarity to: 4 Proteins, and 100% coverage of the annotated genomic feature by RNAseq alignments, including 14 samples with support for all annotated introns";
NC_042998.1	Gnomon	exon	159199	159342	.	-	.	gene_id "LOC115223760"; db_xref "GeneID:115223760"; gbkey "mRNA"; gene "LOC115223760"; ID ""; gene_name "LOC115223760"; transcript_id "XM_036511173.1"; product "protein kinase C-binding protein NELL1, transcript variant X2"; exon_number "14"; model_evidence "Supporting evidence includes similarity to: 4 Proteins, and 100% coverage of the annotated genomic feature by RNAseq alignments, including 14 samples with support for all annotated introns";
NC_042998.1	Gnomon	exon	160175	160270	.	-	.	gene_id "LOC115223760"; db_xref "GeneID:115223760"; gbkey "mRNA"; gene "LOC115223760"; ID ""; gene_name "LOC115223760"; transcript_id "XM_036511173.1"; product "protein kinase C-binding protein NELL1, transcript variant X2"; exon_number "13"; model_evidence "Supporting evidence includes similarity to: 4 Proteins, and 100% coverage of the annotated genomic feature by RNAseq alignments, including 14 samples with support for all annotated introns";
NC_042998.1	Gnomon	exon	164161	164295	.	-	.	gene_id "LOC115223760"; db_xref "GeneID:115223760"; gbkey "mRNA"; gene "LOC115223760"; ID ""; gene_name "LOC115223760"; transcript_id "XM_036511173.1"; product "protein kinase C-binding protein NELL1, transcript variant X2"; exon_number "12"; model_evidence "Supporting evidence includes similarity to: 4 Proteins, and 100% coverage of the annotated genomic feature by RNAseq alignments, including 14 samples with support for all annotated introns";
NC_042998.1	Gnomon	exon	255081	255200	.	-	.	gene_id "LOC115223760"; db_xref "GeneID:115223760"; gbkey "mRNA"; gene "LOC115223760"; ID ""; gene_name "LOC115223760"; transcript_id "XM_036511173.1"; product "protein kinase C-binding protein NELL1, transcript variant X2"; exon_number "11"; model_evidence "Supporting evidence includes similarity to: 4 Proteins, and 100% coverage of the annotated genomic feature by RNAseq alignments, including 14 samples with support for all annotated introns";
NC_042998.1	Gnomon	exon	259050	259149	.	-	.	gene_id "LOC115223760"; db_xref "GeneID:115223760"; gbkey "mRNA"; gene "LOC115223760"; ID ""; gene_name "LOC115223760"; transcript_id "XM_036511173.1"; product "protein kinase C-binding protein NELL1, transcript variant X2"; exon_number "10"; model_evidence "Supporting evidence includes similarity to: 4 Proteins, and 100% coverage of the annotated genomic feature by RNAseq alignments, including 14 samples with support for all annotated introns";
NC_042998.1	Gnomon	exon	262523	262605	.	-	.	gene_id "LOC115223760"; db_xref "GeneID:115223760"; gbkey "mRNA"; gene "LOC115223760"; ID ""; gene_name "LOC115223760"; transcript_id "XM_036511173.1"; product "protein kinase C-binding protein NELL1, transcript variant X2"; exon_number "9"; model_evidence "Supporting evidence includes similarity to: 4 Proteins, and 100% coverage of the annotated genomic feature by RNAseq alignments, including 14 samples with support for all annotated introns";
NC_042998.1	Gnomon	exon	263513	263603	.	-	.	gene_id "LOC115223760"; db_xref "GeneID:115223760"; gbkey "mRNA"; gene "LOC115223760"; ID ""; gene_name "LOC115223760"; transcript_id "XM_036511173.1"; product "protein kinase C-binding protein NELL1, transcript variant X2"; exon_number "8"; model_evidence "Supporting evidence includes similarity to: 4 Proteins, and 100% coverage of the annotated genomic feature by RNAseq alignments, including 14 samples with support for all annotated introns";
NC_042998.1	Gnomon	exon	266169	266297	.	-	.	gene_id "LOC115223760"; db_xref "GeneID:115223760"; gbkey "mRNA"; gene "LOC115223760"; ID ""; gene_name "LOC115223760"; transcript_id "XM_036511173.1"; product "protein kinase C-binding protein NELL1, transcript variant X2"; exon_number "7"; model_evidence "Supporting evidence includes similarity to: 4 Proteins, and 100% coverage of the annotated genomic feature by RNAseq alignments, including 14 samples with support for all annotated introns";
NC_042998.1	Gnomon	exon	267362	267444	.	-	.	gene_id "LOC115223760"; db_xref "GeneID:115223760"; gbkey "mRNA"; gene "LOC115223760"; ID ""; gene_name "LOC115223760"; transcript_id "XM_036511173.1"; product "protein kinase C-binding protein NELL1, transcript variant X2"; exon_number "6"; model_evidence "Supporting evidence includes similarity to: 4 Proteins, and 100% coverage of the annotated genomic feature by RNAseq alignments, including 14 samples with support for all annotated introns";
NC_042998.1	Gnomon	exon	284568	284640	.	-	.	gene_id "LOC115223760"; db_xref "GeneID:115223760"; gbkey "mRNA"; gene "LOC115223760"; ID ""; gene_name "LOC115223760"; transcript_id "XM_036511173.1"; product "protein kinase C-binding protein NELL1, transcript variant X2"; exon_number "5"; model_evidence "Supporting evidence includes similarity to: 4 Proteins, and 100% coverage of the annotated genomic feature by RNAseq alignments, including 14 samples with support for all annotated introns";
NC_042998.1	Gnomon	exon	319896	320166	.	-	.	gene_id "LOC115223760"; db_xref "GeneID:115223760"; gbkey "mRNA"; gene "LOC115223760"; ID ""; gene_name "LOC115223760"; transcript_id "XM_036511173.1"; product "protein kinase C-binding protein NELL1, transcript variant X2"; exon_number "4"; model_evidence "Supporting evidence includes similarity to: 4 Proteins, and 100% coverage of the annotated genomic feature by RNAseq alignments, including 14 samples with support for all annotated introns";
NC_042998.1	Gnomon	exon	331105	331255	.	-	.	gene_id "LOC115223760"; db_xref "GeneID:115223760"; gbkey "mRNA"; gene "LOC115223760"; ID ""; gene_name "LOC115223760"; transcript_id "XM_036511173.1"; product "protein kinase C-binding protein NELL1, transcript variant X2"; exon_number "3"; model_evidence "Supporting evidence includes similarity to: 4 Proteins, and 100% coverage of the annotated genomic feature by RNAseq alignments, including 14 samples with support for all annotated introns";
NC_042998.1	Gnomon	exon	366007	366129	.	-	.	gene_id "LOC115223760"; db_xref "GeneID:115223760"; gbkey "mRNA"; gene "LOC115223760"; ID ""; gene_name "LOC115223760"; transcript_id "XM_036511173.1"; product "protein kinase C-binding protein NELL1, transcript variant X2"; exon_number "2"; model_evidence "Supporting evidence includes similarity to: 4 Proteins, and 100% coverage of the annotated genomic feature by RNAseq alignments, including 14 samples with support for all annotated introns";
NC_042998.1	Gnomon	exon	618339	619843	.	-	.	gene_id "LOC115223760"; db_xref "GeneID:115223760"; gbkey "mRNA"; gene "LOC115223760"; ID ""; gene_name "LOC115223760"; transcript_id "XM_036511173.1"; product "protein kinase C-binding protein NELL1, transcript variant X2"; exon_number "1"; model_evidence "Supporting evidence includes similarity to: 4 Proteins, and 100% coverage of the annotated genomic feature by RNAseq alignments, including 14 samples with support for all annotated introns";
NC_042998.1	Gnomon	start_codon	618418	618420	.	-	0	gene_id "LOC115223760"; db_xref "GeneID:115223760"; gbkey "CDS"; gene "LOC115223760"; ID ""; gene_name "LOC115223760"; transcript_id "XM_036511173.1"; product "protein kinase C-binding protein NELL1 isoform X2"; protein_id "XP_036367066.1"; exon_number "1";
NC_042998.1	Gnomon	stop_codon	141356	141358	.	-	0	gene_id "LOC115223760"; db_xref "GeneID:115223760"; gbkey "CDS"; gene "LOC115223760"; ID ""; gene_name "LOC115223760"; transcript_id "XM_036511173.1"; product "protein kinase C-binding protein NELL1 isoform X2"; protein_id "XP_036367066.1"; exon_number "19";
NC_042998.1	Gnomon	gene	171074195	171086944	.	+	.	gene_id "LOC115223770"; db_xref "GeneID:115223770"; gbkey "Gene"; gene "LOC115223770"; gene_biotype "protein_coding"; ID ""; gene_name "LOC115223770";
NC_042998.1	Gnomon	transcript	171074195	171086944	.	+	.	gene_id "LOC115223770"; ID "XM_029794427.2"; gene_name "LOC115223770"; transcript_id "XM_029794427.2";
NC_042998.1	Gnomon	CDS	171075914	171075980	.	+	0	gene_id "LOC115223770"; db_xref "GeneID:115223770"; gbkey "CDS"; gene "LOC115223770"; ID ""; gene_name "LOC115223770"; transcript_id "XM_029794427.2"; product "uncharacterized protein LOC115223770"; protein_id "XP_029650287.1"; exon_number "2";
NC_042998.1	Gnomon	CDS	171080769	171080879	.	+	2	gene_id "LOC115223770"; db_xref "GeneID:115223770"; gbkey "CDS"; gene "LOC115223770"; ID ""; gene_name "LOC115223770"; transcript_id "XM_029794427.2"; product "uncharacterized protein LOC115223770"; protein_id "XP_029650287.1"; exon_number "3";
NC_042998.1	Gnomon	CDS	171083370	171083483	.	+	2	gene_id "LOC115223770"; db_xref "GeneID:115223770"; gbkey "CDS"; gene "LOC115223770"; ID ""; gene_name "LOC115223770"; transcript_id "XM_029794427.2"; product "uncharacterized protein LOC115223770"; protein_id "XP_029650287.1"; exon_number "4";
NC_042998.1	Gnomon	CDS	171086213	171086338	.	+	2	gene_id "LOC115223770"; db_xref "GeneID:115223770"; gbkey "CDS"; gene "LOC115223770"; ID ""; gene_name "LOC115223770"; transcript_id "XM_029794427.2"; product "uncharacterized protein LOC115223770"; protein_id "XP_029650287.1"; exon_number "5";
NC_042998.1	Gnomon	CDS	171086791	171086795	.	+	2	gene_id "LOC115223770"; db_xref "GeneID:115223770"; gbkey "CDS"; gene "LOC115223770"; ID ""; gene_name "LOC115223770"; transcript_id "XM_029794427.2"; product "uncharacterized protein LOC115223770"; protein_id "XP_029650287.1"; exon_number "6";
NC_042998.1	Gnomon	exon	171074195	171074235	.	+	.	gene_id "LOC115223770"; db_xref "GeneID:115223770"; gbkey "mRNA"; gene "LOC115223770"; ID ""; gene_name "LOC115223770"; transcript_id "XM_029794427.2"; product "uncharacterized LOC115223770"; exon_number "1"; model_evidence "Supporting evidence includes similarity to: 100% coverage of the annotated genomic feature by RNAseq alignments, including 18 samples with support for all annotated introns";
NC_042998.1	Gnomon	exon	171075910	171075980	.	+	.	gene_id "LOC115223770"; db_xref "GeneID:115223770"; gbkey "mRNA"; gene "LOC115223770"; ID ""; gene_name "LOC115223770"; transcript_id "XM_029794427.2"; product "uncharacterized LOC115223770"; exon_number "2"; model_evidence "Supporting evidence includes similarity to: 100% coverage of the annotated genomic feature by RNAseq alignments, including 18 samples with support for all annotated introns";
NC_042998.1	Gnomon	exon	171080769	171080879	.	+	.	gene_id "LOC115223770"; db_xref "GeneID:115223770"; gbkey "mRNA"; gene "LOC115223770"; ID ""; gene_name "LOC115223770"; transcript_id "XM_029794427.2"; product "uncharacterized LOC115223770"; exon_number "3"; model_evidence "Supporting evidence includes similarity to: 100% coverage of the annotated genomic feature by RNAseq alignments, including 18 samples with support for all annotated introns";
NC_042998.1	Gnomon	exon	171083370	171083483	.	+	.	gene_id "LOC115223770"; db_xref "GeneID:115223770"; gbkey "mRNA"; gene "LOC115223770"; ID ""; gene_name "LOC115223770"; transcript_id "XM_029794427.2"; product "uncharacterized LOC115223770"; exon_number "4"; model_evidence "Supporting evidence includes similarity to: 100% coverage of the annotated genomic feature by RNAseq alignments, including 18 samples with support for all annotated introns";
NC_042998.1	Gnomon	exon	171086213	171086338	.	+	.	gene_id "LOC115223770"; db_xref "GeneID:115223770"; gbkey "mRNA"; gene "LOC115223770"; ID ""; gene_name "LOC115223770"; transcript_id "XM_029794427.2"; product "uncharacterized LOC115223770"; exon_number "5"; model_evidence "Supporting evidence includes similarity to: 100% coverage of the annotated genomic feature by RNAseq alignments, including 18 samples with support for all annotated introns";
NC_042998.1	Gnomon	exon	171086791	171086944	.	+	.	gene_id "LOC115223770"; db_xref "GeneID:115223770"; gbkey "mRNA"; gene "LOC115223770"; ID ""; gene_name "LOC115223770"; transcript_id "XM_029794427.2"; product "uncharacterized LOC115223770"; exon_number "6"; model_evidence "Supporting evidence includes similarity to: 100% coverage of the annotated genomic feature by RNAseq alignments, including 18 samples with support for all annotated introns";
NC_042998.1	Gnomon	start_codon	171075914	171075916	.	+	0	gene_id "LOC115223770"; db_xref "GeneID:115223770"; gbkey "CDS"; gene "LOC115223770"; ID ""; gene_name "LOC115223770"; transcript_id "XM_029794427.2"; product "uncharacterized protein LOC115223770"; protein_id "XP_029650287.1"; exon_number "2";
NC_042998.1	Gnomon	stop_codon	171086796	171086798	.	+	0	gene_id "LOC115223770"; db_xref "GeneID:115223770"; gbkey "CDS"; gene "LOC115223770"; ID ""; gene_name "LOC115223770"; transcript_id "XM_029794427.2"; product "uncharacterized protein LOC115223770"; protein_id "XP_029650287.1"; exon_number "6";
NC_042998.1	Gnomon	gene	80629806	80682025	.	+	.	gene_id "LOC115223773"; db_xref "GeneID:115223773"; gbkey "Gene"; gene "LOC115223773"; gene_biotype "protein_coding"; ID ""; gene_name "LOC115223773";
NC_042998.1	Gnomon~Covext	transcript	80632693	80682025	.	+	.	gene_id "LOC115223773"; ID "XM_029794439.1"; gene_name "LOC115223773"; transcript_id "Covext~XM_029794439.1";
NC_042998.1	Covext	exon	80632693	80632836	.	+	.	gene_id "LOC115223773"; db_xref "GeneID:115223773"; gbkey "mRNA"; gene "LOC115223773"; ID ""; gene_name "LOC115223773"; transcript_id "Covext~XM_029794439.1"; product "serum paraoxonase/lactonase 3, transcript variant X1"; exon_number "1"; model_evidence "Supporting evidence includes similarity to: 6 Proteins, and 100% coverage of the annotated genomic feature by RNAseq alignments, including 43 samples with support for all annotated introns";
NC_042998.1	Covext	exon	80644971	80645076	.	+	.	gene_id "LOC115223773"; db_xref "GeneID:115223773"; gbkey "mRNA"; gene "LOC115223773"; ID ""; gene_name "LOC115223773"; transcript_id "Covext~XM_029794439.1"; product "serum paraoxonase/lactonase 3, transcript variant X1"; exon_number "2"; model_evidence "Supporting evidence includes similarity to: 6 Proteins, and 100% coverage of the annotated genomic feature by RNAseq alignments, including 43 samples with support for all annotated introns";
NC_042998.1	Covext	exon	80657966	80658036	.	+	.	gene_id "LOC115223773"; db_xref "GeneID:115223773"; gbkey "mRNA"; gene "LOC115223773"; ID ""; gene_name "LOC115223773"; transcript_id "Covext~XM_029794439.1"; product "serum paraoxonase/lactonase 3, transcript variant X1"; exon_number "3"; model_evidence "Supporting evidence includes similarity to: 6 Proteins, and 100% coverage of the annotated genomic feature by RNAseq alignments, including 43 samples with support for all annotated introns";
NC_042998.1	Covext	exon	80662481	80662536	.	+	.	gene_id "LOC115223773"; db_xref "GeneID:115223773"; gbkey "mRNA"; gene "LOC115223773"; ID ""; gene_name "LOC115223773"; transcript_id "Covext~XM_029794439.1"; product "serum paraoxonase/lactonase 3, transcript variant X1"; exon_number "4"; model_evidence "Supporting evidence includes similarity to: 6 Proteins, and 100% coverage of the annotated genomic feature by RNAseq alignments, including 43 samples with support for all annotated introns";
NC_042998.1	Covext	exon	80664115	80664286	.	+	.	gene_id "LOC115223773"; db_xref "GeneID:115223773"; gbkey "mRNA"; gene "LOC115223773"; ID ""; gene_name "LOC115223773"; transcript_id "Covext~XM_029794439.1"; product "serum paraoxonase/lactonase 3, transcript variant X1"; exon_number "5"; model_evidence "Supporting evidence includes similarity to: 6 Proteins, and 100% coverage of the annotated genomic feature by RNAseq alignments, including 43 samples with support for all annotated introns";
NC_042998.1	Covext	exon	80667645	80667768	.	+	.	gene_id "LOC115223773"; db_xref "GeneID:115223773"; gbkey "mRNA"; gene "LOC115223773"; ID ""; gene_name "LOC115223773"; transcript_id "Covext~XM_029794439.1"; product "serum paraoxonase/lactonase 3, transcript variant X1"; exon_number "6"; model_evidence "Supporting evidence includes similarity to: 6 Proteins, and 100% coverage of the annotated genomic feature by RNAseq alignments, including 43 samples with support for all annotated introns";
NC_042998.1	Covext	exon	80671361	80671561	.	+	.	gene_id "LOC115223773"; db_xref "GeneID:115223773"; gbkey "mRNA"; gene "LOC115223773"; ID ""; gene_name "LOC115223773"; transcript_id "Covext~XM_029794439.1"; product "serum paraoxonase/lactonase 3, transcript variant X1"; exon_number "7"; model_evidence "Supporting evidence includes similarity to: 6 Proteins, and 100% coverage of the annotated genomic feature by RNAseq alignments, including 43 samples with support for all annotated introns";
NC_042998.1	Covext	exon	80674218	80674299	.	+	.	gene_id "LOC115223773"; db_xref "GeneID:115223773"; gbkey "mRNA"; gene "LOC115223773"; ID ""; gene_name "LOC115223773"; transcript_id "Covext~XM_029794439.1"; product "serum paraoxonase/lactonase 3, transcript variant X1"; exon_number "8"; model_evidence "Supporting evidence includes similarity to: 6 Proteins, and 100% coverage of the annotated genomic feature by RNAseq alignments, including 43 samples with support for all annotated introns";
NC_042998.1	Covext	exon	80677469	80677600	.	+	.	gene_id "LOC115223773"; db_xref "GeneID:115223773"; gbkey "mRNA"; gene "LOC115223773"; ID ""; gene_name "LOC115223773"; transcript_id "Covext~XM_029794439.1"; product "serum paraoxonase/lactonase 3, transcript variant X1"; exon_number "9"; model_evidence "Supporting evidence includes similarity to: 6 Proteins, and 100% coverage of the annotated genomic feature by RNAseq alignments, including 43 samples with support for all annotated introns";
NC_042998.1	Covext	exon	80681729	80681941	.	+	.	gene_id "LOC115223773"; db_xref "GeneID:115223773"; gbkey "mRNA"; gene "LOC115223773"; ID ""; gene_name "LOC115223773"; transcript_id "Covext~XM_029794439.1"; product "serum paraoxonase/lactonase 3, transcript variant X1"; exon_number "10"; model_evidence "Supporting evidence includes similarity to: 6 Proteins, and 100% coverage of the annotated genomic feature by RNAseq alignments, including 43 samples with support for all annotated introns";
NC_042998.1	Covext	exon	80681729	80682025	.	+	.	gene_id "LOC115223773"; db_xref "GeneID:115223773"; gbkey "mRNA"; gene "LOC115223773"; ID ""; gene_name "LOC115223773"; transcript_id "Covext~XM_029794439.1"; product "serum paraoxonase/lactonase 3, transcript variant X1"; exon_number "10"; model_evidence "Supporting evidence includes similarity to: 6 Proteins, and 100% coverage of the annotated genomic feature by RNAseq alignments, including 43 samples with support for all annotated introns"; three_prime_ext "84";
NC_042998.1	PBRI	transcript	80629806	80667260	.	+	.	gene_id "LOC115223773"; ID ""; gene_name "LOC115223773"; transcript_id "G7009.1"; uniq_trans_id "G7009.1";
NC_042998.1	PBRI	exon	80629806	80629887	.	+	.	gene_id "LOC115223773"; ID ""; gene_name "LOC115223773"; transcript_id "G7009.1"; exon_number "1"; uniq_trans_id "G7009.1";
NC_042998.1	PBRI	exon	80644971	80645076	.	+	.	gene_id "LOC115223773"; ID ""; gene_name "LOC115223773"; transcript_id "G7009.1"; exon_number "2"; uniq_trans_id "G7009.1";
NC_042998.1	PBRI	exon	80657966	80658036	.	+	.	gene_id "LOC115223773"; ID ""; gene_name "LOC115223773"; transcript_id "G7009.1"; exon_number "3"; uniq_trans_id "G7009.1";
NC_042998.1	PBRI	exon	80662481	80662536	.	+	.	gene_id "LOC115223773"; ID ""; gene_name "LOC115223773"; transcript_id "G7009.1"; exon_number "4"; uniq_trans_id "G7009.1";
NC_042998.1	PBRI	exon	80664115	80667260	.	+	.	gene_id "LOC115223773"; ID ""; gene_name "LOC115223773"; transcript_id "G7009.1"; exon_number "5"; uniq_trans_id "G7009.1";
NC_042998.1	PBRI	transcript	80632590	80667260	.	+	.	gene_id "LOC115223773"; ID ""; gene_name "LOC115223773"; transcript_id "G7009.11"; uniq_trans_id "G7009.11";
NC_042998.1	PBRI	exon	80632590	80632836	.	+	.	gene_id "LOC115223773"; ID ""; gene_name "LOC115223773"; transcript_id "G7009.11"; exon_number "1"; uniq_trans_id "G7009.11";
NC_042998.1	PBRI	exon	80644971	80645076	.	+	.	gene_id "LOC115223773"; ID ""; gene_name "LOC115223773"; transcript_id "G7009.11"; exon_number "2"; uniq_trans_id "G7009.11";
NC_042998.1	PBRI	exon	80657966	80658036	.	+	.	gene_id "LOC115223773"; ID ""; gene_name "LOC115223773"; transcript_id "G7009.11"; exon_number "3"; uniq_trans_id "G7009.11";
NC_042998.1	PBRI	exon	80662481	80667260	.	+	.	gene_id "LOC115223773"; ID ""; gene_name "LOC115223773"; transcript_id "G7009.11"; exon_number "4"; uniq_trans_id "G7009.11";
NC_042998.1	PBRI	transcript	80632605	80667260	.	+	.	gene_id "LOC115223773"; ID ""; gene_name "LOC115223773"; transcript_id "G7009.12"; uniq_trans_id "G7009.12";
NC_042998.1	PBRI	exon	80632605	80632836	.	+	.	gene_id "LOC115223773"; ID ""; gene_name "LOC115223773"; transcript_id "G7009.12"; exon_number "1"; uniq_trans_id "G7009.12";
NC_042998.1	PBRI	exon	80644971	80645076	.	+	.	gene_id "LOC115223773"; ID ""; gene_name "LOC115223773"; transcript_id "G7009.12"; exon_number "2"; uniq_trans_id "G7009.12";
NC_042998.1	PBRI	exon	80657966	80658036	.	+	.	gene_id "LOC115223773"; ID ""; gene_name "LOC115223773"; transcript_id "G7009.12"; exon_number "3"; uniq_trans_id "G7009.12";
NC_042998.1	PBRI	exon	80662481	80662536	.	+	.	gene_id "LOC115223773"; ID ""; gene_name "LOC115223773"; transcript_id "G7009.12"; exon_number "4"; uniq_trans_id "G7009.12";
NC_042998.1	PBRI	exon	80664115	80667260	.	+	.	gene_id "LOC115223773"; ID ""; gene_name "LOC115223773"; transcript_id "G7009.12"; exon_number "5"; uniq_trans_id "G7009.12";
NC_042998.1	PBRI	transcript	80632605	80681937	.	+	.	gene_id "LOC115223773"; ID ""; gene_name "LOC115223773"; transcript_id "G7009.13"; uniq_trans_id "G7009.13";
NC_042998.1	PBRI	exon	80632605	80632836	.	+	.	gene_id "LOC115223773"; ID ""; gene_name "LOC115223773"; transcript_id "G7009.13"; exon_number "1"; uniq_trans_id "G7009.13";
NC_042998.1	PBRI	exon	80644971	80645076	.	+	.	gene_id "LOC115223773"; ID ""; gene_name "LOC115223773"; transcript_id "G7009.13"; exon_number "2"; uniq_trans_id "G7009.13";
NC_042998.1	PBRI	exon	80657966	80658036	.	+	.	gene_id "LOC115223773"; ID ""; gene_name "LOC115223773"; transcript_id "G7009.13"; exon_number "3"; uniq_trans_id "G7009.13";
NC_042998.1	PBRI	exon	80662481	80662536	.	+	.	gene_id "LOC115223773"; ID ""; gene_name "LOC115223773"; transcript_id "G7009.13"; exon_number "4"; uniq_trans_id "G7009.13";
NC_042998.1	PBRI	exon	80664115	80667768	.	+	.	gene_id "LOC115223773"; ID ""; gene_name "LOC115223773"; transcript_id "G7009.13"; exon_number "5"; uniq_trans_id "G7009.13";
NC_042998.1	PBRI	exon	80671361	80671561	.	+	.	gene_id "LOC115223773"; ID ""; gene_name "LOC115223773"; transcript_id "G7009.13"; exon_number "6"; uniq_trans_id "G7009.13";
NC_042998.1	PBRI	exon	80674218	80674299	.	+	.	gene_id "LOC115223773"; ID ""; gene_name "LOC115223773"; transcript_id "G7009.13"; exon_number "7"; uniq_trans_id "G7009.13";
NC_042998.1	PBRI	exon	80677469	80677600	.	+	.	gene_id "LOC115223773"; ID ""; gene_name "LOC115223773"; transcript_id "G7009.13"; exon_number "8"; uniq_trans_id "G7009.13";
NC_042998.1	PBRI	exon	80681729	80681937	.	+	.	gene_id "LOC115223773"; ID ""; gene_name "LOC115223773"; transcript_id "G7009.13"; exon_number "9"; uniq_trans_id "G7009.13";
NC_042998.1	PBRI	transcript	80632615	80681937	.	+	.	gene_id "LOC115223773"; ID ""; gene_name "LOC115223773"; transcript_id "G7009.14"; uniq_trans_id "G7009.14";
NC_042998.1	PBRI	exon	80632615	80633702	.	+	.	gene_id "LOC115223773"; ID ""; gene_name "LOC115223773"; transcript_id "G7009.14"; exon_number "1"; uniq_trans_id "G7009.14";
NC_042998.1	PBRI	exon	80644971	80645076	.	+	.	gene_id "LOC115223773"; ID ""; gene_name "LOC115223773"; transcript_id "G7009.14"; exon_number "2"; uniq_trans_id "G7009.14";
NC_042998.1	PBRI	exon	80646343	80646465	.	+	.	gene_id "LOC115223773"; ID ""; gene_name "LOC115223773"; transcript_id "G7009.14"; exon_number "3"; uniq_trans_id "G7009.14";
NC_042998.1	PBRI	exon	80657966	80658036	.	+	.	gene_id "LOC115223773"; ID ""; gene_name "LOC115223773"; transcript_id "G7009.14"; exon_number "4"; uniq_trans_id "G7009.14";
NC_042998.1	PBRI	exon	80662481	80662536	.	+	.	gene_id "LOC115223773"; ID ""; gene_name "LOC115223773"; transcript_id "G7009.14"; exon_number "5"; uniq_trans_id "G7009.14";
NC_042998.1	PBRI	exon	80664115	80664286	.	+	.	gene_id "LOC115223773"; ID ""; gene_name "LOC115223773"; transcript_id "G7009.14"; exon_number "6"; uniq_trans_id "G7009.14";
NC_042998.1	PBRI	exon	80667645	80667768	.	+	.	gene_id "LOC115223773"; ID ""; gene_name "LOC115223773"; transcript_id "G7009.14"; exon_number "7"; uniq_trans_id "G7009.14";
NC_042998.1	PBRI	exon	80671361	80671561	.	+	.	gene_id "LOC115223773"; ID ""; gene_name "LOC115223773"; transcript_id "G7009.14"; exon_number "8"; uniq_trans_id "G7009.14";
NC_042998.1	PBRI	exon	80674218	80674299	.	+	.	gene_id "LOC115223773"; ID ""; gene_name "LOC115223773"; transcript_id "G7009.14"; exon_number "9"; uniq_trans_id "G7009.14";
NC_042998.1	PBRI	exon	80677469	80677600	.	+	.	gene_id "LOC115223773"; ID ""; gene_name "LOC115223773"; transcript_id "G7009.14"; exon_number "10"; uniq_trans_id "G7009.14";
NC_042998.1	PBRI	exon	80681729	80681937	.	+	.	gene_id "LOC115223773"; ID ""; gene_name "LOC115223773"; transcript_id "G7009.14"; exon_number "11"; uniq_trans_id "G7009.14";
NC_042998.1	PBRI	transcript	80632673	80681937	.	+	.	gene_id "LOC115223773"; ID ""; gene_name "LOC115223773"; transcript_id "G7009.16"; uniq_trans_id "G7009.16";
NC_042998.1	PBRI	exon	80632673	80632836	.	+	.	gene_id "LOC115223773"; ID ""; gene_name "LOC115223773"; transcript_id "G7009.16"; exon_number "1"; uniq_trans_id "G7009.16";
NC_042998.1	PBRI	exon	80638729	80638796	.	+	.	gene_id "LOC115223773"; ID ""; gene_name "LOC115223773"; transcript_id "G7009.16"; exon_number "2"; uniq_trans_id "G7009.16";
NC_042998.1	PBRI	exon	80644971	80645076	.	+	.	gene_id "LOC115223773"; ID ""; gene_name "LOC115223773"; transcript_id "G7009.16"; exon_number "3"; uniq_trans_id "G7009.16";
NC_042998.1	PBRI	exon	80657966	80658036	.	+	.	gene_id "LOC115223773"; ID ""; gene_name "LOC115223773"; transcript_id "G7009.16"; exon_number "4"; uniq_trans_id "G7009.16";
NC_042998.1	PBRI	exon	80662481	80662536	.	+	.	gene_id "LOC115223773"; ID ""; gene_name "LOC115223773"; transcript_id "G7009.16"; exon_number "5"; uniq_trans_id "G7009.16";
NC_042998.1	PBRI	exon	80664115	80664286	.	+	.	gene_id "LOC115223773"; ID ""; gene_name "LOC115223773"; transcript_id "G7009.16"; exon_number "6"; uniq_trans_id "G7009.16";
NC_042998.1	PBRI	exon	80667645	80667768	.	+	.	gene_id "LOC115223773"; ID ""; gene_name "LOC115223773"; transcript_id "G7009.16"; exon_number "7"; uniq_trans_id "G7009.16";
NC_042998.1	PBRI	exon	80671361	80671561	.	+	.	gene_id "LOC115223773"; ID ""; gene_name "LOC115223773"; transcript_id "G7009.16"; exon_number "8"; uniq_trans_id "G7009.16";
NC_042998.1	PBRI	exon	80674218	80674299	.	+	.	gene_id "LOC115223773"; ID ""; gene_name "LOC115223773"; transcript_id "G7009.16"; exon_number "9"; uniq_trans_id "G7009.16";
NC_042998.1	PBRI	exon	80677469	80677600	.	+	.	gene_id "LOC115223773"; ID ""; gene_name "LOC115223773"; transcript_id "G7009.16"; exon_number "10"; uniq_trans_id "G7009.16";
NC_042998.1	PBRI	exon	80681729	80681937	.	+	.	gene_id "LOC115223773"; ID ""; gene_name "LOC115223773"; transcript_id "G7009.16"; exon_number "11"; uniq_trans_id "G7009.16";
NC_042998.1	PBRI	transcript	80632694	80681937	.	+	.	gene_id "LOC115223773"; ID ""; gene_name "LOC115223773"; transcript_id "G7009.17"; uniq_trans_id "G7009.17";
NC_042998.1	PBRI	exon	80632694	80632836	.	+	.	gene_id "LOC115223773"; ID ""; gene_name "LOC115223773"; transcript_id "G7009.17"; exon_number "1"; uniq_trans_id "G7009.17";
NC_042998.1	PBRI	exon	80644971	80645076	.	+	.	gene_id "LOC115223773"; ID ""; gene_name "LOC115223773"; transcript_id "G7009.17"; exon_number "2"; uniq_trans_id "G7009.17";
NC_042998.1	PBRI	exon	80657966	80658036	.	+	.	gene_id "LOC115223773"; ID ""; gene_name "LOC115223773"; transcript_id "G7009.17"; exon_number "3"; uniq_trans_id "G7009.17";
NC_042998.1	PBRI	exon	80662481	80662536	.	+	.	gene_id "LOC115223773"; ID ""; gene_name "LOC115223773"; transcript_id "G7009.17"; exon_number "4"; uniq_trans_id "G7009.17";
NC_042998.1	PBRI	exon	80664115	80664286	.	+	.	gene_id "LOC115223773"; ID ""; gene_name "LOC115223773"; transcript_id "G7009.17"; exon_number "5"; uniq_trans_id "G7009.17";
NC_042998.1	PBRI	exon	80666661	80667768	.	+	.	gene_id "LOC115223773"; ID ""; gene_name "LOC115223773"; transcript_id "G7009.17"; exon_number "6"; uniq_trans_id "G7009.17";
NC_042998.1	PBRI	exon	80671361	80671561	.	+	.	gene_id "LOC115223773"; ID ""; gene_name "LOC115223773"; transcript_id "G7009.17"; exon_number "7"; uniq_trans_id "G7009.17";
NC_042998.1	PBRI	exon	80674218	80674299	.	+	.	gene_id "LOC115223773"; ID ""; gene_name "LOC115223773"; transcript_id "G7009.17"; exon_number "8"; uniq_trans_id "G7009.17";
NC_042998.1	PBRI	exon	80677469	80677600	.	+	.	gene_id "LOC115223773"; ID ""; gene_name "LOC115223773"; transcript_id "G7009.17"; exon_number "9"; uniq_trans_id "G7009.17";
NC_042998.1	PBRI	exon	80681729	80681937	.	+	.	gene_id "LOC115223773"; ID ""; gene_name "LOC115223773"; transcript_id "G7009.17"; exon_number "10"; uniq_trans_id "G7009.17";
NC_042998.1	PBRI	transcript	80632782	80681937	.	+	.	gene_id "LOC115223773"; ID ""; gene_name "LOC115223773"; transcript_id "G7009.20"; uniq_trans_id "G7009.20";
NC_042998.1	PBRI	exon	80632782	80632836	.	+	.	gene_id "LOC115223773"; ID ""; gene_name "LOC115223773"; transcript_id "G7009.20"; exon_number "1"; uniq_trans_id "G7009.20";
NC_042998.1	PBRI	exon	80635882	80636410	.	+	.	gene_id "LOC115223773"; ID ""; gene_name "LOC115223773"; transcript_id "G7009.20"; exon_number "2"; uniq_trans_id "G7009.20";
NC_042998.1	PBRI	exon	80644971	80645076	.	+	.	gene_id "LOC115223773"; ID ""; gene_name "LOC115223773"; transcript_id "G7009.20"; exon_number "3"; uniq_trans_id "G7009.20";
NC_042998.1	PBRI	exon	80657966	80658036	.	+	.	gene_id "LOC115223773"; ID ""; gene_name "LOC115223773"; transcript_id "G7009.20"; exon_number "4"; uniq_trans_id "G7009.20";
NC_042998.1	PBRI	exon	80662481	80662536	.	+	.	gene_id "LOC115223773"; ID ""; gene_name "LOC115223773"; transcript_id "G7009.20"; exon_number "5"; uniq_trans_id "G7009.20";
NC_042998.1	PBRI	exon	80664115	80664286	.	+	.	gene_id "LOC115223773"; ID ""; gene_name "LOC115223773"; transcript_id "G7009.20"; exon_number "6"; uniq_trans_id "G7009.20";
NC_042998.1	PBRI	exon	80667645	80667768	.	+	.	gene_id "LOC115223773"; ID ""; gene_name "LOC115223773"; transcript_id "G7009.20"; exon_number "7"; uniq_trans_id "G7009.20";
NC_042998.1	PBRI	exon	80671361	80671561	.	+	.	gene_id "LOC115223773"; ID ""; gene_name "LOC115223773"; transcript_id "G7009.20"; exon_number "8"; uniq_trans_id "G7009.20";
NC_042998.1	PBRI	exon	80674218	80674299	.	+	.	gene_id "LOC115223773"; ID ""; gene_name "LOC115223773"; transcript_id "G7009.20"; exon_number "9"; uniq_trans_id "G7009.20";
NC_042998.1	PBRI	exon	80677469	80677600	.	+	.	gene_id "LOC115223773"; ID ""; gene_name "LOC115223773"; transcript_id "G7009.20"; exon_number "10"; uniq_trans_id "G7009.20";
NC_042998.1	PBRI	exon	80681729	80681937	.	+	.	gene_id "LOC115223773"; ID ""; gene_name "LOC115223773"; transcript_id "G7009.20"; exon_number "11"; uniq_trans_id "G7009.20";
NC_042998.1	PBRI	transcript	80633847	80681937	.	+	.	gene_id "LOC115223773"; ID ""; gene_name "LOC115223773"; transcript_id "G7009.23"; uniq_trans_id "G7009.23";
NC_042998.1	PBRI	exon	80633847	80633937	.	+	.	gene_id "LOC115223773"; ID ""; gene_name "LOC115223773"; transcript_id "G7009.23"; exon_number "1"; uniq_trans_id "G7009.23";
NC_042998.1	PBRI	exon	80644971	80645076	.	+	.	gene_id "LOC115223773"; ID ""; gene_name "LOC115223773"; transcript_id "G7009.23"; exon_number "2"; uniq_trans_id "G7009.23";
NC_042998.1	PBRI	exon	80657966	80658036	.	+	.	gene_id "LOC115223773"; ID ""; gene_name "LOC115223773"; transcript_id "G7009.23"; exon_number "3"; uniq_trans_id "G7009.23";
NC_042998.1	PBRI	exon	80662481	80662536	.	+	.	gene_id "LOC115223773"; ID ""; gene_name "LOC115223773"; transcript_id "G7009.23"; exon_number "4"; uniq_trans_id "G7009.23";
NC_042998.1	PBRI	exon	80664115	80664286	.	+	.	gene_id "LOC115223773"; ID ""; gene_name "LOC115223773"; transcript_id "G7009.23"; exon_number "5"; uniq_trans_id "G7009.23";
NC_042998.1	PBRI	exon	80667645	80667768	.	+	.	gene_id "LOC115223773"; ID ""; gene_name "LOC115223773"; transcript_id "G7009.23"; exon_number "6"; uniq_trans_id "G7009.23";
NC_042998.1	PBRI	exon	80671361	80671561	.	+	.	gene_id "LOC115223773"; ID ""; gene_name "LOC115223773"; transcript_id "G7009.23"; exon_number "7"; uniq_trans_id "G7009.23";
NC_042998.1	PBRI	exon	80674218	80674299	.	+	.	gene_id "LOC115223773"; ID ""; gene_name "LOC115223773"; transcript_id "G7009.23"; exon_number "8"; uniq_trans_id "G7009.23";
NC_042998.1	PBRI	exon	80677469	80677600	.	+	.	gene_id "LOC115223773"; ID ""; gene_name "LOC115223773"; transcript_id "G7009.23"; exon_number "9"; uniq_trans_id "G7009.23";
NC_042998.1	PBRI	exon	80681729	80681937	.	+	.	gene_id "LOC115223773"; ID ""; gene_name "LOC115223773"; transcript_id "G7009.23"; exon_number "10"; uniq_trans_id "G7009.23";
NC_042998.1	PBRI	transcript	80644944	80681937	.	+	.	gene_id "LOC115223773"; ID ""; gene_name "LOC115223773"; transcript_id "G7009.24"; uniq_trans_id "G7009.24";
NC_042998.1	PBRI	exon	80644944	80645076	.	+	.	gene_id "LOC115223773"; ID ""; gene_name "LOC115223773"; transcript_id "G7009.24"; exon_number "1"; uniq_trans_id "G7009.24";
NC_042998.1	PBRI	exon	80657966	80658036	.	+	.	gene_id "LOC115223773"; ID ""; gene_name "LOC115223773"; transcript_id "G7009.24"; exon_number "2"; uniq_trans_id "G7009.24";
NC_042998.1	PBRI	exon	80662481	80662536	.	+	.	gene_id "LOC115223773"; ID ""; gene_name "LOC115223773"; transcript_id "G7009.24"; exon_number "3"; uniq_trans_id "G7009.24";
NC_042998.1	PBRI	exon	80664115	80664286	.	+	.	gene_id "LOC115223773"; ID ""; gene_name "LOC115223773"; transcript_id "G7009.24"; exon_number "4"; uniq_trans_id "G7009.24";
NC_042998.1	PBRI	exon	80667645	80667768	.	+	.	gene_id "LOC115223773"; ID ""; gene_name "LOC115223773"; transcript_id "G7009.24"; exon_number "5"; uniq_trans_id "G7009.24";
NC_042998.1	PBRI	exon	80671361	80671561	.	+	.	gene_id "LOC115223773"; ID ""; gene_name "LOC115223773"; transcript_id "G7009.24"; exon_number "6"; uniq_trans_id "G7009.24";
NC_042998.1	PBRI	exon	80674218	80674299	.	+	.	gene_id "LOC115223773"; ID ""; gene_name "LOC115223773"; transcript_id "G7009.24"; exon_number "7"; uniq_trans_id "G7009.24";
NC_042998.1	PBRI	exon	80677469	80677600	.	+	.	gene_id "LOC115223773"; ID ""; gene_name "LOC115223773"; transcript_id "G7009.24"; exon_number "8"; uniq_trans_id "G7009.24";
NC_042998.1	PBRI	exon	80681729	80681937	.	+	.	gene_id "LOC115223773"; ID ""; gene_name "LOC115223773"; transcript_id "G7009.24"; exon_number "9"; uniq_trans_id "G7009.24";
NC_042998.1	PBRI	transcript	80630546	80681937	.	+	.	gene_id "LOC115223773"; ID ""; gene_name "LOC115223773"; transcript_id "G7009.3"; uniq_trans_id "G7009.3";
NC_042998.1	PBRI	exon	80630546	80630642	.	+	.	gene_id "LOC115223773"; ID ""; gene_name "LOC115223773"; transcript_id "G7009.3"; exon_number "1"; uniq_trans_id "G7009.3";
NC_042998.1	PBRI	exon	80644971	80645076	.	+	.	gene_id "LOC115223773"; ID ""; gene_name "LOC115223773"; transcript_id "G7009.3"; exon_number "2"; uniq_trans_id "G7009.3";
NC_042998.1	PBRI	exon	80657966	80658036	.	+	.	gene_id "LOC115223773"; ID ""; gene_name "LOC115223773"; transcript_id "G7009.3"; exon_number "3"; uniq_trans_id "G7009.3";
NC_042998.1	PBRI	exon	80662481	80662536	.	+	.	gene_id "LOC115223773"; ID ""; gene_name "LOC115223773"; transcript_id "G7009.3"; exon_number "4"; uniq_trans_id "G7009.3";
NC_042998.1	PBRI	exon	80664115	80664286	.	+	.	gene_id "LOC115223773"; ID ""; gene_name "LOC115223773"; transcript_id "G7009.3"; exon_number "5"; uniq_trans_id "G7009.3";
NC_042998.1	PBRI	exon	80667645	80667768	.	+	.	gene_id "LOC115223773"; ID ""; gene_name "LOC115223773"; transcript_id "G7009.3"; exon_number "6"; uniq_trans_id "G7009.3";
NC_042998.1	PBRI	exon	80671361	80671561	.	+	.	gene_id "LOC115223773"; ID ""; gene_name "LOC115223773"; transcript_id "G7009.3"; exon_number "7"; uniq_trans_id "G7009.3";
NC_042998.1	PBRI	exon	80674218	80674299	.	+	.	gene_id "LOC115223773"; ID ""; gene_name "LOC115223773"; transcript_id "G7009.3"; exon_number "8"; uniq_trans_id "G7009.3";
NC_042998.1	PBRI	exon	80677469	80677600	.	+	.	gene_id "LOC115223773"; ID ""; gene_name "LOC115223773"; transcript_id "G7009.3"; exon_number "9"; uniq_trans_id "G7009.3";
NC_042998.1	PBRI	exon	80681729	80681937	.	+	.	gene_id "LOC115223773"; ID ""; gene_name "LOC115223773"; transcript_id "G7009.3"; exon_number "10"; uniq_trans_id "G7009.3";
NC_042998.1	PBRI	transcript	80632046	80681937	.	+	.	gene_id "LOC115223773"; ID ""; gene_name "LOC115223773"; transcript_id "G7009.4"; uniq_trans_id "G7009.4";
NC_042998.1	PBRI	exon	80632046	80633702	.	+	.	gene_id "LOC115223773"; ID ""; gene_name "LOC115223773"; transcript_id "G7009.4"; exon_number "1"; uniq_trans_id "G7009.4";
NC_042998.1	PBRI	exon	80638729	80638796	.	+	.	gene_id "LOC115223773"; ID ""; gene_name "LOC115223773"; transcript_id "G7009.4"; exon_number "2"; uniq_trans_id "G7009.4";
NC_042998.1	PBRI	exon	80644971	80645076	.	+	.	gene_id "LOC115223773"; ID ""; gene_name "LOC115223773"; transcript_id "G7009.4"; exon_number "3"; uniq_trans_id "G7009.4";
NC_042998.1	PBRI	exon	80646343	80646465	.	+	.	gene_id "LOC115223773"; ID ""; gene_name "LOC115223773"; transcript_id "G7009.4"; exon_number "4"; uniq_trans_id "G7009.4";
NC_042998.1	PBRI	exon	80657966	80658036	.	+	.	gene_id "LOC115223773"; ID ""; gene_name "LOC115223773"; transcript_id "G7009.4"; exon_number "5"; uniq_trans_id "G7009.4";
NC_042998.1	PBRI	exon	80662481	80662536	.	+	.	gene_id "LOC115223773"; ID ""; gene_name "LOC115223773"; transcript_id "G7009.4"; exon_number "6"; uniq_trans_id "G7009.4";
NC_042998.1	PBRI	exon	80664115	80664286	.	+	.	gene_id "LOC115223773"; ID ""; gene_name "LOC115223773"; transcript_id "G7009.4"; exon_number "7"; uniq_trans_id "G7009.4";
NC_042998.1	PBRI	exon	80667645	80667768	.	+	.	gene_id "LOC115223773"; ID ""; gene_name "LOC115223773"; transcript_id "G7009.4"; exon_number "8"; uniq_trans_id "G7009.4";
NC_042998.1	PBRI	exon	80671361	80671561	.	+	.	gene_id "LOC115223773"; ID ""; gene_name "LOC115223773"; transcript_id "G7009.4"; exon_number "9"; uniq_trans_id "G7009.4";
NC_042998.1	PBRI	exon	80674218	80674299	.	+	.	gene_id "LOC115223773"; ID ""; gene_name "LOC115223773"; transcript_id "G7009.4"; exon_number "10"; uniq_trans_id "G7009.4";
NC_042998.1	PBRI	exon	80677469	80677600	.	+	.	gene_id "LOC115223773"; ID ""; gene_name "LOC115223773"; transcript_id "G7009.4"; exon_number "11"; uniq_trans_id "G7009.4";
NC_042998.1	PBRI	exon	80681729	80681937	.	+	.	gene_id "LOC115223773"; ID ""; gene_name "LOC115223773"; transcript_id "G7009.4"; exon_number "12"; uniq_trans_id "G7009.4";
NC_042998.1	PBRI	transcript	80632073	80681937	.	+	.	gene_id "LOC115223773"; ID ""; gene_name "LOC115223773"; transcript_id "G7009.6"; uniq_trans_id "G7009.6";
NC_042998.1	PBRI	exon	80632073	80632836	.	+	.	gene_id "LOC115223773"; ID ""; gene_name "LOC115223773"; transcript_id "G7009.6"; exon_number "1"; uniq_trans_id "G7009.6";
NC_042998.1	PBRI	exon	80644971	80645076	.	+	.	gene_id "LOC115223773"; ID ""; gene_name "LOC115223773"; transcript_id "G7009.6"; exon_number "2"; uniq_trans_id "G7009.6";
NC_042998.1	PBRI	exon	80646343	80646465	.	+	.	gene_id "LOC115223773"; ID ""; gene_name "LOC115223773"; transcript_id "G7009.6"; exon_number "3"; uniq_trans_id "G7009.6";
NC_042998.1	PBRI	exon	80657966	80658036	.	+	.	gene_id "LOC115223773"; ID ""; gene_name "LOC115223773"; transcript_id "G7009.6"; exon_number "4"; uniq_trans_id "G7009.6";
NC_042998.1	PBRI	exon	80662481	80662536	.	+	.	gene_id "LOC115223773"; ID ""; gene_name "LOC115223773"; transcript_id "G7009.6"; exon_number "5"; uniq_trans_id "G7009.6";
NC_042998.1	PBRI	exon	80664115	80664286	.	+	.	gene_id "LOC115223773"; ID ""; gene_name "LOC115223773"; transcript_id "G7009.6"; exon_number "6"; uniq_trans_id "G7009.6";
NC_042998.1	PBRI	exon	80667645	80667768	.	+	.	gene_id "LOC115223773"; ID ""; gene_name "LOC115223773"; transcript_id "G7009.6"; exon_number "7"; uniq_trans_id "G7009.6";
NC_042998.1	PBRI	exon	80671361	80671561	.	+	.	gene_id "LOC115223773"; ID ""; gene_name "LOC115223773"; transcript_id "G7009.6"; exon_number "8"; uniq_trans_id "G7009.6";
NC_042998.1	PBRI	exon	80674218	80674299	.	+	.	gene_id "LOC115223773"; ID ""; gene_name "LOC115223773"; transcript_id "G7009.6"; exon_number "9"; uniq_trans_id "G7009.6";
NC_042998.1	PBRI	exon	80677469	80677600	.	+	.	gene_id "LOC115223773"; ID ""; gene_name "LOC115223773"; transcript_id "G7009.6"; exon_number "10"; uniq_trans_id "G7009.6";
NC_042998.1	PBRI	exon	80681729	80681937	.	+	.	gene_id "LOC115223773"; ID ""; gene_name "LOC115223773"; transcript_id "G7009.6"; exon_number "11"; uniq_trans_id "G7009.6";
NC_042998.1	PBRI	transcript	80632590	80681937	.	+	.	gene_id "LOC115223773"; ID ""; gene_name "LOC115223773"; transcript_id "G7009.9"; uniq_trans_id "G7009.9";
NC_042998.1	PBRI	exon	80632590	80632836	.	+	.	gene_id "LOC115223773"; ID ""; gene_name "LOC115223773"; transcript_id "G7009.9"; exon_number "1"; uniq_trans_id "G7009.9";
NC_042998.1	PBRI	exon	80635882	80636410	.	+	.	gene_id "LOC115223773"; ID ""; gene_name "LOC115223773"; transcript_id "G7009.9"; exon_number "2"; uniq_trans_id "G7009.9";
NC_042998.1	PBRI	exon	80638729	80638796	.	+	.	gene_id "LOC115223773"; ID ""; gene_name "LOC115223773"; transcript_id "G7009.9"; exon_number "3"; uniq_trans_id "G7009.9";
NC_042998.1	PBRI	exon	80644971	80645076	.	+	.	gene_id "LOC115223773"; ID ""; gene_name "LOC115223773"; transcript_id "G7009.9"; exon_number "4"; uniq_trans_id "G7009.9";
NC_042998.1	PBRI	exon	80657966	80658036	.	+	.	gene_id "LOC115223773"; ID ""; gene_name "LOC115223773"; transcript_id "G7009.9"; exon_number "5"; uniq_trans_id "G7009.9";
NC_042998.1	PBRI	exon	80662481	80662536	.	+	.	gene_id "LOC115223773"; ID ""; gene_name "LOC115223773"; transcript_id "G7009.9"; exon_number "6"; uniq_trans_id "G7009.9";
NC_042998.1	PBRI	exon	80664115	80664286	.	+	.	gene_id "LOC115223773"; ID ""; gene_name "LOC115223773"; transcript_id "G7009.9"; exon_number "7"; uniq_trans_id "G7009.9";
NC_042998.1	PBRI	exon	80667645	80667768	.	+	.	gene_id "LOC115223773"; ID ""; gene_name "LOC115223773"; transcript_id "G7009.9"; exon_number "8"; uniq_trans_id "G7009.9";
NC_042998.1	PBRI	exon	80671361	80671561	.	+	.	gene_id "LOC115223773"; ID ""; gene_name "LOC115223773"; transcript_id "G7009.9"; exon_number "9"; uniq_trans_id "G7009.9";
NC_042998.1	PBRI	exon	80674218	80674299	.	+	.	gene_id "LOC115223773"; ID ""; gene_name "LOC115223773"; transcript_id "G7009.9"; exon_number "10"; uniq_trans_id "G7009.9";
NC_042998.1	PBRI	exon	80677469	80677600	.	+	.	gene_id "LOC115223773"; ID ""; gene_name "LOC115223773"; transcript_id "G7009.9"; exon_number "11"; uniq_trans_id "G7009.9";
NC_042998.1	PBRI	exon	80681729	80681937	.	+	.	gene_id "LOC115223773"; ID ""; gene_name "LOC115223773"; transcript_id "G7009.9"; exon_number "12"; uniq_trans_id "G7009.9";
NC_042998.1	Gnomon	transcript	80632693	80681941	.	+	.	gene_id "LOC115223773"; ID "XM_029794439.1"; gene_name "LOC115223773"; transcript_id "XM_029794439.1";
NC_042998.1	Gnomon	CDS	80645012	80645076	.	+	0	gene_id "LOC115223773"; db_xref "GeneID:115223773"; gbkey "CDS"; gene "LOC115223773"; ID ""; gene_name "LOC115223773"; transcript_id "XM_029794439.1"; product "serum paraoxonase/lactonase 3"; protein_id "XP_029650299.1"; exon_number "2";
NC_042998.1	Gnomon	CDS	80657966	80658036	.	+	1	gene_id "LOC115223773"; db_xref "GeneID:115223773"; gbkey "CDS"; gene "LOC115223773"; ID ""; gene_name "LOC115223773"; transcript_id "XM_029794439.1"; product "serum paraoxonase/lactonase 3"; protein_id "XP_029650299.1"; exon_number "3";
NC_042998.1	Gnomon	CDS	80662481	80662536	.	+	2	gene_id "LOC115223773"; db_xref "GeneID:115223773"; gbkey "CDS"; gene "LOC115223773"; ID ""; gene_name "LOC115223773"; transcript_id "XM_029794439.1"; product "serum paraoxonase/lactonase 3"; protein_id "XP_029650299.1"; exon_number "4";
NC_042998.1	Gnomon	CDS	80664115	80664286	.	+	0	gene_id "LOC115223773"; db_xref "GeneID:115223773"; gbkey "CDS"; gene "LOC115223773"; ID ""; gene_name "LOC115223773"; transcript_id "XM_029794439.1"; product "serum paraoxonase/lactonase 3"; protein_id "XP_029650299.1"; exon_number "5";
NC_042998.1	Gnomon	CDS	80667645	80667768	.	+	2	gene_id "LOC115223773"; db_xref "GeneID:115223773"; gbkey "CDS"; gene "LOC115223773"; ID ""; gene_name "LOC115223773"; transcript_id "XM_029794439.1"; product "serum paraoxonase/lactonase 3"; protein_id "XP_029650299.1"; exon_number "6";
NC_042998.1	Gnomon	CDS	80671361	80671561	.	+	1	gene_id "LOC115223773"; db_xref "GeneID:115223773"; gbkey "CDS"; gene "LOC115223773"; ID ""; gene_name "LOC115223773"; transcript_id "XM_029794439.1"; product "serum paraoxonase/lactonase 3"; protein_id "XP_029650299.1"; exon_number "7";
NC_042998.1	Gnomon	CDS	80674218	80674299	.	+	1	gene_id "LOC115223773"; db_xref "GeneID:115223773"; gbkey "CDS"; gene "LOC115223773"; ID ""; gene_name "LOC115223773"; transcript_id "XM_029794439.1"; product "serum paraoxonase/lactonase 3"; protein_id "XP_029650299.1"; exon_number "8";
NC_042998.1	Gnomon	CDS	80677469	80677600	.	+	0	gene_id "LOC115223773"; db_xref "GeneID:115223773"; gbkey "CDS"; gene "LOC115223773"; ID ""; gene_name "LOC115223773"; transcript_id "XM_029794439.1"; product "serum paraoxonase/lactonase 3"; protein_id "XP_029650299.1"; exon_number "9";
NC_042998.1	Gnomon	CDS	80681729	80681893	.	+	0	gene_id "LOC115223773"; db_xref "GeneID:115223773"; gbkey "CDS"; gene "LOC115223773"; ID ""; gene_name "LOC115223773"; transcript_id "XM_029794439.1"; product "serum paraoxonase/lactonase 3"; protein_id "XP_029650299.1"; exon_number "10";
NC_042998.1	Gnomon	exon	80632693	80632836	.	+	.	gene_id "LOC115223773"; db_xref "GeneID:115223773"; gbkey "mRNA"; gene "LOC115223773"; ID ""; gene_name "LOC115223773"; transcript_id "XM_029794439.1"; product "serum paraoxonase/lactonase 3, transcript variant X1"; exon_number "1"; model_evidence "Supporting evidence includes similarity to: 6 Proteins, and 100% coverage of the annotated genomic feature by RNAseq alignments, including 43 samples with support for all annotated introns";
NC_042998.1	Gnomon	exon	80644971	80645076	.	+	.	gene_id "LOC115223773"; db_xref "GeneID:115223773"; gbkey "mRNA"; gene "LOC115223773"; ID ""; gene_name "LOC115223773"; transcript_id "XM_029794439.1"; product "serum paraoxonase/lactonase 3, transcript variant X1"; exon_number "2"; model_evidence "Supporting evidence includes similarity to: 6 Proteins, and 100% coverage of the annotated genomic feature by RNAseq alignments, including 43 samples with support for all annotated introns";
NC_042998.1	Gnomon	exon	80657966	80658036	.	+	.	gene_id "LOC115223773"; db_xref "GeneID:115223773"; gbkey "mRNA"; gene "LOC115223773"; ID ""; gene_name "LOC115223773"; transcript_id "XM_029794439.1"; product "serum paraoxonase/lactonase 3, transcript variant X1"; exon_number "3"; model_evidence "Supporting evidence includes similarity to: 6 Proteins, and 100% coverage of the annotated genomic feature by RNAseq alignments, including 43 samples with support for all annotated introns";
NC_042998.1	Gnomon	exon	80662481	80662536	.	+	.	gene_id "LOC115223773"; db_xref "GeneID:115223773"; gbkey "mRNA"; gene "LOC115223773"; ID ""; gene_name "LOC115223773"; transcript_id "XM_029794439.1"; product "serum paraoxonase/lactonase 3, transcript variant X1"; exon_number "4"; model_evidence "Supporting evidence includes similarity to: 6 Proteins, and 100% coverage of the annotated genomic feature by RNAseq alignments, including 43 samples with support for all annotated introns";
NC_042998.1	Gnomon	exon	80664115	80664286	.	+	.	gene_id "LOC115223773"; db_xref "GeneID:115223773"; gbkey "mRNA"; gene "LOC115223773"; ID ""; gene_name "LOC115223773"; transcript_id "XM_029794439.1"; product "serum paraoxonase/lactonase 3, transcript variant X1"; exon_number "5"; model_evidence "Supporting evidence includes similarity to: 6 Proteins, and 100% coverage of the annotated genomic feature by RNAseq alignments, including 43 samples with support for all annotated introns";
NC_042998.1	Gnomon	exon	80667645	80667768	.	+	.	gene_id "LOC115223773"; db_xref "GeneID:115223773"; gbkey "mRNA"; gene "LOC115223773"; ID ""; gene_name "LOC115223773"; transcript_id "XM_029794439.1"; product "serum paraoxonase/lactonase 3, transcript variant X1"; exon_number "6"; model_evidence "Supporting evidence includes similarity to: 6 Proteins, and 100% coverage of the annotated genomic feature by RNAseq alignments, including 43 samples with support for all annotated introns";
NC_042998.1	Gnomon	exon	80671361	80671561	.	+	.	gene_id "LOC115223773"; db_xref "GeneID:115223773"; gbkey "mRNA"; gene "LOC115223773"; ID ""; gene_name "LOC115223773"; transcript_id "XM_029794439.1"; product "serum paraoxonase/lactonase 3, transcript variant X1"; exon_number "7"; model_evidence "Supporting evidence includes similarity to: 6 Proteins, and 100% coverage of the annotated genomic feature by RNAseq alignments, including 43 samples with support for all annotated introns";
NC_042998.1	Gnomon	exon	80674218	80674299	.	+	.	gene_id "LOC115223773"; db_xref "GeneID:115223773"; gbkey "mRNA"; gene "LOC115223773"; ID ""; gene_name "LOC115223773"; transcript_id "XM_029794439.1"; product "serum paraoxonase/lactonase 3, transcript variant X1"; exon_number "8"; model_evidence "Supporting evidence includes similarity to: 6 Proteins, and 100% coverage of the annotated genomic feature by RNAseq alignments, including 43 samples with support for all annotated introns";
NC_042998.1	Gnomon	exon	80677469	80677600	.	+	.	gene_id "LOC115223773"; db_xref "GeneID:115223773"; gbkey "mRNA"; gene "LOC115223773"; ID ""; gene_name "LOC115223773"; transcript_id "XM_029794439.1"; product "serum paraoxonase/lactonase 3, transcript variant X1"; exon_number "9"; model_evidence "Supporting evidence includes similarity to: 6 Proteins, and 100% coverage of the annotated genomic feature by RNAseq alignments, including 43 samples with support for all annotated introns";
NC_042998.1	Gnomon	exon	80681729	80681941	.	+	.	gene_id "LOC115223773"; db_xref "GeneID:115223773"; gbkey "mRNA"; gene "LOC115223773"; ID ""; gene_name "LOC115223773"; transcript_id "XM_029794439.1"; product "serum paraoxonase/lactonase 3, transcript variant X1"; exon_number "10"; model_evidence "Supporting evidence includes similarity to: 6 Proteins, and 100% coverage of the annotated genomic feature by RNAseq alignments, including 43 samples with support for all annotated introns";
NC_042998.1	Gnomon	start_codon	80645012	80645014	.	+	0	gene_id "LOC115223773"; db_xref "GeneID:115223773"; gbkey "CDS"; gene "LOC115223773"; ID ""; gene_name "LOC115223773"; transcript_id "XM_029794439.1"; product "serum paraoxonase/lactonase 3"; protein_id "XP_029650299.1"; exon_number "2";
NC_042998.1	Gnomon	stop_codon	80681894	80681896	.	+	0	gene_id "LOC115223773"; db_xref "GeneID:115223773"; gbkey "CDS"; gene "LOC115223773"; ID ""; gene_name "LOC115223773"; transcript_id "XM_029794439.1"; product "serum paraoxonase/lactonase 3"; protein_id "XP_029650299.1"; exon_number "10";
NC_042998.1	Gnomon	transcript	80633030	80681941	.	+	.	gene_id "LOC115223773"; ID "XM_036514604.1"; gene_name "LOC115223773"; transcript_id "XM_036514604.1";
NC_042998.1	Gnomon	CDS	80645012	80645076	.	+	0	gene_id "LOC115223773"; db_xref "GeneID:115223773"; gbkey "CDS"; gene "LOC115223773"; ID ""; gene_name "LOC115223773"; transcript_id "XM_036514604.1"; product "serum paraoxonase/lactonase 3"; protein_id "XP_036370497.1"; exon_number "2";
NC_042998.1	Gnomon	CDS	80657966	80658036	.	+	1	gene_id "LOC115223773"; db_xref "GeneID:115223773"; gbkey "CDS"; gene "LOC115223773"; ID ""; gene_name "LOC115223773"; transcript_id "XM_036514604.1"; product "serum paraoxonase/lactonase 3"; protein_id "XP_036370497.1"; exon_number "3";
NC_042998.1	Gnomon	CDS	80662481	80662536	.	+	2	gene_id "LOC115223773"; db_xref "GeneID:115223773"; gbkey "CDS"; gene "LOC115223773"; ID ""; gene_name "LOC115223773"; transcript_id "XM_036514604.1"; product "serum paraoxonase/lactonase 3"; protein_id "XP_036370497.1"; exon_number "4";
NC_042998.1	Gnomon	CDS	80664115	80664286	.	+	0	gene_id "LOC115223773"; db_xref "GeneID:115223773"; gbkey "CDS"; gene "LOC115223773"; ID ""; gene_name "LOC115223773"; transcript_id "XM_036514604.1"; product "serum paraoxonase/lactonase 3"; protein_id "XP_036370497.1"; exon_number "5";
NC_042998.1	Gnomon	CDS	80667645	80667768	.	+	2	gene_id "LOC115223773"; db_xref "GeneID:115223773"; gbkey "CDS"; gene "LOC115223773"; ID ""; gene_name "LOC115223773"; transcript_id "XM_036514604.1"; product "serum paraoxonase/lactonase 3"; protein_id "XP_036370497.1"; exon_number "6";
NC_042998.1	Gnomon	CDS	80671361	80671561	.	+	1	gene_id "LOC115223773"; db_xref "GeneID:115223773"; gbkey "CDS"; gene "LOC115223773"; ID ""; gene_name "LOC115223773"; transcript_id "XM_036514604.1"; product "serum paraoxonase/lactonase 3"; protein_id "XP_036370497.1"; exon_number "7";
NC_042998.1	Gnomon	CDS	80674218	80674299	.	+	1	gene_id "LOC115223773"; db_xref "GeneID:115223773"; gbkey "CDS"; gene "LOC115223773"; ID ""; gene_name "LOC115223773"; transcript_id "XM_036514604.1"; product "serum paraoxonase/lactonase 3"; protein_id "XP_036370497.1"; exon_number "8";
NC_042998.1	Gnomon	CDS	80677469	80677600	.	+	0	gene_id "LOC115223773"; db_xref "GeneID:115223773"; gbkey "CDS"; gene "LOC115223773"; ID ""; gene_name "LOC115223773"; transcript_id "XM_036514604.1"; product "serum paraoxonase/lactonase 3"; protein_id "XP_036370497.1"; exon_number "9";
NC_042998.1	Gnomon	CDS	80681729	80681893	.	+	0	gene_id "LOC115223773"; db_xref "GeneID:115223773"; gbkey "CDS"; gene "LOC115223773"; ID ""; gene_name "LOC115223773"; transcript_id "XM_036514604.1"; product "serum paraoxonase/lactonase 3"; protein_id "XP_036370497.1"; exon_number "10";
NC_042998.1	Gnomon	exon	80633030	80633050	.	+	.	gene_id "LOC115223773"; db_xref "GeneID:115223773"; gbkey "mRNA"; gene "LOC115223773"; ID ""; gene_name "LOC115223773"; transcript_id "XM_036514604.1"; product "serum paraoxonase/lactonase 3, transcript variant X2"; exon_number "1"; model_evidence "Supporting evidence includes similarity to: 6 Proteins, and 100% coverage of the annotated genomic feature by RNAseq alignments, including 14 samples with support for all annotated introns";
NC_042998.1	Gnomon	exon	80644971	80645076	.	+	.	gene_id "LOC115223773"; db_xref "GeneID:115223773"; gbkey "mRNA"; gene "LOC115223773"; ID ""; gene_name "LOC115223773"; transcript_id "XM_036514604.1"; product "serum paraoxonase/lactonase 3, transcript variant X2"; exon_number "2"; model_evidence "Supporting evidence includes similarity to: 6 Proteins, and 100% coverage of the annotated genomic feature by RNAseq alignments, including 14 samples with support for all annotated introns";
NC_042998.1	Gnomon	exon	80657966	80658036	.	+	.	gene_id "LOC115223773"; db_xref "GeneID:115223773"; gbkey "mRNA"; gene "LOC115223773"; ID ""; gene_name "LOC115223773"; transcript_id "XM_036514604.1"; product "serum paraoxonase/lactonase 3, transcript variant X2"; exon_number "3"; model_evidence "Supporting evidence includes similarity to: 6 Proteins, and 100% coverage of the annotated genomic feature by RNAseq alignments, including 14 samples with support for all annotated introns";
NC_042998.1	Gnomon	exon	80662481	80662536	.	+	.	gene_id "LOC115223773"; db_xref "GeneID:115223773"; gbkey "mRNA"; gene "LOC115223773"; ID ""; gene_name "LOC115223773"; transcript_id "XM_036514604.1"; product "serum paraoxonase/lactonase 3, transcript variant X2"; exon_number "4"; model_evidence "Supporting evidence includes similarity to: 6 Proteins, and 100% coverage of the annotated genomic feature by RNAseq alignments, including 14 samples with support for all annotated introns";
NC_042998.1	Gnomon	exon	80664115	80664286	.	+	.	gene_id "LOC115223773"; db_xref "GeneID:115223773"; gbkey "mRNA"; gene "LOC115223773"; ID ""; gene_name "LOC115223773"; transcript_id "XM_036514604.1"; product "serum paraoxonase/lactonase 3, transcript variant X2"; exon_number "5"; model_evidence "Supporting evidence includes similarity to: 6 Proteins, and 100% coverage of the annotated genomic feature by RNAseq alignments, including 14 samples with support for all annotated introns";
NC_042998.1	Gnomon	exon	80667645	80667768	.	+	.	gene_id "LOC115223773"; db_xref "GeneID:115223773"; gbkey "mRNA"; gene "LOC115223773"; ID ""; gene_name "LOC115223773"; transcript_id "XM_036514604.1"; product "serum paraoxonase/lactonase 3, transcript variant X2"; exon_number "6"; model_evidence "Supporting evidence includes similarity to: 6 Proteins, and 100% coverage of the annotated genomic feature by RNAseq alignments, including 14 samples with support for all annotated introns";
NC_042998.1	Gnomon	exon	80671361	80671561	.	+	.	gene_id "LOC115223773"; db_xref "GeneID:115223773"; gbkey "mRNA"; gene "LOC115223773"; ID ""; gene_name "LOC115223773"; transcript_id "XM_036514604.1"; product "serum paraoxonase/lactonase 3, transcript variant X2"; exon_number "7"; model_evidence "Supporting evidence includes similarity to: 6 Proteins, and 100% coverage of the annotated genomic feature by RNAseq alignments, including 14 samples with support for all annotated introns";
NC_042998.1	Gnomon	exon	80674218	80674299	.	+	.	gene_id "LOC115223773"; db_xref "GeneID:115223773"; gbkey "mRNA"; gene "LOC115223773"; ID ""; gene_name "LOC115223773"; transcript_id "XM_036514604.1"; product "serum paraoxonase/lactonase 3, transcript variant X2"; exon_number "8"; model_evidence "Supporting evidence includes similarity to: 6 Proteins, and 100% coverage of the annotated genomic feature by RNAseq alignments, including 14 samples with support for all annotated introns";
NC_042998.1	Gnomon	exon	80677469	80677600	.	+	.	gene_id "LOC115223773"; db_xref "GeneID:115223773"; gbkey "mRNA"; gene "LOC115223773"; ID ""; gene_name "LOC115223773"; transcript_id "XM_036514604.1"; product "serum paraoxonase/lactonase 3, transcript variant X2"; exon_number "9"; model_evidence "Supporting evidence includes similarity to: 6 Proteins, and 100% coverage of the annotated genomic feature by RNAseq alignments, including 14 samples with support for all annotated introns";
NC_042998.1	Gnomon	exon	80681729	80681941	.	+	.	gene_id "LOC115223773"; db_xref "GeneID:115223773"; gbkey "mRNA"; gene "LOC115223773"; ID ""; gene_name "LOC115223773"; transcript_id "XM_036514604.1"; product "serum paraoxonase/lactonase 3, transcript variant X2"; exon_number "10"; model_evidence "Supporting evidence includes similarity to: 6 Proteins, and 100% coverage of the annotated genomic feature by RNAseq alignments, including 14 samples with support for all annotated introns";
NC_042998.1	Gnomon	start_codon	80645012	80645014	.	+	0	gene_id "LOC115223773"; db_xref "GeneID:115223773"; gbkey "CDS"; gene "LOC115223773"; ID ""; gene_name "LOC115223773"; transcript_id "XM_036514604.1"; product "serum paraoxonase/lactonase 3"; protein_id "XP_036370497.1"; exon_number "2";
NC_042998.1	Gnomon	stop_codon	80681894	80681896	.	+	0	gene_id "LOC115223773"; db_xref "GeneID:115223773"; gbkey "CDS"; gene "LOC115223773"; ID ""; gene_name "LOC115223773"; transcript_id "XM_036514604.1"; product "serum paraoxonase/lactonase 3"; protein_id "XP_036370497.1"; exon_number "10";
NC_042998.1	Gnomon	gene	80629017	80632585	.	-	.	gene_id "LOC115223780"; db_xref "GeneID:115223780"; gbkey "Gene"; gene "LOC115223780"; gene_biotype "protein_coding"; ID ""; gene_name "LOC115223780";
NC_042998.1	Gnomon~FLAMseq	transcript	80629017	80632585	.	-	.	gene_id "LOC115223780"; ID "XM_029794450.2"; gene_name "LOC115223780"; transcript_id "FLAMseq_ext~XM_029794450.2"; three_prime_ext "556";
NC_042998.1	Gnomon~FLAMseq	exon	80629573	80632585	.	-	.	gene_id "LOC115223780"; db_xref "GeneID:115223780"; gbkey "mRNA"; gene "LOC115223780"; ID ""; gene_name "LOC115223780"; transcript_id "FLAMseq_ext~XM_029794450.2"; product "NEDD4 family-interacting protein 1"; exon_number "1"; model_evidence "Supporting evidence includes similarity to: 3 Proteins, and 100% coverage of the annotated genomic feature by RNAseq alignments";
NC_042998.1	Gnomon~FLAMseq	exon	80629017	80632585	.	-	.	gene_id "LOC115223780"; db_xref "GeneID:115223780"; gbkey "mRNA"; gene "LOC115223780"; ID ""; gene_name "LOC115223780"; transcript_id "FLAMseq_ext~XM_029794450.2"; product ""; exon_number "1"; model_evidence "Supporting evidence includes similarity to: 3 Proteins"; three_prime_ext "556";
NC_042998.1	Gnomon	transcript	80629573	80632585	.	-	.	gene_id "LOC115223780"; ID "XM_029794450.2"; gene_name "LOC115223780"; transcript_id "XM_029794450.2";
NC_042998.1	Gnomon	CDS	80631564	80632430	.	-	0	gene_id "LOC115223780"; db_xref "GeneID:115223780"; gbkey "CDS"; gene "LOC115223780"; ID ""; gene_name "LOC115223780"; transcript_id "XM_029794450.2"; product "NEDD4 family-interacting protein 1"; protein_id "XP_029650310.1"; exon_number "1";
NC_042998.1	Gnomon	exon	80629573	80632585	.	-	.	gene_id "LOC115223780"; db_xref "GeneID:115223780"; gbkey "mRNA"; gene "LOC115223780"; ID ""; gene_name "LOC115223780"; transcript_id "XM_029794450.2"; product "NEDD4 family-interacting protein 1"; exon_number "1"; model_evidence "Supporting evidence includes similarity to: 3 Proteins, and 100% coverage of the annotated genomic feature by RNAseq alignments";
NC_042998.1	Gnomon	start_codon	80632428	80632430	.	-	0	gene_id "LOC115223780"; db_xref "GeneID:115223780"; gbkey "CDS"; gene "LOC115223780"; ID ""; gene_name "LOC115223780"; transcript_id "XM_029794450.2"; product "NEDD4 family-interacting protein 1"; protein_id "XP_029650310.1"; exon_number "1";
NC_042998.1	Gnomon	stop_codon	80631561	80631563	.	-	0	gene_id "LOC115223780"; db_xref "GeneID:115223780"; gbkey "CDS"; gene "LOC115223780"; ID ""; gene_name "LOC115223780"; transcript_id "XM_029794450.2"; product "NEDD4 family-interacting protein 1"; protein_id "XP_029650310.1"; exon_number "1";
NC_042998.1	Gnomon	gene	92315757	92637213	.	-	.	gene_id "LOC115223791"; db_xref "GeneID:115223791"; gbkey "Gene"; gene "LOC115223791"; gene_biotype "protein_coding"; ID ""; gene_name "LOC115223791";
NC_042998.1	PBRI~FLAMseq	transcript	92315757	92388379	.	-	.	gene_id "LOC115223791"; ID ""; gene_name "LOC115223791"; transcript_id "FLAMseq_ext~G7342.7"; uniq_trans_id "G7342.7"; three_prime_ext "152";
NC_042998.1	PBRI~FLAMseq	exon	92315909	92320797	.	-	.	gene_id "LOC115223791"; ID ""; gene_name "LOC115223791"; transcript_id "FLAMseq_ext~G7342.7"; exon_number "12"; uniq_trans_id "G7342.7";
NC_042998.1	PBRI~FLAMseq	exon	92323286	92323464	.	-	.	gene_id "LOC115223791"; ID ""; gene_name "LOC115223791"; transcript_id "FLAMseq_ext~G7342.7"; exon_number "11"; uniq_trans_id "G7342.7";
NC_042998.1	PBRI~FLAMseq	exon	92324577	92324697	.	-	.	gene_id "LOC115223791"; ID ""; gene_name "LOC115223791"; transcript_id "FLAMseq_ext~G7342.7"; exon_number "10"; uniq_trans_id "G7342.7";
NC_042998.1	PBRI~FLAMseq	exon	92327673	92327844	.	-	.	gene_id "LOC115223791"; ID ""; gene_name "LOC115223791"; transcript_id "FLAMseq_ext~G7342.7"; exon_number "9"; uniq_trans_id "G7342.7";
NC_042998.1	PBRI~FLAMseq	exon	92329031	92329243	.	-	.	gene_id "LOC115223791"; ID ""; gene_name "LOC115223791"; transcript_id "FLAMseq_ext~G7342.7"; exon_number "8"; uniq_trans_id "G7342.7";
NC_042998.1	PBRI~FLAMseq	exon	92329380	92329522	.	-	.	gene_id "LOC115223791"; ID ""; gene_name "LOC115223791"; transcript_id "FLAMseq_ext~G7342.7"; exon_number "7"; uniq_trans_id "G7342.7";
NC_042998.1	PBRI~FLAMseq	exon	92332768	92332837	.	-	.	gene_id "LOC115223791"; ID ""; gene_name "LOC115223791"; transcript_id "FLAMseq_ext~G7342.7"; exon_number "6"; uniq_trans_id "G7342.7";
NC_042998.1	PBRI~FLAMseq	exon	92335394	92335480	.	-	.	gene_id "LOC115223791"; ID ""; gene_name "LOC115223791"; transcript_id "FLAMseq_ext~G7342.7"; exon_number "5"; uniq_trans_id "G7342.7";
NC_042998.1	PBRI~FLAMseq	exon	92339489	92339623	.	-	.	gene_id "LOC115223791"; ID ""; gene_name "LOC115223791"; transcript_id "FLAMseq_ext~G7342.7"; exon_number "4"; uniq_trans_id "G7342.7";
NC_042998.1	PBRI~FLAMseq	exon	92340102	92340232	.	-	.	gene_id "LOC115223791"; ID ""; gene_name "LOC115223791"; transcript_id "FLAMseq_ext~G7342.7"; exon_number "3"; uniq_trans_id "G7342.7";
NC_042998.1	PBRI~FLAMseq	exon	92375888	92375976	.	-	.	gene_id "LOC115223791"; ID ""; gene_name "LOC115223791"; transcript_id "FLAMseq_ext~G7342.7"; exon_number "2"; uniq_trans_id "G7342.7";
NC_042998.1	PBRI~FLAMseq	exon	92388320	92388379	.	-	.	gene_id "LOC115223791"; ID ""; gene_name "LOC115223791"; transcript_id "FLAMseq_ext~G7342.7"; exon_number "1"; uniq_trans_id "G7342.7";
NC_042998.1	PBRI~FLAMseq	exon	92315757	92320797	.	-	.	gene_id "LOC115223791"; ID ""; gene_name "LOC115223791"; transcript_id "FLAMseq_ext~G7342.7"; exon_number "12"; uniq_trans_id "G7342.7"; three_prime_ext "152";
NC_042998.1	PBRI	transcript	92319207	92375977	.	-	.	gene_id "LOC115223791"; ID ""; gene_name "LOC115223791"; transcript_id "G7342.11"; uniq_trans_id "G7342.11";
NC_042998.1	PBRI	exon	92319207	92320797	.	-	.	gene_id "LOC115223791"; ID ""; gene_name "LOC115223791"; transcript_id "G7342.11"; exon_number "13"; uniq_trans_id "G7342.11";
NC_042998.1	PBRI	exon	92323286	92323464	.	-	.	gene_id "LOC115223791"; ID ""; gene_name "LOC115223791"; transcript_id "G7342.11"; exon_number "12"; uniq_trans_id "G7342.11";
NC_042998.1	PBRI	exon	92324577	92324697	.	-	.	gene_id "LOC115223791"; ID ""; gene_name "LOC115223791"; transcript_id "G7342.11"; exon_number "11"; uniq_trans_id "G7342.11";
NC_042998.1	PBRI	exon	92326803	92327057	.	-	.	gene_id "LOC115223791"; ID ""; gene_name "LOC115223791"; transcript_id "G7342.11"; exon_number "10"; uniq_trans_id "G7342.11";
NC_042998.1	PBRI	exon	92327673	92327844	.	-	.	gene_id "LOC115223791"; ID ""; gene_name "LOC115223791"; transcript_id "G7342.11"; exon_number "9"; uniq_trans_id "G7342.11";
NC_042998.1	PBRI	exon	92329031	92329243	.	-	.	gene_id "LOC115223791"; ID ""; gene_name "LOC115223791"; transcript_id "G7342.11"; exon_number "8"; uniq_trans_id "G7342.11";
NC_042998.1	PBRI	exon	92329380	92329522	.	-	.	gene_id "LOC115223791"; ID ""; gene_name "LOC115223791"; transcript_id "G7342.11"; exon_number "7"; uniq_trans_id "G7342.11";
NC_042998.1	PBRI	exon	92332768	92332837	.	-	.	gene_id "LOC115223791"; ID ""; gene_name "LOC115223791"; transcript_id "G7342.11"; exon_number "6"; uniq_trans_id "G7342.11";
NC_042998.1	PBRI	exon	92335394	92335480	.	-	.	gene_id "LOC115223791"; ID ""; gene_name "LOC115223791"; transcript_id "G7342.11"; exon_number "5"; uniq_trans_id "G7342.11";
NC_042998.1	PBRI	exon	92339489	92339623	.	-	.	gene_id "LOC115223791"; ID ""; gene_name "LOC115223791"; transcript_id "G7342.11"; exon_number "4"; uniq_trans_id "G7342.11";
NC_042998.1	PBRI	exon	92340102	92340232	.	-	.	gene_id "LOC115223791"; ID ""; gene_name "LOC115223791"; transcript_id "G7342.11"; exon_number "3"; uniq_trans_id "G7342.11";
NC_042998.1	PBRI	exon	92374241	92374327	.	-	.	gene_id "LOC115223791"; ID ""; gene_name "LOC115223791"; transcript_id "G7342.11"; exon_number "2"; uniq_trans_id "G7342.11";
NC_042998.1	PBRI	exon	92375888	92375977	.	-	.	gene_id "LOC115223791"; ID ""; gene_name "LOC115223791"; transcript_id "G7342.11"; exon_number "1"; uniq_trans_id "G7342.11";
NC_042998.1	PBRI	transcript	92319207	92632287	.	-	.	gene_id "LOC115223791"; ID ""; gene_name "LOC115223791"; transcript_id "G7342.12"; uniq_trans_id "G7342.12";
NC_042998.1	PBRI	exon	92319207	92320797	.	-	.	gene_id "LOC115223791"; ID ""; gene_name "LOC115223791"; transcript_id "G7342.12"; exon_number "24"; uniq_trans_id "G7342.12";
NC_042998.1	PBRI	exon	92323286	92323464	.	-	.	gene_id "LOC115223791"; ID ""; gene_name "LOC115223791"; transcript_id "G7342.12"; exon_number "23"; uniq_trans_id "G7342.12";
NC_042998.1	PBRI	exon	92324577	92324697	.	-	.	gene_id "LOC115223791"; ID ""; gene_name "LOC115223791"; transcript_id "G7342.12"; exon_number "22"; uniq_trans_id "G7342.12";
NC_042998.1	PBRI	exon	92326932	92327057	.	-	.	gene_id "LOC115223791"; ID ""; gene_name "LOC115223791"; transcript_id "G7342.12"; exon_number "21"; uniq_trans_id "G7342.12";
NC_042998.1	PBRI	exon	92327673	92327844	.	-	.	gene_id "LOC115223791"; ID ""; gene_name "LOC115223791"; transcript_id "G7342.12"; exon_number "20"; uniq_trans_id "G7342.12";
NC_042998.1	PBRI	exon	92329031	92329243	.	-	.	gene_id "LOC115223791"; ID ""; gene_name "LOC115223791"; transcript_id "G7342.12"; exon_number "19"; uniq_trans_id "G7342.12";
NC_042998.1	PBRI	exon	92329380	92329522	.	-	.	gene_id "LOC115223791"; ID ""; gene_name "LOC115223791"; transcript_id "G7342.12"; exon_number "18"; uniq_trans_id "G7342.12";
NC_042998.1	PBRI	exon	92332768	92332837	.	-	.	gene_id "LOC115223791"; ID ""; gene_name "LOC115223791"; transcript_id "G7342.12"; exon_number "17"; uniq_trans_id "G7342.12";
NC_042998.1	PBRI	exon	92335394	92335480	.	-	.	gene_id "LOC115223791"; ID ""; gene_name "LOC115223791"; transcript_id "G7342.12"; exon_number "16"; uniq_trans_id "G7342.12";
NC_042998.1	PBRI	exon	92339489	92339623	.	-	.	gene_id "LOC115223791"; ID ""; gene_name "LOC115223791"; transcript_id "G7342.12"; exon_number "15"; uniq_trans_id "G7342.12";
NC_042998.1	PBRI	exon	92340102	92340232	.	-	.	gene_id "LOC115223791"; ID ""; gene_name "LOC115223791"; transcript_id "G7342.12"; exon_number "14"; uniq_trans_id "G7342.12";
NC_042998.1	PBRI	exon	92375888	92375976	.	-	.	gene_id "LOC115223791"; ID ""; gene_name "LOC115223791"; transcript_id "G7342.12"; exon_number "13"; uniq_trans_id "G7342.12";
NC_042998.1	PBRI	exon	92388320	92388495	.	-	.	gene_id "LOC115223791"; ID ""; gene_name "LOC115223791"; transcript_id "G7342.12"; exon_number "12"; uniq_trans_id "G7342.12";
NC_042998.1	PBRI	exon	92397633	92397777	.	-	.	gene_id "LOC115223791"; ID ""; gene_name "LOC115223791"; transcript_id "G7342.12"; exon_number "11"; uniq_trans_id "G7342.12";
NC_042998.1	PBRI	exon	92398626	92398714	.	-	.	gene_id "LOC115223791"; ID ""; gene_name "LOC115223791"; transcript_id "G7342.12"; exon_number "10"; uniq_trans_id "G7342.12";
NC_042998.1	PBRI	exon	92404458	92404621	.	-	.	gene_id "LOC115223791"; ID ""; gene_name "LOC115223791"; transcript_id "G7342.12"; exon_number "9"; uniq_trans_id "G7342.12";
NC_042998.1	PBRI	exon	92409277	92409394	.	-	.	gene_id "LOC115223791"; ID ""; gene_name "LOC115223791"; transcript_id "G7342.12"; exon_number "8"; uniq_trans_id "G7342.12";
NC_042998.1	PBRI	exon	92417928	92417984	.	-	.	gene_id "LOC115223791"; ID ""; gene_name "LOC115223791"; transcript_id "G7342.12"; exon_number "7"; uniq_trans_id "G7342.12";
NC_042998.1	PBRI	exon	92422532	92422657	.	-	.	gene_id "LOC115223791"; ID ""; gene_name "LOC115223791"; transcript_id "G7342.12"; exon_number "6"; uniq_trans_id "G7342.12";
NC_042998.1	PBRI	exon	92453814	92453870	.	-	.	gene_id "LOC115223791"; ID ""; gene_name "LOC115223791"; transcript_id "G7342.12"; exon_number "5"; uniq_trans_id "G7342.12";
NC_042998.1	PBRI	exon	92483570	92483777	.	-	.	gene_id "LOC115223791"; ID ""; gene_name "LOC115223791"; transcript_id "G7342.12"; exon_number "4"; uniq_trans_id "G7342.12";
NC_042998.1	PBRI	exon	92502230	92502477	.	-	.	gene_id "LOC115223791"; ID ""; gene_name "LOC115223791"; transcript_id "G7342.12"; exon_number "3"; uniq_trans_id "G7342.12";
NC_042998.1	PBRI	exon	92553188	92553241	.	-	.	gene_id "LOC115223791"; ID ""; gene_name "LOC115223791"; transcript_id "G7342.12"; exon_number "2"; uniq_trans_id "G7342.12";
NC_042998.1	PBRI	exon	92632094	92632287	.	-	.	gene_id "LOC115223791"; ID ""; gene_name "LOC115223791"; transcript_id "G7342.12"; exon_number "1"; uniq_trans_id "G7342.12";
NC_042998.1	PBRI	transcript	92319207	92628406	.	-	.	gene_id "LOC115223791"; ID ""; gene_name "LOC115223791"; transcript_id "G7342.14"; uniq_trans_id "G7342.14";
NC_042998.1	PBRI	exon	92319207	92320797	.	-	.	gene_id "LOC115223791"; ID ""; gene_name "LOC115223791"; transcript_id "G7342.14"; exon_number "23"; uniq_trans_id "G7342.14";
NC_042998.1	PBRI	exon	92323286	92323464	.	-	.	gene_id "LOC115223791"; ID ""; gene_name "LOC115223791"; transcript_id "G7342.14"; exon_number "22"; uniq_trans_id "G7342.14";
NC_042998.1	PBRI	exon	92324577	92324697	.	-	.	gene_id "LOC115223791"; ID ""; gene_name "LOC115223791"; transcript_id "G7342.14"; exon_number "21"; uniq_trans_id "G7342.14";
NC_042998.1	PBRI	exon	92327673	92327844	.	-	.	gene_id "LOC115223791"; ID ""; gene_name "LOC115223791"; transcript_id "G7342.14"; exon_number "20"; uniq_trans_id "G7342.14";
NC_042998.1	PBRI	exon	92329031	92329243	.	-	.	gene_id "LOC115223791"; ID ""; gene_name "LOC115223791"; transcript_id "G7342.14"; exon_number "19"; uniq_trans_id "G7342.14";
NC_042998.1	PBRI	exon	92329380	92329522	.	-	.	gene_id "LOC115223791"; ID ""; gene_name "LOC115223791"; transcript_id "G7342.14"; exon_number "18"; uniq_trans_id "G7342.14";
NC_042998.1	PBRI	exon	92332768	92332837	.	-	.	gene_id "LOC115223791"; ID ""; gene_name "LOC115223791"; transcript_id "G7342.14"; exon_number "17"; uniq_trans_id "G7342.14";
NC_042998.1	PBRI	exon	92335394	92335480	.	-	.	gene_id "LOC115223791"; ID ""; gene_name "LOC115223791"; transcript_id "G7342.14"; exon_number "16"; uniq_trans_id "G7342.14";
NC_042998.1	PBRI	exon	92339489	92339623	.	-	.	gene_id "LOC115223791"; ID ""; gene_name "LOC115223791"; transcript_id "G7342.14"; exon_number "15"; uniq_trans_id "G7342.14";
NC_042998.1	PBRI	exon	92340102	92340232	.	-	.	gene_id "LOC115223791"; ID ""; gene_name "LOC115223791"; transcript_id "G7342.14"; exon_number "14"; uniq_trans_id "G7342.14";
NC_042998.1	PBRI	exon	92375888	92375976	.	-	.	gene_id "LOC115223791"; ID ""; gene_name "LOC115223791"; transcript_id "G7342.14"; exon_number "13"; uniq_trans_id "G7342.14";
NC_042998.1	PBRI	exon	92388320	92388495	.	-	.	gene_id "LOC115223791"; ID ""; gene_name "LOC115223791"; transcript_id "G7342.14"; exon_number "12"; uniq_trans_id "G7342.14";
NC_042998.1	PBRI	exon	92397633	92397777	.	-	.	gene_id "LOC115223791"; ID ""; gene_name "LOC115223791"; transcript_id "G7342.14"; exon_number "11"; uniq_trans_id "G7342.14";
NC_042998.1	PBRI	exon	92398626	92398714	.	-	.	gene_id "LOC115223791"; ID ""; gene_name "LOC115223791"; transcript_id "G7342.14"; exon_number "10"; uniq_trans_id "G7342.14";
NC_042998.1	PBRI	exon	92404458	92404621	.	-	.	gene_id "LOC115223791"; ID ""; gene_name "LOC115223791"; transcript_id "G7342.14"; exon_number "9"; uniq_trans_id "G7342.14";
NC_042998.1	PBRI	exon	92409277	92409394	.	-	.	gene_id "LOC115223791"; ID ""; gene_name "LOC115223791"; transcript_id "G7342.14"; exon_number "8"; uniq_trans_id "G7342.14";
NC_042998.1	PBRI	exon	92417928	92417984	.	-	.	gene_id "LOC115223791"; ID ""; gene_name "LOC115223791"; transcript_id "G7342.14"; exon_number "7"; uniq_trans_id "G7342.14";
NC_042998.1	PBRI	exon	92422532	92422657	.	-	.	gene_id "LOC115223791"; ID ""; gene_name "LOC115223791"; transcript_id "G7342.14"; exon_number "6"; uniq_trans_id "G7342.14";
NC_042998.1	PBRI	exon	92453814	92453870	.	-	.	gene_id "LOC115223791"; ID ""; gene_name "LOC115223791"; transcript_id "G7342.14"; exon_number "5"; uniq_trans_id "G7342.14";
NC_042998.1	PBRI	exon	92483570	92483777	.	-	.	gene_id "LOC115223791"; ID ""; gene_name "LOC115223791"; transcript_id "G7342.14"; exon_number "4"; uniq_trans_id "G7342.14";
NC_042998.1	PBRI	exon	92502230	92502477	.	-	.	gene_id "LOC115223791"; ID ""; gene_name "LOC115223791"; transcript_id "G7342.14"; exon_number "3"; uniq_trans_id "G7342.14";
NC_042998.1	PBRI	exon	92553188	92553241	.	-	.	gene_id "LOC115223791"; ID ""; gene_name "LOC115223791"; transcript_id "G7342.14"; exon_number "2"; uniq_trans_id "G7342.14";
NC_042998.1	PBRI	exon	92628347	92628406	.	-	.	gene_id "LOC115223791"; ID ""; gene_name "LOC115223791"; transcript_id "G7342.14"; exon_number "1"; uniq_trans_id "G7342.14";
NC_042998.1	PBRI	transcript	92319428	92628439	.	-	.	gene_id "LOC115223791"; ID ""; gene_name "LOC115223791"; transcript_id "G7342.15"; uniq_trans_id "G7342.15";
NC_042998.1	PBRI	exon	92319428	92320797	.	-	.	gene_id "LOC115223791"; ID ""; gene_name "LOC115223791"; transcript_id "G7342.15"; exon_number "23"; uniq_trans_id "G7342.15";
NC_042998.1	PBRI	exon	92323286	92323405	.	-	.	gene_id "LOC115223791"; ID ""; gene_name "LOC115223791"; transcript_id "G7342.15"; exon_number "22"; uniq_trans_id "G7342.15";
NC_042998.1	PBRI	exon	92324577	92324697	.	-	.	gene_id "LOC115223791"; ID ""; gene_name "LOC115223791"; transcript_id "G7342.15"; exon_number "21"; uniq_trans_id "G7342.15";
NC_042998.1	PBRI	exon	92327673	92327844	.	-	.	gene_id "LOC115223791"; ID ""; gene_name "LOC115223791"; transcript_id "G7342.15"; exon_number "20"; uniq_trans_id "G7342.15";
NC_042998.1	PBRI	exon	92329031	92329243	.	-	.	gene_id "LOC115223791"; ID ""; gene_name "LOC115223791"; transcript_id "G7342.15"; exon_number "19"; uniq_trans_id "G7342.15";
NC_042998.1	PBRI	exon	92329380	92329522	.	-	.	gene_id "LOC115223791"; ID ""; gene_name "LOC115223791"; transcript_id "G7342.15"; exon_number "18"; uniq_trans_id "G7342.15";
NC_042998.1	PBRI	exon	92332768	92332837	.	-	.	gene_id "LOC115223791"; ID ""; gene_name "LOC115223791"; transcript_id "G7342.15"; exon_number "17"; uniq_trans_id "G7342.15";
NC_042998.1	PBRI	exon	92335394	92335480	.	-	.	gene_id "LOC115223791"; ID ""; gene_name "LOC115223791"; transcript_id "G7342.15"; exon_number "16"; uniq_trans_id "G7342.15";
NC_042998.1	PBRI	exon	92339489	92339623	.	-	.	gene_id "LOC115223791"; ID ""; gene_name "LOC115223791"; transcript_id "G7342.15"; exon_number "15"; uniq_trans_id "G7342.15";
NC_042998.1	PBRI	exon	92340102	92340232	.	-	.	gene_id "LOC115223791"; ID ""; gene_name "LOC115223791"; transcript_id "G7342.15"; exon_number "14"; uniq_trans_id "G7342.15";
NC_042998.1	PBRI	exon	92375888	92375976	.	-	.	gene_id "LOC115223791"; ID ""; gene_name "LOC115223791"; transcript_id "G7342.15"; exon_number "13"; uniq_trans_id "G7342.15";
NC_042998.1	PBRI	exon	92388320	92388495	.	-	.	gene_id "LOC115223791"; ID ""; gene_name "LOC115223791"; transcript_id "G7342.15"; exon_number "12"; uniq_trans_id "G7342.15";
NC_042998.1	PBRI	exon	92397633	92397777	.	-	.	gene_id "LOC115223791"; ID ""; gene_name "LOC115223791"; transcript_id "G7342.15"; exon_number "11"; uniq_trans_id "G7342.15";
NC_042998.1	PBRI	exon	92398626	92398714	.	-	.	gene_id "LOC115223791"; ID ""; gene_name "LOC115223791"; transcript_id "G7342.15"; exon_number "10"; uniq_trans_id "G7342.15";
NC_042998.1	PBRI	exon	92404458	92404621	.	-	.	gene_id "LOC115223791"; ID ""; gene_name "LOC115223791"; transcript_id "G7342.15"; exon_number "9"; uniq_trans_id "G7342.15";
NC_042998.1	PBRI	exon	92409277	92409394	.	-	.	gene_id "LOC115223791"; ID ""; gene_name "LOC115223791"; transcript_id "G7342.15"; exon_number "8"; uniq_trans_id "G7342.15";
NC_042998.1	PBRI	exon	92417928	92417984	.	-	.	gene_id "LOC115223791"; ID ""; gene_name "LOC115223791"; transcript_id "G7342.15"; exon_number "7"; uniq_trans_id "G7342.15";
NC_042998.1	PBRI	exon	92422532	92422657	.	-	.	gene_id "LOC115223791"; ID ""; gene_name "LOC115223791"; transcript_id "G7342.15"; exon_number "6"; uniq_trans_id "G7342.15";
NC_042998.1	PBRI	exon	92453814	92453870	.	-	.	gene_id "LOC115223791"; ID ""; gene_name "LOC115223791"; transcript_id "G7342.15"; exon_number "5"; uniq_trans_id "G7342.15";
NC_042998.1	PBRI	exon	92483570	92483777	.	-	.	gene_id "LOC115223791"; ID ""; gene_name "LOC115223791"; transcript_id "G7342.15"; exon_number "4"; uniq_trans_id "G7342.15";
NC_042998.1	PBRI	exon	92502230	92502477	.	-	.	gene_id "LOC115223791"; ID ""; gene_name "LOC115223791"; transcript_id "G7342.15"; exon_number "3"; uniq_trans_id "G7342.15";
NC_042998.1	PBRI	exon	92553188	92553241	.	-	.	gene_id "LOC115223791"; ID ""; gene_name "LOC115223791"; transcript_id "G7342.15"; exon_number "2"; uniq_trans_id "G7342.15";
NC_042998.1	PBRI	exon	92628347	92628439	.	-	.	gene_id "LOC115223791"; ID ""; gene_name "LOC115223791"; transcript_id "G7342.15"; exon_number "1"; uniq_trans_id "G7342.15";
NC_042998.1	PBRI	transcript	92319428	92404574	.	-	.	gene_id "LOC115223791"; ID ""; gene_name "LOC115223791"; transcript_id "G7342.16"; uniq_trans_id "G7342.16";
NC_042998.1	PBRI	exon	92319428	92320797	.	-	.	gene_id "LOC115223791"; ID ""; gene_name "LOC115223791"; transcript_id "G7342.16"; exon_number "15"; uniq_trans_id "G7342.16";
NC_042998.1	PBRI	exon	92323286	92323447	.	-	.	gene_id "LOC115223791"; ID ""; gene_name "LOC115223791"; transcript_id "G7342.16"; exon_number "14"; uniq_trans_id "G7342.16";
NC_042998.1	PBRI	exon	92324577	92324697	.	-	.	gene_id "LOC115223791"; ID ""; gene_name "LOC115223791"; transcript_id "G7342.16"; exon_number "13"; uniq_trans_id "G7342.16";
NC_042998.1	PBRI	exon	92327673	92327844	.	-	.	gene_id "LOC115223791"; ID ""; gene_name "LOC115223791"; transcript_id "G7342.16"; exon_number "12"; uniq_trans_id "G7342.16";
NC_042998.1	PBRI	exon	92329031	92329243	.	-	.	gene_id "LOC115223791"; ID ""; gene_name "LOC115223791"; transcript_id "G7342.16"; exon_number "11"; uniq_trans_id "G7342.16";
NC_042998.1	PBRI	exon	92329380	92329522	.	-	.	gene_id "LOC115223791"; ID ""; gene_name "LOC115223791"; transcript_id "G7342.16"; exon_number "10"; uniq_trans_id "G7342.16";
NC_042998.1	PBRI	exon	92332768	92332837	.	-	.	gene_id "LOC115223791"; ID ""; gene_name "LOC115223791"; transcript_id "G7342.16"; exon_number "9"; uniq_trans_id "G7342.16";
NC_042998.1	PBRI	exon	92335394	92335480	.	-	.	gene_id "LOC115223791"; ID ""; gene_name "LOC115223791"; transcript_id "G7342.16"; exon_number "8"; uniq_trans_id "G7342.16";
NC_042998.1	PBRI	exon	92339489	92339623	.	-	.	gene_id "LOC115223791"; ID ""; gene_name "LOC115223791"; transcript_id "G7342.16"; exon_number "7"; uniq_trans_id "G7342.16";
NC_042998.1	PBRI	exon	92340102	92340232	.	-	.	gene_id "LOC115223791"; ID ""; gene_name "LOC115223791"; transcript_id "G7342.16"; exon_number "6"; uniq_trans_id "G7342.16";
NC_042998.1	PBRI	exon	92375888	92375976	.	-	.	gene_id "LOC115223791"; ID ""; gene_name "LOC115223791"; transcript_id "G7342.16"; exon_number "5"; uniq_trans_id "G7342.16";
NC_042998.1	PBRI	exon	92388320	92388495	.	-	.	gene_id "LOC115223791"; ID ""; gene_name "LOC115223791"; transcript_id "G7342.16"; exon_number "4"; uniq_trans_id "G7342.16";
NC_042998.1	PBRI	exon	92397633	92397777	.	-	.	gene_id "LOC115223791"; ID ""; gene_name "LOC115223791"; transcript_id "G7342.16"; exon_number "3"; uniq_trans_id "G7342.16";
NC_042998.1	PBRI	exon	92398626	92398714	.	-	.	gene_id "LOC115223791"; ID ""; gene_name "LOC115223791"; transcript_id "G7342.16"; exon_number "2"; uniq_trans_id "G7342.16";
NC_042998.1	PBRI	exon	92404458	92404574	.	-	.	gene_id "LOC115223791"; ID ""; gene_name "LOC115223791"; transcript_id "G7342.16"; exon_number "1"; uniq_trans_id "G7342.16";
NC_042998.1	PBRI	transcript	92319428	92422627	.	-	.	gene_id "LOC115223791"; ID ""; gene_name "LOC115223791"; transcript_id "G7342.17"; uniq_trans_id "G7342.17";
NC_042998.1	PBRI	exon	92319428	92320797	.	-	.	gene_id "LOC115223791"; ID ""; gene_name "LOC115223791"; transcript_id "G7342.17"; exon_number "20"; uniq_trans_id "G7342.17";
NC_042998.1	PBRI	exon	92323286	92323464	.	-	.	gene_id "LOC115223791"; ID ""; gene_name "LOC115223791"; transcript_id "G7342.17"; exon_number "19"; uniq_trans_id "G7342.17";
NC_042998.1	PBRI	exon	92324577	92324697	.	-	.	gene_id "LOC115223791"; ID ""; gene_name "LOC115223791"; transcript_id "G7342.17"; exon_number "18"; uniq_trans_id "G7342.17";
NC_042998.1	PBRI	exon	92326932	92327057	.	-	.	gene_id "LOC115223791"; ID ""; gene_name "LOC115223791"; transcript_id "G7342.17"; exon_number "17"; uniq_trans_id "G7342.17";
NC_042998.1	PBRI	exon	92327673	92327844	.	-	.	gene_id "LOC115223791"; ID ""; gene_name "LOC115223791"; transcript_id "G7342.17"; exon_number "16"; uniq_trans_id "G7342.17";
NC_042998.1	PBRI	exon	92329031	92329243	.	-	.	gene_id "LOC115223791"; ID ""; gene_name "LOC115223791"; transcript_id "G7342.17"; exon_number "15"; uniq_trans_id "G7342.17";
NC_042998.1	PBRI	exon	92329380	92329522	.	-	.	gene_id "LOC115223791"; ID ""; gene_name "LOC115223791"; transcript_id "G7342.17"; exon_number "14"; uniq_trans_id "G7342.17";
NC_042998.1	PBRI	exon	92332768	92332837	.	-	.	gene_id "LOC115223791"; ID ""; gene_name "LOC115223791"; transcript_id "G7342.17"; exon_number "13"; uniq_trans_id "G7342.17";
NC_042998.1	PBRI	exon	92335394	92335480	.	-	.	gene_id "LOC115223791"; ID ""; gene_name "LOC115223791"; transcript_id "G7342.17"; exon_number "12"; uniq_trans_id "G7342.17";
NC_042998.1	PBRI	exon	92339489	92339623	.	-	.	gene_id "LOC115223791"; ID ""; gene_name "LOC115223791"; transcript_id "G7342.17"; exon_number "11"; uniq_trans_id "G7342.17";
NC_042998.1	PBRI	exon	92340102	92340232	.	-	.	gene_id "LOC115223791"; ID ""; gene_name "LOC115223791"; transcript_id "G7342.17"; exon_number "10"; uniq_trans_id "G7342.17";
NC_042998.1	PBRI	exon	92374241	92374327	.	-	.	gene_id "LOC115223791"; ID ""; gene_name "LOC115223791"; transcript_id "G7342.17"; exon_number "9"; uniq_trans_id "G7342.17";
NC_042998.1	PBRI	exon	92375888	92375976	.	-	.	gene_id "LOC115223791"; ID ""; gene_name "LOC115223791"; transcript_id "G7342.17"; exon_number "8"; uniq_trans_id "G7342.17";
NC_042998.1	PBRI	exon	92388320	92388495	.	-	.	gene_id "LOC115223791"; ID ""; gene_name "LOC115223791"; transcript_id "G7342.17"; exon_number "7"; uniq_trans_id "G7342.17";
NC_042998.1	PBRI	exon	92397633	92397777	.	-	.	gene_id "LOC115223791"; ID ""; gene_name "LOC115223791"; transcript_id "G7342.17"; exon_number "6"; uniq_trans_id "G7342.17";
NC_042998.1	PBRI	exon	92398626	92398714	.	-	.	gene_id "LOC115223791"; ID ""; gene_name "LOC115223791"; transcript_id "G7342.17"; exon_number "5"; uniq_trans_id "G7342.17";
NC_042998.1	PBRI	exon	92404458	92404621	.	-	.	gene_id "LOC115223791"; ID ""; gene_name "LOC115223791"; transcript_id "G7342.17"; exon_number "4"; uniq_trans_id "G7342.17";
NC_042998.1	PBRI	exon	92409277	92409394	.	-	.	gene_id "LOC115223791"; ID ""; gene_name "LOC115223791"; transcript_id "G7342.17"; exon_number "3"; uniq_trans_id "G7342.17";
NC_042998.1	PBRI	exon	92417928	92417984	.	-	.	gene_id "LOC115223791"; ID ""; gene_name "LOC115223791"; transcript_id "G7342.17"; exon_number "2"; uniq_trans_id "G7342.17";
NC_042998.1	PBRI	exon	92422532	92422627	.	-	.	gene_id "LOC115223791"; ID ""; gene_name "LOC115223791"; transcript_id "G7342.17"; exon_number "1"; uniq_trans_id "G7342.17";
NC_042998.1	PBRI	transcript	92319428	92632176	.	-	.	gene_id "LOC115223791"; ID ""; gene_name "LOC115223791"; transcript_id "G7342.18"; uniq_trans_id "G7342.18";
NC_042998.1	PBRI	exon	92319428	92320797	.	-	.	gene_id "LOC115223791"; ID ""; gene_name "LOC115223791"; transcript_id "G7342.18"; exon_number "24"; uniq_trans_id "G7342.18";
NC_042998.1	PBRI	exon	92323286	92323464	.	-	.	gene_id "LOC115223791"; ID ""; gene_name "LOC115223791"; transcript_id "G7342.18"; exon_number "23"; uniq_trans_id "G7342.18";
NC_042998.1	PBRI	exon	92324577	92324697	.	-	.	gene_id "LOC115223791"; ID ""; gene_name "LOC115223791"; transcript_id "G7342.18"; exon_number "22"; uniq_trans_id "G7342.18";
NC_042998.1	PBRI	exon	92326932	92327057	.	-	.	gene_id "LOC115223791"; ID ""; gene_name "LOC115223791"; transcript_id "G7342.18"; exon_number "21"; uniq_trans_id "G7342.18";
NC_042998.1	PBRI	exon	92327673	92327844	.	-	.	gene_id "LOC115223791"; ID ""; gene_name "LOC115223791"; transcript_id "G7342.18"; exon_number "20"; uniq_trans_id "G7342.18";
NC_042998.1	PBRI	exon	92329031	92329243	.	-	.	gene_id "LOC115223791"; ID ""; gene_name "LOC115223791"; transcript_id "G7342.18"; exon_number "19"; uniq_trans_id "G7342.18";
NC_042998.1	PBRI	exon	92329380	92329522	.	-	.	gene_id "LOC115223791"; ID ""; gene_name "LOC115223791"; transcript_id "G7342.18"; exon_number "18"; uniq_trans_id "G7342.18";
NC_042998.1	PBRI	exon	92332768	92332837	.	-	.	gene_id "LOC115223791"; ID ""; gene_name "LOC115223791"; transcript_id "G7342.18"; exon_number "17"; uniq_trans_id "G7342.18";
NC_042998.1	PBRI	exon	92335394	92335480	.	-	.	gene_id "LOC115223791"; ID ""; gene_name "LOC115223791"; transcript_id "G7342.18"; exon_number "16"; uniq_trans_id "G7342.18";
NC_042998.1	PBRI	exon	92339489	92339623	.	-	.	gene_id "LOC115223791"; ID ""; gene_name "LOC115223791"; transcript_id "G7342.18"; exon_number "15"; uniq_trans_id "G7342.18";
NC_042998.1	PBRI	exon	92340102	92340232	.	-	.	gene_id "LOC115223791"; ID ""; gene_name "LOC115223791"; transcript_id "G7342.18"; exon_number "14"; uniq_trans_id "G7342.18";
NC_042998.1	PBRI	exon	92375888	92375976	.	-	.	gene_id "LOC115223791"; ID ""; gene_name "LOC115223791"; transcript_id "G7342.18"; exon_number "13"; uniq_trans_id "G7342.18";
NC_042998.1	PBRI	exon	92388320	92388495	.	-	.	gene_id "LOC115223791"; ID ""; gene_name "LOC115223791"; transcript_id "G7342.18"; exon_number "12"; uniq_trans_id "G7342.18";
NC_042998.1	PBRI	exon	92397633	92397777	.	-	.	gene_id "LOC115223791"; ID ""; gene_name "LOC115223791"; transcript_id "G7342.18"; exon_number "11"; uniq_trans_id "G7342.18";
NC_042998.1	PBRI	exon	92398626	92398714	.	-	.	gene_id "LOC115223791"; ID ""; gene_name "LOC115223791"; transcript_id "G7342.18"; exon_number "10"; uniq_trans_id "G7342.18";
NC_042998.1	PBRI	exon	92404458	92404621	.	-	.	gene_id "LOC115223791"; ID ""; gene_name "LOC115223791"; transcript_id "G7342.18"; exon_number "9"; uniq_trans_id "G7342.18";
NC_042998.1	PBRI	exon	92409277	92409394	.	-	.	gene_id "LOC115223791"; ID ""; gene_name "LOC115223791"; transcript_id "G7342.18"; exon_number "8"; uniq_trans_id "G7342.18";
NC_042998.1	PBRI	exon	92417928	92417984	.	-	.	gene_id "LOC115223791"; ID ""; gene_name "LOC115223791"; transcript_id "G7342.18"; exon_number "7"; uniq_trans_id "G7342.18";
NC_042998.1	PBRI	exon	92422532	92422657	.	-	.	gene_id "LOC115223791"; ID ""; gene_name "LOC115223791"; transcript_id "G7342.18"; exon_number "6"; uniq_trans_id "G7342.18";
NC_042998.1	PBRI	exon	92453814	92453870	.	-	.	gene_id "LOC115223791"; ID ""; gene_name "LOC115223791"; transcript_id "G7342.18"; exon_number "5"; uniq_trans_id "G7342.18";
NC_042998.1	PBRI	exon	92483570	92483777	.	-	.	gene_id "LOC115223791"; ID ""; gene_name "LOC115223791"; transcript_id "G7342.18"; exon_number "4"; uniq_trans_id "G7342.18";
NC_042998.1	PBRI	exon	92502230	92502477	.	-	.	gene_id "LOC115223791"; ID ""; gene_name "LOC115223791"; transcript_id "G7342.18"; exon_number "3"; uniq_trans_id "G7342.18";
NC_042998.1	PBRI	exon	92553188	92553241	.	-	.	gene_id "LOC115223791"; ID ""; gene_name "LOC115223791"; transcript_id "G7342.18"; exon_number "2"; uniq_trans_id "G7342.18";
NC_042998.1	PBRI	exon	92632094	92632176	.	-	.	gene_id "LOC115223791"; ID ""; gene_name "LOC115223791"; transcript_id "G7342.18"; exon_number "1"; uniq_trans_id "G7342.18";
NC_042998.1	PBRI	transcript	92319428	92628370	.	-	.	gene_id "LOC115223791"; ID ""; gene_name "LOC115223791"; transcript_id "G7342.20"; uniq_trans_id "G7342.20";
NC_042998.1	PBRI	exon	92319428	92320797	.	-	.	gene_id "LOC115223791"; ID ""; gene_name "LOC115223791"; transcript_id "G7342.20"; exon_number "24"; uniq_trans_id "G7342.20";
NC_042998.1	PBRI	exon	92323286	92323464	.	-	.	gene_id "LOC115223791"; ID ""; gene_name "LOC115223791"; transcript_id "G7342.20"; exon_number "23"; uniq_trans_id "G7342.20";
NC_042998.1	PBRI	exon	92324577	92324697	.	-	.	gene_id "LOC115223791"; ID ""; gene_name "LOC115223791"; transcript_id "G7342.20"; exon_number "22"; uniq_trans_id "G7342.20";
NC_042998.1	PBRI	exon	92327673	92327844	.	-	.	gene_id "LOC115223791"; ID ""; gene_name "LOC115223791"; transcript_id "G7342.20"; exon_number "21"; uniq_trans_id "G7342.20";
NC_042998.1	PBRI	exon	92329031	92329243	.	-	.	gene_id "LOC115223791"; ID ""; gene_name "LOC115223791"; transcript_id "G7342.20"; exon_number "20"; uniq_trans_id "G7342.20";
NC_042998.1	PBRI	exon	92329380	92329522	.	-	.	gene_id "LOC115223791"; ID ""; gene_name "LOC115223791"; transcript_id "G7342.20"; exon_number "19"; uniq_trans_id "G7342.20";
NC_042998.1	PBRI	exon	92332768	92332837	.	-	.	gene_id "LOC115223791"; ID ""; gene_name "LOC115223791"; transcript_id "G7342.20"; exon_number "18"; uniq_trans_id "G7342.20";
NC_042998.1	PBRI	exon	92335394	92335480	.	-	.	gene_id "LOC115223791"; ID ""; gene_name "LOC115223791"; transcript_id "G7342.20"; exon_number "17"; uniq_trans_id "G7342.20";
NC_042998.1	PBRI	exon	92339489	92339623	.	-	.	gene_id "LOC115223791"; ID ""; gene_name "LOC115223791"; transcript_id "G7342.20"; exon_number "16"; uniq_trans_id "G7342.20";
NC_042998.1	PBRI	exon	92340102	92340232	.	-	.	gene_id "LOC115223791"; ID ""; gene_name "LOC115223791"; transcript_id "G7342.20"; exon_number "15"; uniq_trans_id "G7342.20";
NC_042998.1	PBRI	exon	92375888	92375976	.	-	.	gene_id "LOC115223791"; ID ""; gene_name "LOC115223791"; transcript_id "G7342.20"; exon_number "14"; uniq_trans_id "G7342.20";
NC_042998.1	PBRI	exon	92388320	92388495	.	-	.	gene_id "LOC115223791"; ID ""; gene_name "LOC115223791"; transcript_id "G7342.20"; exon_number "13"; uniq_trans_id "G7342.20";
NC_042998.1	PBRI	exon	92397633	92397777	.	-	.	gene_id "LOC115223791"; ID ""; gene_name "LOC115223791"; transcript_id "G7342.20"; exon_number "12"; uniq_trans_id "G7342.20";
NC_042998.1	PBRI	exon	92398626	92398714	.	-	.	gene_id "LOC115223791"; ID ""; gene_name "LOC115223791"; transcript_id "G7342.20"; exon_number "11"; uniq_trans_id "G7342.20";
NC_042998.1	PBRI	exon	92404458	92404621	.	-	.	gene_id "LOC115223791"; ID ""; gene_name "LOC115223791"; transcript_id "G7342.20"; exon_number "10"; uniq_trans_id "G7342.20";
NC_042998.1	PBRI	exon	92409277	92409394	.	-	.	gene_id "LOC115223791"; ID ""; gene_name "LOC115223791"; transcript_id "G7342.20"; exon_number "9"; uniq_trans_id "G7342.20";
NC_042998.1	PBRI	exon	92410805	92410891	.	-	.	gene_id "LOC115223791"; ID ""; gene_name "LOC115223791"; transcript_id "G7342.20"; exon_number "8"; uniq_trans_id "G7342.20";
NC_042998.1	PBRI	exon	92417928	92417984	.	-	.	gene_id "LOC115223791"; ID ""; gene_name "LOC115223791"; transcript_id "G7342.20"; exon_number "7"; uniq_trans_id "G7342.20";
NC_042998.1	PBRI	exon	92422532	92422657	.	-	.	gene_id "LOC115223791"; ID ""; gene_name "LOC115223791"; transcript_id "G7342.20"; exon_number "6"; uniq_trans_id "G7342.20";
NC_042998.1	PBRI	exon	92453814	92453870	.	-	.	gene_id "LOC115223791"; ID ""; gene_name "LOC115223791"; transcript_id "G7342.20"; exon_number "5"; uniq_trans_id "G7342.20";
NC_042998.1	PBRI	exon	92483570	92483777	.	-	.	gene_id "LOC115223791"; ID ""; gene_name "LOC115223791"; transcript_id "G7342.20"; exon_number "4"; uniq_trans_id "G7342.20";
NC_042998.1	PBRI	exon	92502230	92502477	.	-	.	gene_id "LOC115223791"; ID ""; gene_name "LOC115223791"; transcript_id "G7342.20"; exon_number "3"; uniq_trans_id "G7342.20";
NC_042998.1	PBRI	exon	92553188	92553241	.	-	.	gene_id "LOC115223791"; ID ""; gene_name "LOC115223791"; transcript_id "G7342.20"; exon_number "2"; uniq_trans_id "G7342.20";
NC_042998.1	PBRI	exon	92628347	92628370	.	-	.	gene_id "LOC115223791"; ID ""; gene_name "LOC115223791"; transcript_id "G7342.20"; exon_number "1"; uniq_trans_id "G7342.20";
NC_042998.1	PBRI	transcript	92319428	92636472	.	-	.	gene_id "LOC115223791"; ID ""; gene_name "LOC115223791"; transcript_id "G7342.22"; uniq_trans_id "G7342.22";
NC_042998.1	PBRI	exon	92319428	92320797	.	-	.	gene_id "LOC115223791"; ID ""; gene_name "LOC115223791"; transcript_id "G7342.22"; exon_number "24"; uniq_trans_id "G7342.22";
NC_042998.1	PBRI	exon	92323286	92323464	.	-	.	gene_id "LOC115223791"; ID ""; gene_name "LOC115223791"; transcript_id "G7342.22"; exon_number "23"; uniq_trans_id "G7342.22";
NC_042998.1	PBRI	exon	92324577	92324697	.	-	.	gene_id "LOC115223791"; ID ""; gene_name "LOC115223791"; transcript_id "G7342.22"; exon_number "22"; uniq_trans_id "G7342.22";
NC_042998.1	PBRI	exon	92327673	92327844	.	-	.	gene_id "LOC115223791"; ID ""; gene_name "LOC115223791"; transcript_id "G7342.22"; exon_number "21"; uniq_trans_id "G7342.22";
NC_042998.1	PBRI	exon	92329031	92329243	.	-	.	gene_id "LOC115223791"; ID ""; gene_name "LOC115223791"; transcript_id "G7342.22"; exon_number "20"; uniq_trans_id "G7342.22";
NC_042998.1	PBRI	exon	92329380	92329522	.	-	.	gene_id "LOC115223791"; ID ""; gene_name "LOC115223791"; transcript_id "G7342.22"; exon_number "19"; uniq_trans_id "G7342.22";
NC_042998.1	PBRI	exon	92332768	92332837	.	-	.	gene_id "LOC115223791"; ID ""; gene_name "LOC115223791"; transcript_id "G7342.22"; exon_number "18"; uniq_trans_id "G7342.22";
NC_042998.1	PBRI	exon	92335394	92335480	.	-	.	gene_id "LOC115223791"; ID ""; gene_name "LOC115223791"; transcript_id "G7342.22"; exon_number "17"; uniq_trans_id "G7342.22";
NC_042998.1	PBRI	exon	92339489	92339623	.	-	.	gene_id "LOC115223791"; ID ""; gene_name "LOC115223791"; transcript_id "G7342.22"; exon_number "16"; uniq_trans_id "G7342.22";
NC_042998.1	PBRI	exon	92340102	92340232	.	-	.	gene_id "LOC115223791"; ID ""; gene_name "LOC115223791"; transcript_id "G7342.22"; exon_number "15"; uniq_trans_id "G7342.22";
NC_042998.1	PBRI	exon	92375888	92375976	.	-	.	gene_id "LOC115223791"; ID ""; gene_name "LOC115223791"; transcript_id "G7342.22"; exon_number "14"; uniq_trans_id "G7342.22";
NC_042998.1	PBRI	exon	92388320	92388495	.	-	.	gene_id "LOC115223791"; ID ""; gene_name "LOC115223791"; transcript_id "G7342.22"; exon_number "13"; uniq_trans_id "G7342.22";
NC_042998.1	PBRI	exon	92397633	92397777	.	-	.	gene_id "LOC115223791"; ID ""; gene_name "LOC115223791"; transcript_id "G7342.22"; exon_number "12"; uniq_trans_id "G7342.22";
NC_042998.1	PBRI	exon	92398626	92398714	.	-	.	gene_id "LOC115223791"; ID ""; gene_name "LOC115223791"; transcript_id "G7342.22"; exon_number "11"; uniq_trans_id "G7342.22";
NC_042998.1	PBRI	exon	92404458	92404621	.	-	.	gene_id "LOC115223791"; ID ""; gene_name "LOC115223791"; transcript_id "G7342.22"; exon_number "10"; uniq_trans_id "G7342.22";
NC_042998.1	PBRI	exon	92409277	92409394	.	-	.	gene_id "LOC115223791"; ID ""; gene_name "LOC115223791"; transcript_id "G7342.22"; exon_number "9"; uniq_trans_id "G7342.22";
NC_042998.1	PBRI	exon	92417928	92417984	.	-	.	gene_id "LOC115223791"; ID ""; gene_name "LOC115223791"; transcript_id "G7342.22"; exon_number "8"; uniq_trans_id "G7342.22";
NC_042998.1	PBRI	exon	92422532	92422657	.	-	.	gene_id "LOC115223791"; ID ""; gene_name "LOC115223791"; transcript_id "G7342.22"; exon_number "7"; uniq_trans_id "G7342.22";
NC_042998.1	PBRI	exon	92453814	92453870	.	-	.	gene_id "LOC115223791"; ID ""; gene_name "LOC115223791"; transcript_id "G7342.22"; exon_number "6"; uniq_trans_id "G7342.22";
NC_042998.1	PBRI	exon	92480799	92480822	.	-	.	gene_id "LOC115223791"; ID ""; gene_name "LOC115223791"; transcript_id "G7342.22"; exon_number "5"; uniq_trans_id "G7342.22";
NC_042998.1	PBRI	exon	92483570	92483777	.	-	.	gene_id "LOC115223791"; ID ""; gene_name "LOC115223791"; transcript_id "G7342.22"; exon_number "4"; uniq_trans_id "G7342.22";
NC_042998.1	PBRI	exon	92502230	92502477	.	-	.	gene_id "LOC115223791"; ID ""; gene_name "LOC115223791"; transcript_id "G7342.22"; exon_number "3"; uniq_trans_id "G7342.22";
NC_042998.1	PBRI	exon	92553188	92553241	.	-	.	gene_id "LOC115223791"; ID ""; gene_name "LOC115223791"; transcript_id "G7342.22"; exon_number "2"; uniq_trans_id "G7342.22";
NC_042998.1	PBRI	exon	92636346	92636472	.	-	.	gene_id "LOC115223791"; ID ""; gene_name "LOC115223791"; transcript_id "G7342.22"; exon_number "1"; uniq_trans_id "G7342.22";
NC_042998.1	PBRI	transcript	92319428	92628432	.	-	.	gene_id "LOC115223791"; ID ""; gene_name "LOC115223791"; transcript_id "G7342.23"; uniq_trans_id "G7342.23";
NC_042998.1	PBRI	exon	92319428	92320797	.	-	.	gene_id "LOC115223791"; ID ""; gene_name "LOC115223791"; transcript_id "G7342.23"; exon_number "23"; uniq_trans_id "G7342.23";
NC_042998.1	PBRI	exon	92323286	92323464	.	-	.	gene_id "LOC115223791"; ID ""; gene_name "LOC115223791"; transcript_id "G7342.23"; exon_number "22"; uniq_trans_id "G7342.23";
NC_042998.1	PBRI	exon	92324577	92324697	.	-	.	gene_id "LOC115223791"; ID ""; gene_name "LOC115223791"; transcript_id "G7342.23"; exon_number "21"; uniq_trans_id "G7342.23";
NC_042998.1	PBRI	exon	92327673	92327844	.	-	.	gene_id "LOC115223791"; ID ""; gene_name "LOC115223791"; transcript_id "G7342.23"; exon_number "20"; uniq_trans_id "G7342.23";
NC_042998.1	PBRI	exon	92329031	92329243	.	-	.	gene_id "LOC115223791"; ID ""; gene_name "LOC115223791"; transcript_id "G7342.23"; exon_number "19"; uniq_trans_id "G7342.23";
NC_042998.1	PBRI	exon	92329380	92329522	.	-	.	gene_id "LOC115223791"; ID ""; gene_name "LOC115223791"; transcript_id "G7342.23"; exon_number "18"; uniq_trans_id "G7342.23";
NC_042998.1	PBRI	exon	92332768	92332837	.	-	.	gene_id "LOC115223791"; ID ""; gene_name "LOC115223791"; transcript_id "G7342.23"; exon_number "17"; uniq_trans_id "G7342.23";
NC_042998.1	PBRI	exon	92335394	92335480	.	-	.	gene_id "LOC115223791"; ID ""; gene_name "LOC115223791"; transcript_id "G7342.23"; exon_number "16"; uniq_trans_id "G7342.23";
NC_042998.1	PBRI	exon	92339489	92339623	.	-	.	gene_id "LOC115223791"; ID ""; gene_name "LOC115223791"; transcript_id "G7342.23"; exon_number "15"; uniq_trans_id "G7342.23";
NC_042998.1	PBRI	exon	92340102	92340232	.	-	.	gene_id "LOC115223791"; ID ""; gene_name "LOC115223791"; transcript_id "G7342.23"; exon_number "14"; uniq_trans_id "G7342.23";
NC_042998.1	PBRI	exon	92375888	92375976	.	-	.	gene_id "LOC115223791"; ID ""; gene_name "LOC115223791"; transcript_id "G7342.23"; exon_number "13"; uniq_trans_id "G7342.23";
NC_042998.1	PBRI	exon	92388320	92388495	.	-	.	gene_id "LOC115223791"; ID ""; gene_name "LOC115223791"; transcript_id "G7342.23"; exon_number "12"; uniq_trans_id "G7342.23";
NC_042998.1	PBRI	exon	92397633	92397777	.	-	.	gene_id "LOC115223791"; ID ""; gene_name "LOC115223791"; transcript_id "G7342.23"; exon_number "11"; uniq_trans_id "G7342.23";
NC_042998.1	PBRI	exon	92398626	92398714	.	-	.	gene_id "LOC115223791"; ID ""; gene_name "LOC115223791"; transcript_id "G7342.23"; exon_number "10"; uniq_trans_id "G7342.23";
NC_042998.1	PBRI	exon	92404458	92404621	.	-	.	gene_id "LOC115223791"; ID ""; gene_name "LOC115223791"; transcript_id "G7342.23"; exon_number "9"; uniq_trans_id "G7342.23";
NC_042998.1	PBRI	exon	92409277	92409394	.	-	.	gene_id "LOC115223791"; ID ""; gene_name "LOC115223791"; transcript_id "G7342.23"; exon_number "8"; uniq_trans_id "G7342.23";
NC_042998.1	PBRI	exon	92417928	92417984	.	-	.	gene_id "LOC115223791"; ID ""; gene_name "LOC115223791"; transcript_id "G7342.23"; exon_number "7"; uniq_trans_id "G7342.23";
NC_042998.1	PBRI	exon	92422532	92422657	.	-	.	gene_id "LOC115223791"; ID ""; gene_name "LOC115223791"; transcript_id "G7342.23"; exon_number "6"; uniq_trans_id "G7342.23";
NC_042998.1	PBRI	exon	92453814	92453870	.	-	.	gene_id "LOC115223791"; ID ""; gene_name "LOC115223791"; transcript_id "G7342.23"; exon_number "5"; uniq_trans_id "G7342.23";
NC_042998.1	PBRI	exon	92483570	92483777	.	-	.	gene_id "LOC115223791"; ID ""; gene_name "LOC115223791"; transcript_id "G7342.23"; exon_number "4"; uniq_trans_id "G7342.23";
NC_042998.1	PBRI	exon	92502230	92502477	.	-	.	gene_id "LOC115223791"; ID ""; gene_name "LOC115223791"; transcript_id "G7342.23"; exon_number "3"; uniq_trans_id "G7342.23";
NC_042998.1	PBRI	exon	92553188	92553241	.	-	.	gene_id "LOC115223791"; ID ""; gene_name "LOC115223791"; transcript_id "G7342.23"; exon_number "2"; uniq_trans_id "G7342.23";
NC_042998.1	PBRI	exon	92628347	92628432	.	-	.	gene_id "LOC115223791"; ID ""; gene_name "LOC115223791"; transcript_id "G7342.23"; exon_number "1"; uniq_trans_id "G7342.23";
NC_042998.1	PBRI	transcript	92319428	92629377	.	-	.	gene_id "LOC115223791"; ID ""; gene_name "LOC115223791"; transcript_id "G7342.24"; uniq_trans_id "G7342.24";
NC_042998.1	PBRI	exon	92319428	92320797	.	-	.	gene_id "LOC115223791"; ID ""; gene_name "LOC115223791"; transcript_id "G7342.24"; exon_number "23"; uniq_trans_id "G7342.24";
NC_042998.1	PBRI	exon	92323286	92323464	.	-	.	gene_id "LOC115223791"; ID ""; gene_name "LOC115223791"; transcript_id "G7342.24"; exon_number "22"; uniq_trans_id "G7342.24";
NC_042998.1	PBRI	exon	92324577	92324697	.	-	.	gene_id "LOC115223791"; ID ""; gene_name "LOC115223791"; transcript_id "G7342.24"; exon_number "21"; uniq_trans_id "G7342.24";
NC_042998.1	PBRI	exon	92327673	92327844	.	-	.	gene_id "LOC115223791"; ID ""; gene_name "LOC115223791"; transcript_id "G7342.24"; exon_number "20"; uniq_trans_id "G7342.24";
NC_042998.1	PBRI	exon	92329031	92329243	.	-	.	gene_id "LOC115223791"; ID ""; gene_name "LOC115223791"; transcript_id "G7342.24"; exon_number "19"; uniq_trans_id "G7342.24";
NC_042998.1	PBRI	exon	92329380	92329522	.	-	.	gene_id "LOC115223791"; ID ""; gene_name "LOC115223791"; transcript_id "G7342.24"; exon_number "18"; uniq_trans_id "G7342.24";
NC_042998.1	PBRI	exon	92332768	92332837	.	-	.	gene_id "LOC115223791"; ID ""; gene_name "LOC115223791"; transcript_id "G7342.24"; exon_number "17"; uniq_trans_id "G7342.24";
NC_042998.1	PBRI	exon	92335394	92335480	.	-	.	gene_id "LOC115223791"; ID ""; gene_name "LOC115223791"; transcript_id "G7342.24"; exon_number "16"; uniq_trans_id "G7342.24";
NC_042998.1	PBRI	exon	92339489	92339623	.	-	.	gene_id "LOC115223791"; ID ""; gene_name "LOC115223791"; transcript_id "G7342.24"; exon_number "15"; uniq_trans_id "G7342.24";
NC_042998.1	PBRI	exon	92340102	92340232	.	-	.	gene_id "LOC115223791"; ID ""; gene_name "LOC115223791"; transcript_id "G7342.24"; exon_number "14"; uniq_trans_id "G7342.24";
NC_042998.1	PBRI	exon	92375888	92375976	.	-	.	gene_id "LOC115223791"; ID ""; gene_name "LOC115223791"; transcript_id "G7342.24"; exon_number "13"; uniq_trans_id "G7342.24";
NC_042998.1	PBRI	exon	92388320	92388495	.	-	.	gene_id "LOC115223791"; ID ""; gene_name "LOC115223791"; transcript_id "G7342.24"; exon_number "12"; uniq_trans_id "G7342.24";
NC_042998.1	PBRI	exon	92397633	92397777	.	-	.	gene_id "LOC115223791"; ID ""; gene_name "LOC115223791"; transcript_id "G7342.24"; exon_number "11"; uniq_trans_id "G7342.24";
NC_042998.1	PBRI	exon	92398626	92398714	.	-	.	gene_id "LOC115223791"; ID ""; gene_name "LOC115223791"; transcript_id "G7342.24"; exon_number "10"; uniq_trans_id "G7342.24";
NC_042998.1	PBRI	exon	92404458	92404621	.	-	.	gene_id "LOC115223791"; ID ""; gene_name "LOC115223791"; transcript_id "G7342.24"; exon_number "9"; uniq_trans_id "G7342.24";
NC_042998.1	PBRI	exon	92409277	92409394	.	-	.	gene_id "LOC115223791"; ID ""; gene_name "LOC115223791"; transcript_id "G7342.24"; exon_number "8"; uniq_trans_id "G7342.24";
NC_042998.1	PBRI	exon	92417928	92417984	.	-	.	gene_id "LOC115223791"; ID ""; gene_name "LOC115223791"; transcript_id "G7342.24"; exon_number "7"; uniq_trans_id "G7342.24";
NC_042998.1	PBRI	exon	92422532	92422657	.	-	.	gene_id "LOC115223791"; ID ""; gene_name "LOC115223791"; transcript_id "G7342.24"; exon_number "6"; uniq_trans_id "G7342.24";
NC_042998.1	PBRI	exon	92453814	92453870	.	-	.	gene_id "LOC115223791"; ID ""; gene_name "LOC115223791"; transcript_id "G7342.24"; exon_number "5"; uniq_trans_id "G7342.24";
NC_042998.1	PBRI	exon	92483570	92483777	.	-	.	gene_id "LOC115223791"; ID ""; gene_name "LOC115223791"; transcript_id "G7342.24"; exon_number "4"; uniq_trans_id "G7342.24";
NC_042998.1	PBRI	exon	92502230	92502477	.	-	.	gene_id "LOC115223791"; ID ""; gene_name "LOC115223791"; transcript_id "G7342.24"; exon_number "3"; uniq_trans_id "G7342.24";
NC_042998.1	PBRI	exon	92553188	92553241	.	-	.	gene_id "LOC115223791"; ID ""; gene_name "LOC115223791"; transcript_id "G7342.24"; exon_number "2"; uniq_trans_id "G7342.24";
NC_042998.1	PBRI	exon	92629333	92629377	.	-	.	gene_id "LOC115223791"; ID ""; gene_name "LOC115223791"; transcript_id "G7342.24"; exon_number "1"; uniq_trans_id "G7342.24";
NC_042998.1	PBRI	transcript	92319428	92636472	.	-	.	gene_id "LOC115223791"; ID ""; gene_name "LOC115223791"; transcript_id "G7342.26"; uniq_trans_id "G7342.26";
NC_042998.1	PBRI	exon	92319428	92320797	.	-	.	gene_id "LOC115223791"; ID ""; gene_name "LOC115223791"; transcript_id "G7342.26"; exon_number "23"; uniq_trans_id "G7342.26";
NC_042998.1	PBRI	exon	92323286	92323464	.	-	.	gene_id "LOC115223791"; ID ""; gene_name "LOC115223791"; transcript_id "G7342.26"; exon_number "22"; uniq_trans_id "G7342.26";
NC_042998.1	PBRI	exon	92324577	92324697	.	-	.	gene_id "LOC115223791"; ID ""; gene_name "LOC115223791"; transcript_id "G7342.26"; exon_number "21"; uniq_trans_id "G7342.26";
NC_042998.1	PBRI	exon	92327673	92327844	.	-	.	gene_id "LOC115223791"; ID ""; gene_name "LOC115223791"; transcript_id "G7342.26"; exon_number "20"; uniq_trans_id "G7342.26";
NC_042998.1	PBRI	exon	92329031	92329243	.	-	.	gene_id "LOC115223791"; ID ""; gene_name "LOC115223791"; transcript_id "G7342.26"; exon_number "19"; uniq_trans_id "G7342.26";
NC_042998.1	PBRI	exon	92329380	92329522	.	-	.	gene_id "LOC115223791"; ID ""; gene_name "LOC115223791"; transcript_id "G7342.26"; exon_number "18"; uniq_trans_id "G7342.26";
NC_042998.1	PBRI	exon	92332768	92332837	.	-	.	gene_id "LOC115223791"; ID ""; gene_name "LOC115223791"; transcript_id "G7342.26"; exon_number "17"; uniq_trans_id "G7342.26";
NC_042998.1	PBRI	exon	92335394	92335480	.	-	.	gene_id "LOC115223791"; ID ""; gene_name "LOC115223791"; transcript_id "G7342.26"; exon_number "16"; uniq_trans_id "G7342.26";
NC_042998.1	PBRI	exon	92339489	92339623	.	-	.	gene_id "LOC115223791"; ID ""; gene_name "LOC115223791"; transcript_id "G7342.26"; exon_number "15"; uniq_trans_id "G7342.26";
NC_042998.1	PBRI	exon	92340102	92340232	.	-	.	gene_id "LOC115223791"; ID ""; gene_name "LOC115223791"; transcript_id "G7342.26"; exon_number "14"; uniq_trans_id "G7342.26";
NC_042998.1	PBRI	exon	92375888	92375976	.	-	.	gene_id "LOC115223791"; ID ""; gene_name "LOC115223791"; transcript_id "G7342.26"; exon_number "13"; uniq_trans_id "G7342.26";
NC_042998.1	PBRI	exon	92388320	92388495	.	-	.	gene_id "LOC115223791"; ID ""; gene_name "LOC115223791"; transcript_id "G7342.26"; exon_number "12"; uniq_trans_id "G7342.26";
NC_042998.1	PBRI	exon	92397633	92397777	.	-	.	gene_id "LOC115223791"; ID ""; gene_name "LOC115223791"; transcript_id "G7342.26"; exon_number "11"; uniq_trans_id "G7342.26";
NC_042998.1	PBRI	exon	92398626	92398714	.	-	.	gene_id "LOC115223791"; ID ""; gene_name "LOC115223791"; transcript_id "G7342.26"; exon_number "10"; uniq_trans_id "G7342.26";
NC_042998.1	PBRI	exon	92404458	92404621	.	-	.	gene_id "LOC115223791"; ID ""; gene_name "LOC115223791"; transcript_id "G7342.26"; exon_number "9"; uniq_trans_id "G7342.26";
NC_042998.1	PBRI	exon	92409277	92409394	.	-	.	gene_id "LOC115223791"; ID ""; gene_name "LOC115223791"; transcript_id "G7342.26"; exon_number "8"; uniq_trans_id "G7342.26";
NC_042998.1	PBRI	exon	92417928	92417984	.	-	.	gene_id "LOC115223791"; ID ""; gene_name "LOC115223791"; transcript_id "G7342.26"; exon_number "7"; uniq_trans_id "G7342.26";
NC_042998.1	PBRI	exon	92422532	92422657	.	-	.	gene_id "LOC115223791"; ID ""; gene_name "LOC115223791"; transcript_id "G7342.26"; exon_number "6"; uniq_trans_id "G7342.26";
NC_042998.1	PBRI	exon	92453814	92453870	.	-	.	gene_id "LOC115223791"; ID ""; gene_name "LOC115223791"; transcript_id "G7342.26"; exon_number "5"; uniq_trans_id "G7342.26";
NC_042998.1	PBRI	exon	92483570	92483777	.	-	.	gene_id "LOC115223791"; ID ""; gene_name "LOC115223791"; transcript_id "G7342.26"; exon_number "4"; uniq_trans_id "G7342.26";
NC_042998.1	PBRI	exon	92502230	92502477	.	-	.	gene_id "LOC115223791"; ID ""; gene_name "LOC115223791"; transcript_id "G7342.26"; exon_number "3"; uniq_trans_id "G7342.26";
NC_042998.1	PBRI	exon	92553188	92553241	.	-	.	gene_id "LOC115223791"; ID ""; gene_name "LOC115223791"; transcript_id "G7342.26"; exon_number "2"; uniq_trans_id "G7342.26";
NC_042998.1	PBRI	exon	92636346	92636472	.	-	.	gene_id "LOC115223791"; ID ""; gene_name "LOC115223791"; transcript_id "G7342.26"; exon_number "1"; uniq_trans_id "G7342.26";
NC_042998.1	PBRI	transcript	92319428	92632176	.	-	.	gene_id "LOC115223791"; ID ""; gene_name "LOC115223791"; transcript_id "G7342.27"; uniq_trans_id "G7342.27";
NC_042998.1	PBRI	exon	92319428	92320797	.	-	.	gene_id "LOC115223791"; ID ""; gene_name "LOC115223791"; transcript_id "G7342.27"; exon_number "22"; uniq_trans_id "G7342.27";
NC_042998.1	PBRI	exon	92323286	92323464	.	-	.	gene_id "LOC115223791"; ID ""; gene_name "LOC115223791"; transcript_id "G7342.27"; exon_number "21"; uniq_trans_id "G7342.27";
NC_042998.1	PBRI	exon	92324577	92324697	.	-	.	gene_id "LOC115223791"; ID ""; gene_name "LOC115223791"; transcript_id "G7342.27"; exon_number "20"; uniq_trans_id "G7342.27";
NC_042998.1	PBRI	exon	92327673	92327844	.	-	.	gene_id "LOC115223791"; ID ""; gene_name "LOC115223791"; transcript_id "G7342.27"; exon_number "19"; uniq_trans_id "G7342.27";
NC_042998.1	PBRI	exon	92329031	92329243	.	-	.	gene_id "LOC115223791"; ID ""; gene_name "LOC115223791"; transcript_id "G7342.27"; exon_number "18"; uniq_trans_id "G7342.27";
NC_042998.1	PBRI	exon	92329380	92329522	.	-	.	gene_id "LOC115223791"; ID ""; gene_name "LOC115223791"; transcript_id "G7342.27"; exon_number "17"; uniq_trans_id "G7342.27";
NC_042998.1	PBRI	exon	92332768	92332837	.	-	.	gene_id "LOC115223791"; ID ""; gene_name "LOC115223791"; transcript_id "G7342.27"; exon_number "16"; uniq_trans_id "G7342.27";
NC_042998.1	PBRI	exon	92335394	92335480	.	-	.	gene_id "LOC115223791"; ID ""; gene_name "LOC115223791"; transcript_id "G7342.27"; exon_number "15"; uniq_trans_id "G7342.27";
NC_042998.1	PBRI	exon	92339489	92339623	.	-	.	gene_id "LOC115223791"; ID ""; gene_name "LOC115223791"; transcript_id "G7342.27"; exon_number "14"; uniq_trans_id "G7342.27";
NC_042998.1	PBRI	exon	92340102	92340232	.	-	.	gene_id "LOC115223791"; ID ""; gene_name "LOC115223791"; transcript_id "G7342.27"; exon_number "13"; uniq_trans_id "G7342.27";
NC_042998.1	PBRI	exon	92375888	92375976	.	-	.	gene_id "LOC115223791"; ID ""; gene_name "LOC115223791"; transcript_id "G7342.27"; exon_number "12"; uniq_trans_id "G7342.27";
NC_042998.1	PBRI	exon	92388320	92388495	.	-	.	gene_id "LOC115223791"; ID ""; gene_name "LOC115223791"; transcript_id "G7342.27"; exon_number "11"; uniq_trans_id "G7342.27";
NC_042998.1	PBRI	exon	92397633	92397777	.	-	.	gene_id "LOC115223791"; ID ""; gene_name "LOC115223791"; transcript_id "G7342.27"; exon_number "10"; uniq_trans_id "G7342.27";
NC_042998.1	PBRI	exon	92398626	92398714	.	-	.	gene_id "LOC115223791"; ID ""; gene_name "LOC115223791"; transcript_id "G7342.27"; exon_number "9"; uniq_trans_id "G7342.27";
NC_042998.1	PBRI	exon	92404458	92404621	.	-	.	gene_id "LOC115223791"; ID ""; gene_name "LOC115223791"; transcript_id "G7342.27"; exon_number "8"; uniq_trans_id "G7342.27";
NC_042998.1	PBRI	exon	92409277	92409394	.	-	.	gene_id "LOC115223791"; ID ""; gene_name "LOC115223791"; transcript_id "G7342.27"; exon_number "7"; uniq_trans_id "G7342.27";
NC_042998.1	PBRI	exon	92417928	92417984	.	-	.	gene_id "LOC115223791"; ID ""; gene_name "LOC115223791"; transcript_id "G7342.27"; exon_number "6"; uniq_trans_id "G7342.27";
NC_042998.1	PBRI	exon	92422532	92422657	.	-	.	gene_id "LOC115223791"; ID ""; gene_name "LOC115223791"; transcript_id "G7342.27"; exon_number "5"; uniq_trans_id "G7342.27";
NC_042998.1	PBRI	exon	92453814	92453870	.	-	.	gene_id "LOC115223791"; ID ""; gene_name "LOC115223791"; transcript_id "G7342.27"; exon_number "4"; uniq_trans_id "G7342.27";
NC_042998.1	PBRI	exon	92483570	92483777	.	-	.	gene_id "LOC115223791"; ID ""; gene_name "LOC115223791"; transcript_id "G7342.27"; exon_number "3"; uniq_trans_id "G7342.27";
NC_042998.1	PBRI	exon	92553188	92553241	.	-	.	gene_id "LOC115223791"; ID ""; gene_name "LOC115223791"; transcript_id "G7342.27"; exon_number "2"; uniq_trans_id "G7342.27";
NC_042998.1	PBRI	exon	92632094	92632176	.	-	.	gene_id "LOC115223791"; ID ""; gene_name "LOC115223791"; transcript_id "G7342.27"; exon_number "1"; uniq_trans_id "G7342.27";
NC_042998.1	PBRI	transcript	92319428	92636472	.	-	.	gene_id "LOC115223791"; ID ""; gene_name "LOC115223791"; transcript_id "G7342.28"; uniq_trans_id "G7342.28";
NC_042998.1	PBRI	exon	92319428	92320797	.	-	.	gene_id "LOC115223791"; ID ""; gene_name "LOC115223791"; transcript_id "G7342.28"; exon_number "22"; uniq_trans_id "G7342.28";
NC_042998.1	PBRI	exon	92323286	92323464	.	-	.	gene_id "LOC115223791"; ID ""; gene_name "LOC115223791"; transcript_id "G7342.28"; exon_number "21"; uniq_trans_id "G7342.28";
NC_042998.1	PBRI	exon	92324577	92324697	.	-	.	gene_id "LOC115223791"; ID ""; gene_name "LOC115223791"; transcript_id "G7342.28"; exon_number "20"; uniq_trans_id "G7342.28";
NC_042998.1	PBRI	exon	92327673	92327844	.	-	.	gene_id "LOC115223791"; ID ""; gene_name "LOC115223791"; transcript_id "G7342.28"; exon_number "19"; uniq_trans_id "G7342.28";
NC_042998.1	PBRI	exon	92329031	92329243	.	-	.	gene_id "LOC115223791"; ID ""; gene_name "LOC115223791"; transcript_id "G7342.28"; exon_number "18"; uniq_trans_id "G7342.28";
NC_042998.1	PBRI	exon	92329380	92329522	.	-	.	gene_id "LOC115223791"; ID ""; gene_name "LOC115223791"; transcript_id "G7342.28"; exon_number "17"; uniq_trans_id "G7342.28";
NC_042998.1	PBRI	exon	92332768	92332837	.	-	.	gene_id "LOC115223791"; ID ""; gene_name "LOC115223791"; transcript_id "G7342.28"; exon_number "16"; uniq_trans_id "G7342.28";
NC_042998.1	PBRI	exon	92335394	92335480	.	-	.	gene_id "LOC115223791"; ID ""; gene_name "LOC115223791"; transcript_id "G7342.28"; exon_number "15"; uniq_trans_id "G7342.28";
NC_042998.1	PBRI	exon	92339489	92339623	.	-	.	gene_id "LOC115223791"; ID ""; gene_name "LOC115223791"; transcript_id "G7342.28"; exon_number "14"; uniq_trans_id "G7342.28";
NC_042998.1	PBRI	exon	92340102	92340232	.	-	.	gene_id "LOC115223791"; ID ""; gene_name "LOC115223791"; transcript_id "G7342.28"; exon_number "13"; uniq_trans_id "G7342.28";
NC_042998.1	PBRI	exon	92375888	92375976	.	-	.	gene_id "LOC115223791"; ID ""; gene_name "LOC115223791"; transcript_id "G7342.28"; exon_number "12"; uniq_trans_id "G7342.28";
NC_042998.1	PBRI	exon	92388320	92388495	.	-	.	gene_id "LOC115223791"; ID ""; gene_name "LOC115223791"; transcript_id "G7342.28"; exon_number "11"; uniq_trans_id "G7342.28";
NC_042998.1	PBRI	exon	92397633	92397777	.	-	.	gene_id "LOC115223791"; ID ""; gene_name "LOC115223791"; transcript_id "G7342.28"; exon_number "10"; uniq_trans_id "G7342.28";
NC_042998.1	PBRI	exon	92398626	92398714	.	-	.	gene_id "LOC115223791"; ID ""; gene_name "LOC115223791"; transcript_id "G7342.28"; exon_number "9"; uniq_trans_id "G7342.28";
NC_042998.1	PBRI	exon	92404458	92404621	.	-	.	gene_id "LOC115223791"; ID ""; gene_name "LOC115223791"; transcript_id "G7342.28"; exon_number "8"; uniq_trans_id "G7342.28";
NC_042998.1	PBRI	exon	92409277	92409394	.	-	.	gene_id "LOC115223791"; ID ""; gene_name "LOC115223791"; transcript_id "G7342.28"; exon_number "7"; uniq_trans_id "G7342.28";
NC_042998.1	PBRI	exon	92417928	92417984	.	-	.	gene_id "LOC115223791"; ID ""; gene_name "LOC115223791"; transcript_id "G7342.28"; exon_number "6"; uniq_trans_id "G7342.28";
NC_042998.1	PBRI	exon	92422532	92422657	.	-	.	gene_id "LOC115223791"; ID ""; gene_name "LOC115223791"; transcript_id "G7342.28"; exon_number "5"; uniq_trans_id "G7342.28";
NC_042998.1	PBRI	exon	92453814	92453870	.	-	.	gene_id "LOC115223791"; ID ""; gene_name "LOC115223791"; transcript_id "G7342.28"; exon_number "4"; uniq_trans_id "G7342.28";
NC_042998.1	PBRI	exon	92502230	92502477	.	-	.	gene_id "LOC115223791"; ID ""; gene_name "LOC115223791"; transcript_id "G7342.28"; exon_number "3"; uniq_trans_id "G7342.28";
NC_042998.1	PBRI	exon	92553188	92553241	.	-	.	gene_id "LOC115223791"; ID ""; gene_name "LOC115223791"; transcript_id "G7342.28"; exon_number "2"; uniq_trans_id "G7342.28";
NC_042998.1	PBRI	exon	92636346	92636472	.	-	.	gene_id "LOC115223791"; ID ""; gene_name "LOC115223791"; transcript_id "G7342.28"; exon_number "1"; uniq_trans_id "G7342.28";
NC_042998.1	PBRI	transcript	92319428	92632176	.	-	.	gene_id "LOC115223791"; ID ""; gene_name "LOC115223791"; transcript_id "G7342.29"; uniq_trans_id "G7342.29";
NC_042998.1	PBRI	exon	92319428	92320797	.	-	.	gene_id "LOC115223791"; ID ""; gene_name "LOC115223791"; transcript_id "G7342.29"; exon_number "22"; uniq_trans_id "G7342.29";
NC_042998.1	PBRI	exon	92323286	92323464	.	-	.	gene_id "LOC115223791"; ID ""; gene_name "LOC115223791"; transcript_id "G7342.29"; exon_number "21"; uniq_trans_id "G7342.29";
NC_042998.1	PBRI	exon	92324577	92324697	.	-	.	gene_id "LOC115223791"; ID ""; gene_name "LOC115223791"; transcript_id "G7342.29"; exon_number "20"; uniq_trans_id "G7342.29";
NC_042998.1	PBRI	exon	92327673	92327844	.	-	.	gene_id "LOC115223791"; ID ""; gene_name "LOC115223791"; transcript_id "G7342.29"; exon_number "19"; uniq_trans_id "G7342.29";
NC_042998.1	PBRI	exon	92329031	92329243	.	-	.	gene_id "LOC115223791"; ID ""; gene_name "LOC115223791"; transcript_id "G7342.29"; exon_number "18"; uniq_trans_id "G7342.29";
NC_042998.1	PBRI	exon	92329380	92329522	.	-	.	gene_id "LOC115223791"; ID ""; gene_name "LOC115223791"; transcript_id "G7342.29"; exon_number "17"; uniq_trans_id "G7342.29";
NC_042998.1	PBRI	exon	92332768	92332837	.	-	.	gene_id "LOC115223791"; ID ""; gene_name "LOC115223791"; transcript_id "G7342.29"; exon_number "16"; uniq_trans_id "G7342.29";
NC_042998.1	PBRI	exon	92335394	92335480	.	-	.	gene_id "LOC115223791"; ID ""; gene_name "LOC115223791"; transcript_id "G7342.29"; exon_number "15"; uniq_trans_id "G7342.29";
NC_042998.1	PBRI	exon	92339489	92339623	.	-	.	gene_id "LOC115223791"; ID ""; gene_name "LOC115223791"; transcript_id "G7342.29"; exon_number "14"; uniq_trans_id "G7342.29";
NC_042998.1	PBRI	exon	92340102	92340232	.	-	.	gene_id "LOC115223791"; ID ""; gene_name "LOC115223791"; transcript_id "G7342.29"; exon_number "13"; uniq_trans_id "G7342.29";
NC_042998.1	PBRI	exon	92375888	92375976	.	-	.	gene_id "LOC115223791"; ID ""; gene_name "LOC115223791"; transcript_id "G7342.29"; exon_number "12"; uniq_trans_id "G7342.29";
NC_042998.1	PBRI	exon	92388320	92388495	.	-	.	gene_id "LOC115223791"; ID ""; gene_name "LOC115223791"; transcript_id "G7342.29"; exon_number "11"; uniq_trans_id "G7342.29";
NC_042998.1	PBRI	exon	92397633	92397777	.	-	.	gene_id "LOC115223791"; ID ""; gene_name "LOC115223791"; transcript_id "G7342.29"; exon_number "10"; uniq_trans_id "G7342.29";
NC_042998.1	PBRI	exon	92398626	92398714	.	-	.	gene_id "LOC115223791"; ID ""; gene_name "LOC115223791"; transcript_id "G7342.29"; exon_number "9"; uniq_trans_id "G7342.29";
NC_042998.1	PBRI	exon	92404458	92404621	.	-	.	gene_id "LOC115223791"; ID ""; gene_name "LOC115223791"; transcript_id "G7342.29"; exon_number "8"; uniq_trans_id "G7342.29";
NC_042998.1	PBRI	exon	92409277	92409394	.	-	.	gene_id "LOC115223791"; ID ""; gene_name "LOC115223791"; transcript_id "G7342.29"; exon_number "7"; uniq_trans_id "G7342.29";
NC_042998.1	PBRI	exon	92417928	92417984	.	-	.	gene_id "LOC115223791"; ID ""; gene_name "LOC115223791"; transcript_id "G7342.29"; exon_number "6"; uniq_trans_id "G7342.29";
NC_042998.1	PBRI	exon	92422532	92422657	.	-	.	gene_id "LOC115223791"; ID ""; gene_name "LOC115223791"; transcript_id "G7342.29"; exon_number "5"; uniq_trans_id "G7342.29";
NC_042998.1	PBRI	exon	92483570	92483777	.	-	.	gene_id "LOC115223791"; ID ""; gene_name "LOC115223791"; transcript_id "G7342.29"; exon_number "4"; uniq_trans_id "G7342.29";
NC_042998.1	PBRI	exon	92502230	92502477	.	-	.	gene_id "LOC115223791"; ID ""; gene_name "LOC115223791"; transcript_id "G7342.29"; exon_number "3"; uniq_trans_id "G7342.29";
NC_042998.1	PBRI	exon	92553188	92553241	.	-	.	gene_id "LOC115223791"; ID ""; gene_name "LOC115223791"; transcript_id "G7342.29"; exon_number "2"; uniq_trans_id "G7342.29";
NC_042998.1	PBRI	exon	92632094	92632176	.	-	.	gene_id "LOC115223791"; ID ""; gene_name "LOC115223791"; transcript_id "G7342.29"; exon_number "1"; uniq_trans_id "G7342.29";
NC_042998.1	PBRI	transcript	92319428	92628406	.	-	.	gene_id "LOC115223791"; ID ""; gene_name "LOC115223791"; transcript_id "G7342.30"; uniq_trans_id "G7342.30";
NC_042998.1	PBRI	exon	92319428	92320797	.	-	.	gene_id "LOC115223791"; ID ""; gene_name "LOC115223791"; transcript_id "G7342.30"; exon_number "22"; uniq_trans_id "G7342.30";
NC_042998.1	PBRI	exon	92323286	92323464	.	-	.	gene_id "LOC115223791"; ID ""; gene_name "LOC115223791"; transcript_id "G7342.30"; exon_number "21"; uniq_trans_id "G7342.30";
NC_042998.1	PBRI	exon	92324577	92324697	.	-	.	gene_id "LOC115223791"; ID ""; gene_name "LOC115223791"; transcript_id "G7342.30"; exon_number "20"; uniq_trans_id "G7342.30";
NC_042998.1	PBRI	exon	92327673	92327844	.	-	.	gene_id "LOC115223791"; ID ""; gene_name "LOC115223791"; transcript_id "G7342.30"; exon_number "19"; uniq_trans_id "G7342.30";
NC_042998.1	PBRI	exon	92329031	92329243	.	-	.	gene_id "LOC115223791"; ID ""; gene_name "LOC115223791"; transcript_id "G7342.30"; exon_number "18"; uniq_trans_id "G7342.30";
NC_042998.1	PBRI	exon	92329380	92329522	.	-	.	gene_id "LOC115223791"; ID ""; gene_name "LOC115223791"; transcript_id "G7342.30"; exon_number "17"; uniq_trans_id "G7342.30";
NC_042998.1	PBRI	exon	92332768	92332837	.	-	.	gene_id "LOC115223791"; ID ""; gene_name "LOC115223791"; transcript_id "G7342.30"; exon_number "16"; uniq_trans_id "G7342.30";
NC_042998.1	PBRI	exon	92335394	92335480	.	-	.	gene_id "LOC115223791"; ID ""; gene_name "LOC115223791"; transcript_id "G7342.30"; exon_number "15"; uniq_trans_id "G7342.30";
NC_042998.1	PBRI	exon	92339489	92339623	.	-	.	gene_id "LOC115223791"; ID ""; gene_name "LOC115223791"; transcript_id "G7342.30"; exon_number "14"; uniq_trans_id "G7342.30";
NC_042998.1	PBRI	exon	92340102	92340232	.	-	.	gene_id "LOC115223791"; ID ""; gene_name "LOC115223791"; transcript_id "G7342.30"; exon_number "13"; uniq_trans_id "G7342.30";
NC_042998.1	PBRI	exon	92375888	92375976	.	-	.	gene_id "LOC115223791"; ID ""; gene_name "LOC115223791"; transcript_id "G7342.30"; exon_number "12"; uniq_trans_id "G7342.30";
NC_042998.1	PBRI	exon	92388320	92388495	.	-	.	gene_id "LOC115223791"; ID ""; gene_name "LOC115223791"; transcript_id "G7342.30"; exon_number "11"; uniq_trans_id "G7342.30";
NC_042998.1	PBRI	exon	92397633	92397777	.	-	.	gene_id "LOC115223791"; ID ""; gene_name "LOC115223791"; transcript_id "G7342.30"; exon_number "10"; uniq_trans_id "G7342.30";
NC_042998.1	PBRI	exon	92404458	92404621	.	-	.	gene_id "LOC115223791"; ID ""; gene_name "LOC115223791"; transcript_id "G7342.30"; exon_number "9"; uniq_trans_id "G7342.30";
NC_042998.1	PBRI	exon	92409277	92409394	.	-	.	gene_id "LOC115223791"; ID ""; gene_name "LOC115223791"; transcript_id "G7342.30"; exon_number "8"; uniq_trans_id "G7342.30";
NC_042998.1	PBRI	exon	92417928	92417984	.	-	.	gene_id "LOC115223791"; ID ""; gene_name "LOC115223791"; transcript_id "G7342.30"; exon_number "7"; uniq_trans_id "G7342.30";
NC_042998.1	PBRI	exon	92422532	92422657	.	-	.	gene_id "LOC115223791"; ID ""; gene_name "LOC115223791"; transcript_id "G7342.30"; exon_number "6"; uniq_trans_id "G7342.30";
NC_042998.1	PBRI	exon	92453814	92453870	.	-	.	gene_id "LOC115223791"; ID ""; gene_name "LOC115223791"; transcript_id "G7342.30"; exon_number "5"; uniq_trans_id "G7342.30";
NC_042998.1	PBRI	exon	92483570	92483777	.	-	.	gene_id "LOC115223791"; ID ""; gene_name "LOC115223791"; transcript_id "G7342.30"; exon_number "4"; uniq_trans_id "G7342.30";
NC_042998.1	PBRI	exon	92502230	92502477	.	-	.	gene_id "LOC115223791"; ID ""; gene_name "LOC115223791"; transcript_id "G7342.30"; exon_number "3"; uniq_trans_id "G7342.30";
NC_042998.1	PBRI	exon	92553188	92553241	.	-	.	gene_id "LOC115223791"; ID ""; gene_name "LOC115223791"; transcript_id "G7342.30"; exon_number "2"; uniq_trans_id "G7342.30";
NC_042998.1	PBRI	exon	92628347	92628406	.	-	.	gene_id "LOC115223791"; ID ""; gene_name "LOC115223791"; transcript_id "G7342.30"; exon_number "1"; uniq_trans_id "G7342.30";
NC_042998.1	PBRI	transcript	92319483	92632176	.	-	.	gene_id "LOC115223791"; ID ""; gene_name "LOC115223791"; transcript_id "G7342.31"; uniq_trans_id "G7342.31";
NC_042998.1	PBRI	exon	92319483	92320797	.	-	.	gene_id "LOC115223791"; ID ""; gene_name "LOC115223791"; transcript_id "G7342.31"; exon_number "23"; uniq_trans_id "G7342.31";
NC_042998.1	PBRI	exon	92323286	92323405	.	-	.	gene_id "LOC115223791"; ID ""; gene_name "LOC115223791"; transcript_id "G7342.31"; exon_number "22"; uniq_trans_id "G7342.31";
NC_042998.1	PBRI	exon	92324577	92324697	.	-	.	gene_id "LOC115223791"; ID ""; gene_name "LOC115223791"; transcript_id "G7342.31"; exon_number "21"; uniq_trans_id "G7342.31";
NC_042998.1	PBRI	exon	92327673	92327844	.	-	.	gene_id "LOC115223791"; ID ""; gene_name "LOC115223791"; transcript_id "G7342.31"; exon_number "20"; uniq_trans_id "G7342.31";
NC_042998.1	PBRI	exon	92329031	92329243	.	-	.	gene_id "LOC115223791"; ID ""; gene_name "LOC115223791"; transcript_id "G7342.31"; exon_number "19"; uniq_trans_id "G7342.31";
NC_042998.1	PBRI	exon	92329380	92329522	.	-	.	gene_id "LOC115223791"; ID ""; gene_name "LOC115223791"; transcript_id "G7342.31"; exon_number "18"; uniq_trans_id "G7342.31";
NC_042998.1	PBRI	exon	92332768	92332837	.	-	.	gene_id "LOC115223791"; ID ""; gene_name "LOC115223791"; transcript_id "G7342.31"; exon_number "17"; uniq_trans_id "G7342.31";
NC_042998.1	PBRI	exon	92335394	92335480	.	-	.	gene_id "LOC115223791"; ID ""; gene_name "LOC115223791"; transcript_id "G7342.31"; exon_number "16"; uniq_trans_id "G7342.31";
NC_042998.1	PBRI	exon	92339489	92339623	.	-	.	gene_id "LOC115223791"; ID ""; gene_name "LOC115223791"; transcript_id "G7342.31"; exon_number "15"; uniq_trans_id "G7342.31";
NC_042998.1	PBRI	exon	92340102	92340232	.	-	.	gene_id "LOC115223791"; ID ""; gene_name "LOC115223791"; transcript_id "G7342.31"; exon_number "14"; uniq_trans_id "G7342.31";
NC_042998.1	PBRI	exon	92375888	92375976	.	-	.	gene_id "LOC115223791"; ID ""; gene_name "LOC115223791"; transcript_id "G7342.31"; exon_number "13"; uniq_trans_id "G7342.31";
NC_042998.1	PBRI	exon	92388320	92388495	.	-	.	gene_id "LOC115223791"; ID ""; gene_name "LOC115223791"; transcript_id "G7342.31"; exon_number "12"; uniq_trans_id "G7342.31";
NC_042998.1	PBRI	exon	92397633	92397777	.	-	.	gene_id "LOC115223791"; ID ""; gene_name "LOC115223791"; transcript_id "G7342.31"; exon_number "11"; uniq_trans_id "G7342.31";
NC_042998.1	PBRI	exon	92398626	92398714	.	-	.	gene_id "LOC115223791"; ID ""; gene_name "LOC115223791"; transcript_id "G7342.31"; exon_number "10"; uniq_trans_id "G7342.31";
NC_042998.1	PBRI	exon	92404458	92404621	.	-	.	gene_id "LOC115223791"; ID ""; gene_name "LOC115223791"; transcript_id "G7342.31"; exon_number "9"; uniq_trans_id "G7342.31";
NC_042998.1	PBRI	exon	92409277	92409394	.	-	.	gene_id "LOC115223791"; ID ""; gene_name "LOC115223791"; transcript_id "G7342.31"; exon_number "8"; uniq_trans_id "G7342.31";
NC_042998.1	PBRI	exon	92417928	92417984	.	-	.	gene_id "LOC115223791"; ID ""; gene_name "LOC115223791"; transcript_id "G7342.31"; exon_number "7"; uniq_trans_id "G7342.31";
NC_042998.1	PBRI	exon	92422532	92422657	.	-	.	gene_id "LOC115223791"; ID ""; gene_name "LOC115223791"; transcript_id "G7342.31"; exon_number "6"; uniq_trans_id "G7342.31";
NC_042998.1	PBRI	exon	92453814	92453870	.	-	.	gene_id "LOC115223791"; ID ""; gene_name "LOC115223791"; transcript_id "G7342.31"; exon_number "5"; uniq_trans_id "G7342.31";
NC_042998.1	PBRI	exon	92483570	92483777	.	-	.	gene_id "LOC115223791"; ID ""; gene_name "LOC115223791"; transcript_id "G7342.31"; exon_number "4"; uniq_trans_id "G7342.31";
NC_042998.1	PBRI	exon	92502230	92502477	.	-	.	gene_id "LOC115223791"; ID ""; gene_name "LOC115223791"; transcript_id "G7342.31"; exon_number "3"; uniq_trans_id "G7342.31";
NC_042998.1	PBRI	exon	92553188	92553241	.	-	.	gene_id "LOC115223791"; ID ""; gene_name "LOC115223791"; transcript_id "G7342.31"; exon_number "2"; uniq_trans_id "G7342.31";
NC_042998.1	PBRI	exon	92632094	92632176	.	-	.	gene_id "LOC115223791"; ID ""; gene_name "LOC115223791"; transcript_id "G7342.31"; exon_number "1"; uniq_trans_id "G7342.31";
NC_042998.1	PBRI	transcript	92319483	92632136	.	-	.	gene_id "LOC115223791"; ID ""; gene_name "LOC115223791"; transcript_id "G7342.32"; uniq_trans_id "G7342.32";
NC_042998.1	PBRI	exon	92319483	92320797	.	-	.	gene_id "LOC115223791"; ID ""; gene_name "LOC115223791"; transcript_id "G7342.32"; exon_number "23"; uniq_trans_id "G7342.32";
NC_042998.1	PBRI	exon	92323286	92323447	.	-	.	gene_id "LOC115223791"; ID ""; gene_name "LOC115223791"; transcript_id "G7342.32"; exon_number "22"; uniq_trans_id "G7342.32";
NC_042998.1	PBRI	exon	92324577	92324697	.	-	.	gene_id "LOC115223791"; ID ""; gene_name "LOC115223791"; transcript_id "G7342.32"; exon_number "21"; uniq_trans_id "G7342.32";
NC_042998.1	PBRI	exon	92327673	92327844	.	-	.	gene_id "LOC115223791"; ID ""; gene_name "LOC115223791"; transcript_id "G7342.32"; exon_number "20"; uniq_trans_id "G7342.32";
NC_042998.1	PBRI	exon	92329031	92329243	.	-	.	gene_id "LOC115223791"; ID ""; gene_name "LOC115223791"; transcript_id "G7342.32"; exon_number "19"; uniq_trans_id "G7342.32";
NC_042998.1	PBRI	exon	92329380	92329522	.	-	.	gene_id "LOC115223791"; ID ""; gene_name "LOC115223791"; transcript_id "G7342.32"; exon_number "18"; uniq_trans_id "G7342.32";
NC_042998.1	PBRI	exon	92332768	92332837	.	-	.	gene_id "LOC115223791"; ID ""; gene_name "LOC115223791"; transcript_id "G7342.32"; exon_number "17"; uniq_trans_id "G7342.32";
NC_042998.1	PBRI	exon	92335394	92335480	.	-	.	gene_id "LOC115223791"; ID ""; gene_name "LOC115223791"; transcript_id "G7342.32"; exon_number "16"; uniq_trans_id "G7342.32";
NC_042998.1	PBRI	exon	92339489	92339623	.	-	.	gene_id "LOC115223791"; ID ""; gene_name "LOC115223791"; transcript_id "G7342.32"; exon_number "15"; uniq_trans_id "G7342.32";
NC_042998.1	PBRI	exon	92340102	92340232	.	-	.	gene_id "LOC115223791"; ID ""; gene_name "LOC115223791"; transcript_id "G7342.32"; exon_number "14"; uniq_trans_id "G7342.32";
NC_042998.1	PBRI	exon	92375888	92375976	.	-	.	gene_id "LOC115223791"; ID ""; gene_name "LOC115223791"; transcript_id "G7342.32"; exon_number "13"; uniq_trans_id "G7342.32";
NC_042998.1	PBRI	exon	92388320	92388495	.	-	.	gene_id "LOC115223791"; ID ""; gene_name "LOC115223791"; transcript_id "G7342.32"; exon_number "12"; uniq_trans_id "G7342.32";
NC_042998.1	PBRI	exon	92397633	92397777	.	-	.	gene_id "LOC115223791"; ID ""; gene_name "LOC115223791"; transcript_id "G7342.32"; exon_number "11"; uniq_trans_id "G7342.32";
NC_042998.1	PBRI	exon	92398626	92398714	.	-	.	gene_id "LOC115223791"; ID ""; gene_name "LOC115223791"; transcript_id "G7342.32"; exon_number "10"; uniq_trans_id "G7342.32";
NC_042998.1	PBRI	exon	92404458	92404621	.	-	.	gene_id "LOC115223791"; ID ""; gene_name "LOC115223791"; transcript_id "G7342.32"; exon_number "9"; uniq_trans_id "G7342.32";
NC_042998.1	PBRI	exon	92409277	92409394	.	-	.	gene_id "LOC115223791"; ID ""; gene_name "LOC115223791"; transcript_id "G7342.32"; exon_number "8"; uniq_trans_id "G7342.32";
NC_042998.1	PBRI	exon	92417928	92417984	.	-	.	gene_id "LOC115223791"; ID ""; gene_name "LOC115223791"; transcript_id "G7342.32"; exon_number "7"; uniq_trans_id "G7342.32";
NC_042998.1	PBRI	exon	92422532	92422657	.	-	.	gene_id "LOC115223791"; ID ""; gene_name "LOC115223791"; transcript_id "G7342.32"; exon_number "6"; uniq_trans_id "G7342.32";
NC_042998.1	PBRI	exon	92453814	92453870	.	-	.	gene_id "LOC115223791"; ID ""; gene_name "LOC115223791"; transcript_id "G7342.32"; exon_number "5"; uniq_trans_id "G7342.32";
NC_042998.1	PBRI	exon	92483570	92483777	.	-	.	gene_id "LOC115223791"; ID ""; gene_name "LOC115223791"; transcript_id "G7342.32"; exon_number "4"; uniq_trans_id "G7342.32";
NC_042998.1	PBRI	exon	92502230	92502477	.	-	.	gene_id "LOC115223791"; ID ""; gene_name "LOC115223791"; transcript_id "G7342.32"; exon_number "3"; uniq_trans_id "G7342.32";
NC_042998.1	PBRI	exon	92553188	92553241	.	-	.	gene_id "LOC115223791"; ID ""; gene_name "LOC115223791"; transcript_id "G7342.32"; exon_number "2"; uniq_trans_id "G7342.32";
NC_042998.1	PBRI	exon	92632094	92632136	.	-	.	gene_id "LOC115223791"; ID ""; gene_name "LOC115223791"; transcript_id "G7342.32"; exon_number "1"; uniq_trans_id "G7342.32";
NC_042998.1	PBRI	transcript	92319483	92629809	.	-	.	gene_id "LOC115223791"; ID ""; gene_name "LOC115223791"; transcript_id "G7342.35"; uniq_trans_id "G7342.35";
NC_042998.1	PBRI	exon	92319483	92320797	.	-	.	gene_id "LOC115223791"; ID ""; gene_name "LOC115223791"; transcript_id "G7342.35"; exon_number "24"; uniq_trans_id "G7342.35";
NC_042998.1	PBRI	exon	92323286	92323464	.	-	.	gene_id "LOC115223791"; ID ""; gene_name "LOC115223791"; transcript_id "G7342.35"; exon_number "23"; uniq_trans_id "G7342.35";
NC_042998.1	PBRI	exon	92324577	92324697	.	-	.	gene_id "LOC115223791"; ID ""; gene_name "LOC115223791"; transcript_id "G7342.35"; exon_number "22"; uniq_trans_id "G7342.35";
NC_042998.1	PBRI	exon	92327673	92327844	.	-	.	gene_id "LOC115223791"; ID ""; gene_name "LOC115223791"; transcript_id "G7342.35"; exon_number "21"; uniq_trans_id "G7342.35";
NC_042998.1	PBRI	exon	92329031	92329243	.	-	.	gene_id "LOC115223791"; ID ""; gene_name "LOC115223791"; transcript_id "G7342.35"; exon_number "20"; uniq_trans_id "G7342.35";
NC_042998.1	PBRI	exon	92329380	92329522	.	-	.	gene_id "LOC115223791"; ID ""; gene_name "LOC115223791"; transcript_id "G7342.35"; exon_number "19"; uniq_trans_id "G7342.35";
NC_042998.1	PBRI	exon	92332768	92332837	.	-	.	gene_id "LOC115223791"; ID ""; gene_name "LOC115223791"; transcript_id "G7342.35"; exon_number "18"; uniq_trans_id "G7342.35";
NC_042998.1	PBRI	exon	92335394	92335480	.	-	.	gene_id "LOC115223791"; ID ""; gene_name "LOC115223791"; transcript_id "G7342.35"; exon_number "17"; uniq_trans_id "G7342.35";
NC_042998.1	PBRI	exon	92339489	92339623	.	-	.	gene_id "LOC115223791"; ID ""; gene_name "LOC115223791"; transcript_id "G7342.35"; exon_number "16"; uniq_trans_id "G7342.35";
NC_042998.1	PBRI	exon	92340102	92340232	.	-	.	gene_id "LOC115223791"; ID ""; gene_name "LOC115223791"; transcript_id "G7342.35"; exon_number "15"; uniq_trans_id "G7342.35";
NC_042998.1	PBRI	exon	92374241	92374327	.	-	.	gene_id "LOC115223791"; ID ""; gene_name "LOC115223791"; transcript_id "G7342.35"; exon_number "14"; uniq_trans_id "G7342.35";
NC_042998.1	PBRI	exon	92375888	92375976	.	-	.	gene_id "LOC115223791"; ID ""; gene_name "LOC115223791"; transcript_id "G7342.35"; exon_number "13"; uniq_trans_id "G7342.35";
NC_042998.1	PBRI	exon	92388320	92388495	.	-	.	gene_id "LOC115223791"; ID ""; gene_name "LOC115223791"; transcript_id "G7342.35"; exon_number "12"; uniq_trans_id "G7342.35";
NC_042998.1	PBRI	exon	92397633	92397777	.	-	.	gene_id "LOC115223791"; ID ""; gene_name "LOC115223791"; transcript_id "G7342.35"; exon_number "11"; uniq_trans_id "G7342.35";
NC_042998.1	PBRI	exon	92398626	92398714	.	-	.	gene_id "LOC115223791"; ID ""; gene_name "LOC115223791"; transcript_id "G7342.35"; exon_number "10"; uniq_trans_id "G7342.35";
NC_042998.1	PBRI	exon	92404458	92404621	.	-	.	gene_id "LOC115223791"; ID ""; gene_name "LOC115223791"; transcript_id "G7342.35"; exon_number "9"; uniq_trans_id "G7342.35";
NC_042998.1	PBRI	exon	92409277	92409394	.	-	.	gene_id "LOC115223791"; ID ""; gene_name "LOC115223791"; transcript_id "G7342.35"; exon_number "8"; uniq_trans_id "G7342.35";
NC_042998.1	PBRI	exon	92417928	92417984	.	-	.	gene_id "LOC115223791"; ID ""; gene_name "LOC115223791"; transcript_id "G7342.35"; exon_number "7"; uniq_trans_id "G7342.35";
NC_042998.1	PBRI	exon	92422532	92422657	.	-	.	gene_id "LOC115223791"; ID ""; gene_name "LOC115223791"; transcript_id "G7342.35"; exon_number "6"; uniq_trans_id "G7342.35";
NC_042998.1	PBRI	exon	92453814	92453870	.	-	.	gene_id "LOC115223791"; ID ""; gene_name "LOC115223791"; transcript_id "G7342.35"; exon_number "5"; uniq_trans_id "G7342.35";
NC_042998.1	PBRI	exon	92483570	92483777	.	-	.	gene_id "LOC115223791"; ID ""; gene_name "LOC115223791"; transcript_id "G7342.35"; exon_number "4"; uniq_trans_id "G7342.35";
NC_042998.1	PBRI	exon	92502230	92502477	.	-	.	gene_id "LOC115223791"; ID ""; gene_name "LOC115223791"; transcript_id "G7342.35"; exon_number "3"; uniq_trans_id "G7342.35";
NC_042998.1	PBRI	exon	92553188	92553241	.	-	.	gene_id "LOC115223791"; ID ""; gene_name "LOC115223791"; transcript_id "G7342.35"; exon_number "2"; uniq_trans_id "G7342.35";
NC_042998.1	PBRI	exon	92629769	92629809	.	-	.	gene_id "LOC115223791"; ID ""; gene_name "LOC115223791"; transcript_id "G7342.35"; exon_number "1"; uniq_trans_id "G7342.35";
NC_042998.1	PBRI	transcript	92319483	92632201	.	-	.	gene_id "LOC115223791"; ID ""; gene_name "LOC115223791"; transcript_id "G7342.36"; uniq_trans_id "G7342.36";
NC_042998.1	PBRI	exon	92319483	92320797	.	-	.	gene_id "LOC115223791"; ID ""; gene_name "LOC115223791"; transcript_id "G7342.36"; exon_number "24"; uniq_trans_id "G7342.36";
NC_042998.1	PBRI	exon	92323286	92323464	.	-	.	gene_id "LOC115223791"; ID ""; gene_name "LOC115223791"; transcript_id "G7342.36"; exon_number "23"; uniq_trans_id "G7342.36";
NC_042998.1	PBRI	exon	92324577	92324697	.	-	.	gene_id "LOC115223791"; ID ""; gene_name "LOC115223791"; transcript_id "G7342.36"; exon_number "22"; uniq_trans_id "G7342.36";
NC_042998.1	PBRI	exon	92327673	92327844	.	-	.	gene_id "LOC115223791"; ID ""; gene_name "LOC115223791"; transcript_id "G7342.36"; exon_number "21"; uniq_trans_id "G7342.36";
NC_042998.1	PBRI	exon	92329031	92329243	.	-	.	gene_id "LOC115223791"; ID ""; gene_name "LOC115223791"; transcript_id "G7342.36"; exon_number "20"; uniq_trans_id "G7342.36";
NC_042998.1	PBRI	exon	92329380	92329522	.	-	.	gene_id "LOC115223791"; ID ""; gene_name "LOC115223791"; transcript_id "G7342.36"; exon_number "19"; uniq_trans_id "G7342.36";
NC_042998.1	PBRI	exon	92332768	92332837	.	-	.	gene_id "LOC115223791"; ID ""; gene_name "LOC115223791"; transcript_id "G7342.36"; exon_number "18"; uniq_trans_id "G7342.36";
NC_042998.1	PBRI	exon	92335394	92335480	.	-	.	gene_id "LOC115223791"; ID ""; gene_name "LOC115223791"; transcript_id "G7342.36"; exon_number "17"; uniq_trans_id "G7342.36";
NC_042998.1	PBRI	exon	92339489	92339623	.	-	.	gene_id "LOC115223791"; ID ""; gene_name "LOC115223791"; transcript_id "G7342.36"; exon_number "16"; uniq_trans_id "G7342.36";
NC_042998.1	PBRI	exon	92340102	92340232	.	-	.	gene_id "LOC115223791"; ID ""; gene_name "LOC115223791"; transcript_id "G7342.36"; exon_number "15"; uniq_trans_id "G7342.36";
NC_042998.1	PBRI	exon	92374241	92374327	.	-	.	gene_id "LOC115223791"; ID ""; gene_name "LOC115223791"; transcript_id "G7342.36"; exon_number "14"; uniq_trans_id "G7342.36";
NC_042998.1	PBRI	exon	92375888	92375976	.	-	.	gene_id "LOC115223791"; ID ""; gene_name "LOC115223791"; transcript_id "G7342.36"; exon_number "13"; uniq_trans_id "G7342.36";
NC_042998.1	PBRI	exon	92388320	92388495	.	-	.	gene_id "LOC115223791"; ID ""; gene_name "LOC115223791"; transcript_id "G7342.36"; exon_number "12"; uniq_trans_id "G7342.36";
NC_042998.1	PBRI	exon	92397633	92397777	.	-	.	gene_id "LOC115223791"; ID ""; gene_name "LOC115223791"; transcript_id "G7342.36"; exon_number "11"; uniq_trans_id "G7342.36";
NC_042998.1	PBRI	exon	92398626	92398714	.	-	.	gene_id "LOC115223791"; ID ""; gene_name "LOC115223791"; transcript_id "G7342.36"; exon_number "10"; uniq_trans_id "G7342.36";
NC_042998.1	PBRI	exon	92404458	92404621	.	-	.	gene_id "LOC115223791"; ID ""; gene_name "LOC115223791"; transcript_id "G7342.36"; exon_number "9"; uniq_trans_id "G7342.36";
NC_042998.1	PBRI	exon	92409277	92409394	.	-	.	gene_id "LOC115223791"; ID ""; gene_name "LOC115223791"; transcript_id "G7342.36"; exon_number "8"; uniq_trans_id "G7342.36";
NC_042998.1	PBRI	exon	92417928	92417984	.	-	.	gene_id "LOC115223791"; ID ""; gene_name "LOC115223791"; transcript_id "G7342.36"; exon_number "7"; uniq_trans_id "G7342.36";
NC_042998.1	PBRI	exon	92422532	92422657	.	-	.	gene_id "LOC115223791"; ID ""; gene_name "LOC115223791"; transcript_id "G7342.36"; exon_number "6"; uniq_trans_id "G7342.36";
NC_042998.1	PBRI	exon	92453814	92453870	.	-	.	gene_id "LOC115223791"; ID ""; gene_name "LOC115223791"; transcript_id "G7342.36"; exon_number "5"; uniq_trans_id "G7342.36";
NC_042998.1	PBRI	exon	92483570	92483777	.	-	.	gene_id "LOC115223791"; ID ""; gene_name "LOC115223791"; transcript_id "G7342.36"; exon_number "4"; uniq_trans_id "G7342.36";
NC_042998.1	PBRI	exon	92502230	92502477	.	-	.	gene_id "LOC115223791"; ID ""; gene_name "LOC115223791"; transcript_id "G7342.36"; exon_number "3"; uniq_trans_id "G7342.36";
NC_042998.1	PBRI	exon	92553188	92553241	.	-	.	gene_id "LOC115223791"; ID ""; gene_name "LOC115223791"; transcript_id "G7342.36"; exon_number "2"; uniq_trans_id "G7342.36";
NC_042998.1	PBRI	exon	92632094	92632201	.	-	.	gene_id "LOC115223791"; ID ""; gene_name "LOC115223791"; transcript_id "G7342.36"; exon_number "1"; uniq_trans_id "G7342.36";
NC_042998.1	PBRI	transcript	92319483	92632299	.	-	.	gene_id "LOC115223791"; ID ""; gene_name "LOC115223791"; transcript_id "G7342.37"; uniq_trans_id "G7342.37";
NC_042998.1	PBRI	exon	92319483	92320797	.	-	.	gene_id "LOC115223791"; ID ""; gene_name "LOC115223791"; transcript_id "G7342.37"; exon_number "22"; uniq_trans_id "G7342.37";
NC_042998.1	PBRI	exon	92323286	92323464	.	-	.	gene_id "LOC115223791"; ID ""; gene_name "LOC115223791"; transcript_id "G7342.37"; exon_number "21"; uniq_trans_id "G7342.37";
NC_042998.1	PBRI	exon	92324577	92327844	.	-	.	gene_id "LOC115223791"; ID ""; gene_name "LOC115223791"; transcript_id "G7342.37"; exon_number "20"; uniq_trans_id "G7342.37";
NC_042998.1	PBRI	exon	92329031	92329243	.	-	.	gene_id "LOC115223791"; ID ""; gene_name "LOC115223791"; transcript_id "G7342.37"; exon_number "19"; uniq_trans_id "G7342.37";
NC_042998.1	PBRI	exon	92329380	92329522	.	-	.	gene_id "LOC115223791"; ID ""; gene_name "LOC115223791"; transcript_id "G7342.37"; exon_number "18"; uniq_trans_id "G7342.37";
NC_042998.1	PBRI	exon	92332768	92332837	.	-	.	gene_id "LOC115223791"; ID ""; gene_name "LOC115223791"; transcript_id "G7342.37"; exon_number "17"; uniq_trans_id "G7342.37";
NC_042998.1	PBRI	exon	92335394	92335480	.	-	.	gene_id "LOC115223791"; ID ""; gene_name "LOC115223791"; transcript_id "G7342.37"; exon_number "16"; uniq_trans_id "G7342.37";
NC_042998.1	PBRI	exon	92339489	92339623	.	-	.	gene_id "LOC115223791"; ID ""; gene_name "LOC115223791"; transcript_id "G7342.37"; exon_number "15"; uniq_trans_id "G7342.37";
NC_042998.1	PBRI	exon	92340102	92340232	.	-	.	gene_id "LOC115223791"; ID ""; gene_name "LOC115223791"; transcript_id "G7342.37"; exon_number "14"; uniq_trans_id "G7342.37";
NC_042998.1	PBRI	exon	92375888	92375976	.	-	.	gene_id "LOC115223791"; ID ""; gene_name "LOC115223791"; transcript_id "G7342.37"; exon_number "13"; uniq_trans_id "G7342.37";
NC_042998.1	PBRI	exon	92388320	92388495	.	-	.	gene_id "LOC115223791"; ID ""; gene_name "LOC115223791"; transcript_id "G7342.37"; exon_number "12"; uniq_trans_id "G7342.37";
NC_042998.1	PBRI	exon	92397633	92397777	.	-	.	gene_id "LOC115223791"; ID ""; gene_name "LOC115223791"; transcript_id "G7342.37"; exon_number "11"; uniq_trans_id "G7342.37";
NC_042998.1	PBRI	exon	92398626	92398714	.	-	.	gene_id "LOC115223791"; ID ""; gene_name "LOC115223791"; transcript_id "G7342.37"; exon_number "10"; uniq_trans_id "G7342.37";
NC_042998.1	PBRI	exon	92404458	92404621	.	-	.	gene_id "LOC115223791"; ID ""; gene_name "LOC115223791"; transcript_id "G7342.37"; exon_number "9"; uniq_trans_id "G7342.37";
NC_042998.1	PBRI	exon	92409277	92409394	.	-	.	gene_id "LOC115223791"; ID ""; gene_name "LOC115223791"; transcript_id "G7342.37"; exon_number "8"; uniq_trans_id "G7342.37";
NC_042998.1	PBRI	exon	92417928	92417984	.	-	.	gene_id "LOC115223791"; ID ""; gene_name "LOC115223791"; transcript_id "G7342.37"; exon_number "7"; uniq_trans_id "G7342.37";
NC_042998.1	PBRI	exon	92422532	92422657	.	-	.	gene_id "LOC115223791"; ID ""; gene_name "LOC115223791"; transcript_id "G7342.37"; exon_number "6"; uniq_trans_id "G7342.37";
NC_042998.1	PBRI	exon	92453814	92453870	.	-	.	gene_id "LOC115223791"; ID ""; gene_name "LOC115223791"; transcript_id "G7342.37"; exon_number "5"; uniq_trans_id "G7342.37";
NC_042998.1	PBRI	exon	92483570	92483777	.	-	.	gene_id "LOC115223791"; ID ""; gene_name "LOC115223791"; transcript_id "G7342.37"; exon_number "4"; uniq_trans_id "G7342.37";
NC_042998.1	PBRI	exon	92502230	92502477	.	-	.	gene_id "LOC115223791"; ID ""; gene_name "LOC115223791"; transcript_id "G7342.37"; exon_number "3"; uniq_trans_id "G7342.37";
NC_042998.1	PBRI	exon	92553188	92553241	.	-	.	gene_id "LOC115223791"; ID ""; gene_name "LOC115223791"; transcript_id "G7342.37"; exon_number "2"; uniq_trans_id "G7342.37";
NC_042998.1	PBRI	exon	92632094	92632299	.	-	.	gene_id "LOC115223791"; ID ""; gene_name "LOC115223791"; transcript_id "G7342.37"; exon_number "1"; uniq_trans_id "G7342.37";
NC_042998.1	PBRI	transcript	92319483	92628406	.	-	.	gene_id "LOC115223791"; ID ""; gene_name "LOC115223791"; transcript_id "G7342.39"; uniq_trans_id "G7342.39";
NC_042998.1	PBRI	exon	92319483	92320797	.	-	.	gene_id "LOC115223791"; ID ""; gene_name "LOC115223791"; transcript_id "G7342.39"; exon_number "24"; uniq_trans_id "G7342.39";
NC_042998.1	PBRI	exon	92323286	92323483	.	-	.	gene_id "LOC115223791"; ID ""; gene_name "LOC115223791"; transcript_id "G7342.39"; exon_number "23"; uniq_trans_id "G7342.39";
NC_042998.1	PBRI	exon	92324577	92324697	.	-	.	gene_id "LOC115223791"; ID ""; gene_name "LOC115223791"; transcript_id "G7342.39"; exon_number "22"; uniq_trans_id "G7342.39";
NC_042998.1	PBRI	exon	92327673	92327844	.	-	.	gene_id "LOC115223791"; ID ""; gene_name "LOC115223791"; transcript_id "G7342.39"; exon_number "21"; uniq_trans_id "G7342.39";
NC_042998.1	PBRI	exon	92329031	92329243	.	-	.	gene_id "LOC115223791"; ID ""; gene_name "LOC115223791"; transcript_id "G7342.39"; exon_number "20"; uniq_trans_id "G7342.39";
NC_042998.1	PBRI	exon	92329380	92329522	.	-	.	gene_id "LOC115223791"; ID ""; gene_name "LOC115223791"; transcript_id "G7342.39"; exon_number "19"; uniq_trans_id "G7342.39";
NC_042998.1	PBRI	exon	92332768	92332837	.	-	.	gene_id "LOC115223791"; ID ""; gene_name "LOC115223791"; transcript_id "G7342.39"; exon_number "18"; uniq_trans_id "G7342.39";
NC_042998.1	PBRI	exon	92335394	92335480	.	-	.	gene_id "LOC115223791"; ID ""; gene_name "LOC115223791"; transcript_id "G7342.39"; exon_number "17"; uniq_trans_id "G7342.39";
NC_042998.1	PBRI	exon	92339489	92339623	.	-	.	gene_id "LOC115223791"; ID ""; gene_name "LOC115223791"; transcript_id "G7342.39"; exon_number "16"; uniq_trans_id "G7342.39";
NC_042998.1	PBRI	exon	92340102	92340232	.	-	.	gene_id "LOC115223791"; ID ""; gene_name "LOC115223791"; transcript_id "G7342.39"; exon_number "15"; uniq_trans_id "G7342.39";
NC_042998.1	PBRI	exon	92374241	92374327	.	-	.	gene_id "LOC115223791"; ID ""; gene_name "LOC115223791"; transcript_id "G7342.39"; exon_number "14"; uniq_trans_id "G7342.39";
NC_042998.1	PBRI	exon	92375888	92375976	.	-	.	gene_id "LOC115223791"; ID ""; gene_name "LOC115223791"; transcript_id "G7342.39"; exon_number "13"; uniq_trans_id "G7342.39";
NC_042998.1	PBRI	exon	92388320	92388495	.	-	.	gene_id "LOC115223791"; ID ""; gene_name "LOC115223791"; transcript_id "G7342.39"; exon_number "12"; uniq_trans_id "G7342.39";
NC_042998.1	PBRI	exon	92397633	92397777	.	-	.	gene_id "LOC115223791"; ID ""; gene_name "LOC115223791"; transcript_id "G7342.39"; exon_number "11"; uniq_trans_id "G7342.39";
NC_042998.1	PBRI	exon	92398626	92398714	.	-	.	gene_id "LOC115223791"; ID ""; gene_name "LOC115223791"; transcript_id "G7342.39"; exon_number "10"; uniq_trans_id "G7342.39";
NC_042998.1	PBRI	exon	92404458	92404621	.	-	.	gene_id "LOC115223791"; ID ""; gene_name "LOC115223791"; transcript_id "G7342.39"; exon_number "9"; uniq_trans_id "G7342.39";
NC_042998.1	PBRI	exon	92409277	92409394	.	-	.	gene_id "LOC115223791"; ID ""; gene_name "LOC115223791"; transcript_id "G7342.39"; exon_number "8"; uniq_trans_id "G7342.39";
NC_042998.1	PBRI	exon	92417928	92417984	.	-	.	gene_id "LOC115223791"; ID ""; gene_name "LOC115223791"; transcript_id "G7342.39"; exon_number "7"; uniq_trans_id "G7342.39";
NC_042998.1	PBRI	exon	92422532	92422657	.	-	.	gene_id "LOC115223791"; ID ""; gene_name "LOC115223791"; transcript_id "G7342.39"; exon_number "6"; uniq_trans_id "G7342.39";
NC_042998.1	PBRI	exon	92453814	92453870	.	-	.	gene_id "LOC115223791"; ID ""; gene_name "LOC115223791"; transcript_id "G7342.39"; exon_number "5"; uniq_trans_id "G7342.39";
NC_042998.1	PBRI	exon	92483570	92483777	.	-	.	gene_id "LOC115223791"; ID ""; gene_name "LOC115223791"; transcript_id "G7342.39"; exon_number "4"; uniq_trans_id "G7342.39";
NC_042998.1	PBRI	exon	92502230	92502477	.	-	.	gene_id "LOC115223791"; ID ""; gene_name "LOC115223791"; transcript_id "G7342.39"; exon_number "3"; uniq_trans_id "G7342.39";
NC_042998.1	PBRI	exon	92553188	92553241	.	-	.	gene_id "LOC115223791"; ID ""; gene_name "LOC115223791"; transcript_id "G7342.39"; exon_number "2"; uniq_trans_id "G7342.39";
NC_042998.1	PBRI	exon	92628347	92628406	.	-	.	gene_id "LOC115223791"; ID ""; gene_name "LOC115223791"; transcript_id "G7342.39"; exon_number "1"; uniq_trans_id "G7342.39";
NC_042998.1	PBRI	transcript	92319483	92628406	.	-	.	gene_id "LOC115223791"; ID ""; gene_name "LOC115223791"; transcript_id "G7342.40"; uniq_trans_id "G7342.40";
NC_042998.1	PBRI	exon	92319483	92320797	.	-	.	gene_id "LOC115223791"; ID ""; gene_name "LOC115223791"; transcript_id "G7342.40"; exon_number "23"; uniq_trans_id "G7342.40";
NC_042998.1	PBRI	exon	92323286	92323483	.	-	.	gene_id "LOC115223791"; ID ""; gene_name "LOC115223791"; transcript_id "G7342.40"; exon_number "22"; uniq_trans_id "G7342.40";
NC_042998.1	PBRI	exon	92324577	92324697	.	-	.	gene_id "LOC115223791"; ID ""; gene_name "LOC115223791"; transcript_id "G7342.40"; exon_number "21"; uniq_trans_id "G7342.40";
NC_042998.1	PBRI	exon	92327673	92327844	.	-	.	gene_id "LOC115223791"; ID ""; gene_name "LOC115223791"; transcript_id "G7342.40"; exon_number "20"; uniq_trans_id "G7342.40";
NC_042998.1	PBRI	exon	92329031	92329243	.	-	.	gene_id "LOC115223791"; ID ""; gene_name "LOC115223791"; transcript_id "G7342.40"; exon_number "19"; uniq_trans_id "G7342.40";
NC_042998.1	PBRI	exon	92329380	92329522	.	-	.	gene_id "LOC115223791"; ID ""; gene_name "LOC115223791"; transcript_id "G7342.40"; exon_number "18"; uniq_trans_id "G7342.40";
NC_042998.1	PBRI	exon	92332768	92332837	.	-	.	gene_id "LOC115223791"; ID ""; gene_name "LOC115223791"; transcript_id "G7342.40"; exon_number "17"; uniq_trans_id "G7342.40";
NC_042998.1	PBRI	exon	92335394	92335480	.	-	.	gene_id "LOC115223791"; ID ""; gene_name "LOC115223791"; transcript_id "G7342.40"; exon_number "16"; uniq_trans_id "G7342.40";
NC_042998.1	PBRI	exon	92339489	92339623	.	-	.	gene_id "LOC115223791"; ID ""; gene_name "LOC115223791"; transcript_id "G7342.40"; exon_number "15"; uniq_trans_id "G7342.40";
NC_042998.1	PBRI	exon	92340102	92340232	.	-	.	gene_id "LOC115223791"; ID ""; gene_name "LOC115223791"; transcript_id "G7342.40"; exon_number "14"; uniq_trans_id "G7342.40";
NC_042998.1	PBRI	exon	92375888	92375976	.	-	.	gene_id "LOC115223791"; ID ""; gene_name "LOC115223791"; transcript_id "G7342.40"; exon_number "13"; uniq_trans_id "G7342.40";
NC_042998.1	PBRI	exon	92388320	92388495	.	-	.	gene_id "LOC115223791"; ID ""; gene_name "LOC115223791"; transcript_id "G7342.40"; exon_number "12"; uniq_trans_id "G7342.40";
NC_042998.1	PBRI	exon	92397633	92397777	.	-	.	gene_id "LOC115223791"; ID ""; gene_name "LOC115223791"; transcript_id "G7342.40"; exon_number "11"; uniq_trans_id "G7342.40";
NC_042998.1	PBRI	exon	92398626	92398714	.	-	.	gene_id "LOC115223791"; ID ""; gene_name "LOC115223791"; transcript_id "G7342.40"; exon_number "10"; uniq_trans_id "G7342.40";
NC_042998.1	PBRI	exon	92404458	92404621	.	-	.	gene_id "LOC115223791"; ID ""; gene_name "LOC115223791"; transcript_id "G7342.40"; exon_number "9"; uniq_trans_id "G7342.40";
NC_042998.1	PBRI	exon	92409277	92409394	.	-	.	gene_id "LOC115223791"; ID ""; gene_name "LOC115223791"; transcript_id "G7342.40"; exon_number "8"; uniq_trans_id "G7342.40";
NC_042998.1	PBRI	exon	92417928	92417984	.	-	.	gene_id "LOC115223791"; ID ""; gene_name "LOC115223791"; transcript_id "G7342.40"; exon_number "7"; uniq_trans_id "G7342.40";
NC_042998.1	PBRI	exon	92422532	92422657	.	-	.	gene_id "LOC115223791"; ID ""; gene_name "LOC115223791"; transcript_id "G7342.40"; exon_number "6"; uniq_trans_id "G7342.40";
NC_042998.1	PBRI	exon	92453814	92453870	.	-	.	gene_id "LOC115223791"; ID ""; gene_name "LOC115223791"; transcript_id "G7342.40"; exon_number "5"; uniq_trans_id "G7342.40";
NC_042998.1	PBRI	exon	92483570	92483777	.	-	.	gene_id "LOC115223791"; ID ""; gene_name "LOC115223791"; transcript_id "G7342.40"; exon_number "4"; uniq_trans_id "G7342.40";
NC_042998.1	PBRI	exon	92502230	92502477	.	-	.	gene_id "LOC115223791"; ID ""; gene_name "LOC115223791"; transcript_id "G7342.40"; exon_number "3"; uniq_trans_id "G7342.40";
NC_042998.1	PBRI	exon	92553188	92553241	.	-	.	gene_id "LOC115223791"; ID ""; gene_name "LOC115223791"; transcript_id "G7342.40"; exon_number "2"; uniq_trans_id "G7342.40";
NC_042998.1	PBRI	exon	92628347	92628406	.	-	.	gene_id "LOC115223791"; ID ""; gene_name "LOC115223791"; transcript_id "G7342.40"; exon_number "1"; uniq_trans_id "G7342.40";
NC_042998.1	PBRI	transcript	92319483	92632176	.	-	.	gene_id "LOC115223791"; ID ""; gene_name "LOC115223791"; transcript_id "G7342.41"; uniq_trans_id "G7342.41";
NC_042998.1	PBRI	exon	92319483	92320797	.	-	.	gene_id "LOC115223791"; ID ""; gene_name "LOC115223791"; transcript_id "G7342.41"; exon_number "23"; uniq_trans_id "G7342.41";
NC_042998.1	PBRI	exon	92323286	92323483	.	-	.	gene_id "LOC115223791"; ID ""; gene_name "LOC115223791"; transcript_id "G7342.41"; exon_number "22"; uniq_trans_id "G7342.41";
NC_042998.1	PBRI	exon	92324577	92324697	.	-	.	gene_id "LOC115223791"; ID ""; gene_name "LOC115223791"; transcript_id "G7342.41"; exon_number "21"; uniq_trans_id "G7342.41";
NC_042998.1	PBRI	exon	92327673	92327844	.	-	.	gene_id "LOC115223791"; ID ""; gene_name "LOC115223791"; transcript_id "G7342.41"; exon_number "20"; uniq_trans_id "G7342.41";
NC_042998.1	PBRI	exon	92329031	92329243	.	-	.	gene_id "LOC115223791"; ID ""; gene_name "LOC115223791"; transcript_id "G7342.41"; exon_number "19"; uniq_trans_id "G7342.41";
NC_042998.1	PBRI	exon	92329380	92329522	.	-	.	gene_id "LOC115223791"; ID ""; gene_name "LOC115223791"; transcript_id "G7342.41"; exon_number "18"; uniq_trans_id "G7342.41";
NC_042998.1	PBRI	exon	92332768	92332837	.	-	.	gene_id "LOC115223791"; ID ""; gene_name "LOC115223791"; transcript_id "G7342.41"; exon_number "17"; uniq_trans_id "G7342.41";
NC_042998.1	PBRI	exon	92335394	92335480	.	-	.	gene_id "LOC115223791"; ID ""; gene_name "LOC115223791"; transcript_id "G7342.41"; exon_number "16"; uniq_trans_id "G7342.41";
NC_042998.1	PBRI	exon	92339489	92339623	.	-	.	gene_id "LOC115223791"; ID ""; gene_name "LOC115223791"; transcript_id "G7342.41"; exon_number "15"; uniq_trans_id "G7342.41";
NC_042998.1	PBRI	exon	92340102	92340232	.	-	.	gene_id "LOC115223791"; ID ""; gene_name "LOC115223791"; transcript_id "G7342.41"; exon_number "14"; uniq_trans_id "G7342.41";
NC_042998.1	PBRI	exon	92375888	92375976	.	-	.	gene_id "LOC115223791"; ID ""; gene_name "LOC115223791"; transcript_id "G7342.41"; exon_number "13"; uniq_trans_id "G7342.41";
NC_042998.1	PBRI	exon	92388320	92388495	.	-	.	gene_id "LOC115223791"; ID ""; gene_name "LOC115223791"; transcript_id "G7342.41"; exon_number "12"; uniq_trans_id "G7342.41";
NC_042998.1	PBRI	exon	92397633	92397777	.	-	.	gene_id "LOC115223791"; ID ""; gene_name "LOC115223791"; transcript_id "G7342.41"; exon_number "11"; uniq_trans_id "G7342.41";
NC_042998.1	PBRI	exon	92398626	92398714	.	-	.	gene_id "LOC115223791"; ID ""; gene_name "LOC115223791"; transcript_id "G7342.41"; exon_number "10"; uniq_trans_id "G7342.41";
NC_042998.1	PBRI	exon	92404458	92404621	.	-	.	gene_id "LOC115223791"; ID ""; gene_name "LOC115223791"; transcript_id "G7342.41"; exon_number "9"; uniq_trans_id "G7342.41";
NC_042998.1	PBRI	exon	92409277	92409394	.	-	.	gene_id "LOC115223791"; ID ""; gene_name "LOC115223791"; transcript_id "G7342.41"; exon_number "8"; uniq_trans_id "G7342.41";
NC_042998.1	PBRI	exon	92417928	92417984	.	-	.	gene_id "LOC115223791"; ID ""; gene_name "LOC115223791"; transcript_id "G7342.41"; exon_number "7"; uniq_trans_id "G7342.41";
NC_042998.1	PBRI	exon	92422532	92422657	.	-	.	gene_id "LOC115223791"; ID ""; gene_name "LOC115223791"; transcript_id "G7342.41"; exon_number "6"; uniq_trans_id "G7342.41";
NC_042998.1	PBRI	exon	92453814	92453870	.	-	.	gene_id "LOC115223791"; ID ""; gene_name "LOC115223791"; transcript_id "G7342.41"; exon_number "5"; uniq_trans_id "G7342.41";
NC_042998.1	PBRI	exon	92483570	92483777	.	-	.	gene_id "LOC115223791"; ID ""; gene_name "LOC115223791"; transcript_id "G7342.41"; exon_number "4"; uniq_trans_id "G7342.41";
NC_042998.1	PBRI	exon	92502230	92502477	.	-	.	gene_id "LOC115223791"; ID ""; gene_name "LOC115223791"; transcript_id "G7342.41"; exon_number "3"; uniq_trans_id "G7342.41";
NC_042998.1	PBRI	exon	92553188	92553241	.	-	.	gene_id "LOC115223791"; ID ""; gene_name "LOC115223791"; transcript_id "G7342.41"; exon_number "2"; uniq_trans_id "G7342.41";
NC_042998.1	PBRI	exon	92632094	92632176	.	-	.	gene_id "LOC115223791"; ID ""; gene_name "LOC115223791"; transcript_id "G7342.41"; exon_number "1"; uniq_trans_id "G7342.41";
NC_042998.1	PBRI	transcript	92319483	92632289	.	-	.	gene_id "LOC115223791"; ID ""; gene_name "LOC115223791"; transcript_id "G7342.42"; uniq_trans_id "G7342.42";
NC_042998.1	PBRI	exon	92319483	92320797	.	-	.	gene_id "LOC115223791"; ID ""; gene_name "LOC115223791"; transcript_id "G7342.42"; exon_number "22"; uniq_trans_id "G7342.42";
NC_042998.1	PBRI	exon	92323286	92324697	.	-	.	gene_id "LOC115223791"; ID ""; gene_name "LOC115223791"; transcript_id "G7342.42"; exon_number "21"; uniq_trans_id "G7342.42";
NC_042998.1	PBRI	exon	92327673	92327844	.	-	.	gene_id "LOC115223791"; ID ""; gene_name "LOC115223791"; transcript_id "G7342.42"; exon_number "20"; uniq_trans_id "G7342.42";
NC_042998.1	PBRI	exon	92329031	92329243	.	-	.	gene_id "LOC115223791"; ID ""; gene_name "LOC115223791"; transcript_id "G7342.42"; exon_number "19"; uniq_trans_id "G7342.42";
NC_042998.1	PBRI	exon	92329380	92329522	.	-	.	gene_id "LOC115223791"; ID ""; gene_name "LOC115223791"; transcript_id "G7342.42"; exon_number "18"; uniq_trans_id "G7342.42";
NC_042998.1	PBRI	exon	92332768	92332837	.	-	.	gene_id "LOC115223791"; ID ""; gene_name "LOC115223791"; transcript_id "G7342.42"; exon_number "17"; uniq_trans_id "G7342.42";
NC_042998.1	PBRI	exon	92335394	92335480	.	-	.	gene_id "LOC115223791"; ID ""; gene_name "LOC115223791"; transcript_id "G7342.42"; exon_number "16"; uniq_trans_id "G7342.42";
NC_042998.1	PBRI	exon	92339489	92339623	.	-	.	gene_id "LOC115223791"; ID ""; gene_name "LOC115223791"; transcript_id "G7342.42"; exon_number "15"; uniq_trans_id "G7342.42";
NC_042998.1	PBRI	exon	92340102	92340232	.	-	.	gene_id "LOC115223791"; ID ""; gene_name "LOC115223791"; transcript_id "G7342.42"; exon_number "14"; uniq_trans_id "G7342.42";
NC_042998.1	PBRI	exon	92375888	92375976	.	-	.	gene_id "LOC115223791"; ID ""; gene_name "LOC115223791"; transcript_id "G7342.42"; exon_number "13"; uniq_trans_id "G7342.42";
NC_042998.1	PBRI	exon	92388320	92388495	.	-	.	gene_id "LOC115223791"; ID ""; gene_name "LOC115223791"; transcript_id "G7342.42"; exon_number "12"; uniq_trans_id "G7342.42";
NC_042998.1	PBRI	exon	92397633	92397777	.	-	.	gene_id "LOC115223791"; ID ""; gene_name "LOC115223791"; transcript_id "G7342.42"; exon_number "11"; uniq_trans_id "G7342.42";
NC_042998.1	PBRI	exon	92398626	92398714	.	-	.	gene_id "LOC115223791"; ID ""; gene_name "LOC115223791"; transcript_id "G7342.42"; exon_number "10"; uniq_trans_id "G7342.42";
NC_042998.1	PBRI	exon	92404458	92404621	.	-	.	gene_id "LOC115223791"; ID ""; gene_name "LOC115223791"; transcript_id "G7342.42"; exon_number "9"; uniq_trans_id "G7342.42";
NC_042998.1	PBRI	exon	92409277	92409394	.	-	.	gene_id "LOC115223791"; ID ""; gene_name "LOC115223791"; transcript_id "G7342.42"; exon_number "8"; uniq_trans_id "G7342.42";
NC_042998.1	PBRI	exon	92417928	92417984	.	-	.	gene_id "LOC115223791"; ID ""; gene_name "LOC115223791"; transcript_id "G7342.42"; exon_number "7"; uniq_trans_id "G7342.42";
NC_042998.1	PBRI	exon	92422532	92422657	.	-	.	gene_id "LOC115223791"; ID ""; gene_name "LOC115223791"; transcript_id "G7342.42"; exon_number "6"; uniq_trans_id "G7342.42";
NC_042998.1	PBRI	exon	92453814	92453870	.	-	.	gene_id "LOC115223791"; ID ""; gene_name "LOC115223791"; transcript_id "G7342.42"; exon_number "5"; uniq_trans_id "G7342.42";
NC_042998.1	PBRI	exon	92483570	92483777	.	-	.	gene_id "LOC115223791"; ID ""; gene_name "LOC115223791"; transcript_id "G7342.42"; exon_number "4"; uniq_trans_id "G7342.42";
NC_042998.1	PBRI	exon	92502230	92502477	.	-	.	gene_id "LOC115223791"; ID ""; gene_name "LOC115223791"; transcript_id "G7342.42"; exon_number "3"; uniq_trans_id "G7342.42";
NC_042998.1	PBRI	exon	92553188	92553241	.	-	.	gene_id "LOC115223791"; ID ""; gene_name "LOC115223791"; transcript_id "G7342.42"; exon_number "2"; uniq_trans_id "G7342.42";
NC_042998.1	PBRI	exon	92632094	92632289	.	-	.	gene_id "LOC115223791"; ID ""; gene_name "LOC115223791"; transcript_id "G7342.42"; exon_number "1"; uniq_trans_id "G7342.42";
NC_042998.1	PBRI	transcript	92319483	92628400	.	-	.	gene_id "LOC115223791"; ID ""; gene_name "LOC115223791"; transcript_id "G7342.43"; uniq_trans_id "G7342.43";
NC_042998.1	PBRI	exon	92319483	92320797	.	-	.	gene_id "LOC115223791"; ID ""; gene_name "LOC115223791"; transcript_id "G7342.43"; exon_number "22"; uniq_trans_id "G7342.43";
NC_042998.1	PBRI	exon	92324577	92324697	.	-	.	gene_id "LOC115223791"; ID ""; gene_name "LOC115223791"; transcript_id "G7342.43"; exon_number "21"; uniq_trans_id "G7342.43";
NC_042998.1	PBRI	exon	92327673	92327844	.	-	.	gene_id "LOC115223791"; ID ""; gene_name "LOC115223791"; transcript_id "G7342.43"; exon_number "20"; uniq_trans_id "G7342.43";
NC_042998.1	PBRI	exon	92329031	92329243	.	-	.	gene_id "LOC115223791"; ID ""; gene_name "LOC115223791"; transcript_id "G7342.43"; exon_number "19"; uniq_trans_id "G7342.43";
NC_042998.1	PBRI	exon	92329380	92329522	.	-	.	gene_id "LOC115223791"; ID ""; gene_name "LOC115223791"; transcript_id "G7342.43"; exon_number "18"; uniq_trans_id "G7342.43";
NC_042998.1	PBRI	exon	92332768	92332837	.	-	.	gene_id "LOC115223791"; ID ""; gene_name "LOC115223791"; transcript_id "G7342.43"; exon_number "17"; uniq_trans_id "G7342.43";
NC_042998.1	PBRI	exon	92335394	92335480	.	-	.	gene_id "LOC115223791"; ID ""; gene_name "LOC115223791"; transcript_id "G7342.43"; exon_number "16"; uniq_trans_id "G7342.43";
NC_042998.1	PBRI	exon	92339489	92339623	.	-	.	gene_id "LOC115223791"; ID ""; gene_name "LOC115223791"; transcript_id "G7342.43"; exon_number "15"; uniq_trans_id "G7342.43";
NC_042998.1	PBRI	exon	92340102	92340232	.	-	.	gene_id "LOC115223791"; ID ""; gene_name "LOC115223791"; transcript_id "G7342.43"; exon_number "14"; uniq_trans_id "G7342.43";
NC_042998.1	PBRI	exon	92375888	92375976	.	-	.	gene_id "LOC115223791"; ID ""; gene_name "LOC115223791"; transcript_id "G7342.43"; exon_number "13"; uniq_trans_id "G7342.43";
NC_042998.1	PBRI	exon	92388320	92388495	.	-	.	gene_id "LOC115223791"; ID ""; gene_name "LOC115223791"; transcript_id "G7342.43"; exon_number "12"; uniq_trans_id "G7342.43";
NC_042998.1	PBRI	exon	92397633	92397777	.	-	.	gene_id "LOC115223791"; ID ""; gene_name "LOC115223791"; transcript_id "G7342.43"; exon_number "11"; uniq_trans_id "G7342.43";
NC_042998.1	PBRI	exon	92398626	92398714	.	-	.	gene_id "LOC115223791"; ID ""; gene_name "LOC115223791"; transcript_id "G7342.43"; exon_number "10"; uniq_trans_id "G7342.43";
NC_042998.1	PBRI	exon	92404458	92404621	.	-	.	gene_id "LOC115223791"; ID ""; gene_name "LOC115223791"; transcript_id "G7342.43"; exon_number "9"; uniq_trans_id "G7342.43";
NC_042998.1	PBRI	exon	92409277	92409394	.	-	.	gene_id "LOC115223791"; ID ""; gene_name "LOC115223791"; transcript_id "G7342.43"; exon_number "8"; uniq_trans_id "G7342.43";
NC_042998.1	PBRI	exon	92417928	92417984	.	-	.	gene_id "LOC115223791"; ID ""; gene_name "LOC115223791"; transcript_id "G7342.43"; exon_number "7"; uniq_trans_id "G7342.43";
NC_042998.1	PBRI	exon	92422532	92422657	.	-	.	gene_id "LOC115223791"; ID ""; gene_name "LOC115223791"; transcript_id "G7342.43"; exon_number "6"; uniq_trans_id "G7342.43";
NC_042998.1	PBRI	exon	92453814	92453870	.	-	.	gene_id "LOC115223791"; ID ""; gene_name "LOC115223791"; transcript_id "G7342.43"; exon_number "5"; uniq_trans_id "G7342.43";
NC_042998.1	PBRI	exon	92483570	92483777	.	-	.	gene_id "LOC115223791"; ID ""; gene_name "LOC115223791"; transcript_id "G7342.43"; exon_number "4"; uniq_trans_id "G7342.43";
NC_042998.1	PBRI	exon	92502230	92502477	.	-	.	gene_id "LOC115223791"; ID ""; gene_name "LOC115223791"; transcript_id "G7342.43"; exon_number "3"; uniq_trans_id "G7342.43";
NC_042998.1	PBRI	exon	92553188	92553241	.	-	.	gene_id "LOC115223791"; ID ""; gene_name "LOC115223791"; transcript_id "G7342.43"; exon_number "2"; uniq_trans_id "G7342.43";
NC_042998.1	PBRI	exon	92628347	92628400	.	-	.	gene_id "LOC115223791"; ID ""; gene_name "LOC115223791"; transcript_id "G7342.43"; exon_number "1"; uniq_trans_id "G7342.43";
NC_042998.1	PBRI	transcript	92319483	92632201	.	-	.	gene_id "LOC115223791"; ID ""; gene_name "LOC115223791"; transcript_id "G7342.44"; uniq_trans_id "G7342.44";
NC_042998.1	PBRI	exon	92319483	92320797	.	-	.	gene_id "LOC115223791"; ID ""; gene_name "LOC115223791"; transcript_id "G7342.44"; exon_number "22"; uniq_trans_id "G7342.44";
NC_042998.1	PBRI	exon	92324577	92324697	.	-	.	gene_id "LOC115223791"; ID ""; gene_name "LOC115223791"; transcript_id "G7342.44"; exon_number "21"; uniq_trans_id "G7342.44";
NC_042998.1	PBRI	exon	92327673	92327844	.	-	.	gene_id "LOC115223791"; ID ""; gene_name "LOC115223791"; transcript_id "G7342.44"; exon_number "20"; uniq_trans_id "G7342.44";
NC_042998.1	PBRI	exon	92329031	92329243	.	-	.	gene_id "LOC115223791"; ID ""; gene_name "LOC115223791"; transcript_id "G7342.44"; exon_number "19"; uniq_trans_id "G7342.44";
NC_042998.1	PBRI	exon	92329380	92329522	.	-	.	gene_id "LOC115223791"; ID ""; gene_name "LOC115223791"; transcript_id "G7342.44"; exon_number "18"; uniq_trans_id "G7342.44";
NC_042998.1	PBRI	exon	92332768	92332837	.	-	.	gene_id "LOC115223791"; ID ""; gene_name "LOC115223791"; transcript_id "G7342.44"; exon_number "17"; uniq_trans_id "G7342.44";
NC_042998.1	PBRI	exon	92335394	92335480	.	-	.	gene_id "LOC115223791"; ID ""; gene_name "LOC115223791"; transcript_id "G7342.44"; exon_number "16"; uniq_trans_id "G7342.44";
NC_042998.1	PBRI	exon	92339489	92339623	.	-	.	gene_id "LOC115223791"; ID ""; gene_name "LOC115223791"; transcript_id "G7342.44"; exon_number "15"; uniq_trans_id "G7342.44";
NC_042998.1	PBRI	exon	92340102	92340232	.	-	.	gene_id "LOC115223791"; ID ""; gene_name "LOC115223791"; transcript_id "G7342.44"; exon_number "14"; uniq_trans_id "G7342.44";
NC_042998.1	PBRI	exon	92375888	92375976	.	-	.	gene_id "LOC115223791"; ID ""; gene_name "LOC115223791"; transcript_id "G7342.44"; exon_number "13"; uniq_trans_id "G7342.44";
NC_042998.1	PBRI	exon	92388320	92388495	.	-	.	gene_id "LOC115223791"; ID ""; gene_name "LOC115223791"; transcript_id "G7342.44"; exon_number "12"; uniq_trans_id "G7342.44";
NC_042998.1	PBRI	exon	92397633	92397777	.	-	.	gene_id "LOC115223791"; ID ""; gene_name "LOC115223791"; transcript_id "G7342.44"; exon_number "11"; uniq_trans_id "G7342.44";
NC_042998.1	PBRI	exon	92398626	92398714	.	-	.	gene_id "LOC115223791"; ID ""; gene_name "LOC115223791"; transcript_id "G7342.44"; exon_number "10"; uniq_trans_id "G7342.44";
NC_042998.1	PBRI	exon	92404458	92404621	.	-	.	gene_id "LOC115223791"; ID ""; gene_name "LOC115223791"; transcript_id "G7342.44"; exon_number "9"; uniq_trans_id "G7342.44";
NC_042998.1	PBRI	exon	92409277	92409394	.	-	.	gene_id "LOC115223791"; ID ""; gene_name "LOC115223791"; transcript_id "G7342.44"; exon_number "8"; uniq_trans_id "G7342.44";
NC_042998.1	PBRI	exon	92417928	92417984	.	-	.	gene_id "LOC115223791"; ID ""; gene_name "LOC115223791"; transcript_id "G7342.44"; exon_number "7"; uniq_trans_id "G7342.44";
NC_042998.1	PBRI	exon	92422532	92422657	.	-	.	gene_id "LOC115223791"; ID ""; gene_name "LOC115223791"; transcript_id "G7342.44"; exon_number "6"; uniq_trans_id "G7342.44";
NC_042998.1	PBRI	exon	92453814	92453870	.	-	.	gene_id "LOC115223791"; ID ""; gene_name "LOC115223791"; transcript_id "G7342.44"; exon_number "5"; uniq_trans_id "G7342.44";
NC_042998.1	PBRI	exon	92483570	92483777	.	-	.	gene_id "LOC115223791"; ID ""; gene_name "LOC115223791"; transcript_id "G7342.44"; exon_number "4"; uniq_trans_id "G7342.44";
NC_042998.1	PBRI	exon	92502230	92502477	.	-	.	gene_id "LOC115223791"; ID ""; gene_name "LOC115223791"; transcript_id "G7342.44"; exon_number "3"; uniq_trans_id "G7342.44";
NC_042998.1	PBRI	exon	92553188	92553241	.	-	.	gene_id "LOC115223791"; ID ""; gene_name "LOC115223791"; transcript_id "G7342.44"; exon_number "2"; uniq_trans_id "G7342.44";
NC_042998.1	PBRI	exon	92632094	92632201	.	-	.	gene_id "LOC115223791"; ID ""; gene_name "LOC115223791"; transcript_id "G7342.44"; exon_number "1"; uniq_trans_id "G7342.44";
NC_042998.1	PBRI	transcript	92319500	92505054	.	-	.	gene_id "LOC115223791"; ID ""; gene_name "LOC115223791"; transcript_id "G7342.46"; uniq_trans_id "G7342.46";
NC_042998.1	PBRI	exon	92319500	92320797	.	-	.	gene_id "LOC115223791"; ID ""; gene_name "LOC115223791"; transcript_id "G7342.46"; exon_number "23"; uniq_trans_id "G7342.46";
NC_042998.1	PBRI	exon	92323286	92323464	.	-	.	gene_id "LOC115223791"; ID ""; gene_name "LOC115223791"; transcript_id "G7342.46"; exon_number "22"; uniq_trans_id "G7342.46";
NC_042998.1	PBRI	exon	92324577	92324697	.	-	.	gene_id "LOC115223791"; ID ""; gene_name "LOC115223791"; transcript_id "G7342.46"; exon_number "21"; uniq_trans_id "G7342.46";
NC_042998.1	PBRI	exon	92326932	92327057	.	-	.	gene_id "LOC115223791"; ID ""; gene_name "LOC115223791"; transcript_id "G7342.46"; exon_number "20"; uniq_trans_id "G7342.46";
NC_042998.1	PBRI	exon	92327673	92327844	.	-	.	gene_id "LOC115223791"; ID ""; gene_name "LOC115223791"; transcript_id "G7342.46"; exon_number "19"; uniq_trans_id "G7342.46";
NC_042998.1	PBRI	exon	92329031	92329243	.	-	.	gene_id "LOC115223791"; ID ""; gene_name "LOC115223791"; transcript_id "G7342.46"; exon_number "18"; uniq_trans_id "G7342.46";
NC_042998.1	PBRI	exon	92329380	92329522	.	-	.	gene_id "LOC115223791"; ID ""; gene_name "LOC115223791"; transcript_id "G7342.46"; exon_number "17"; uniq_trans_id "G7342.46";
NC_042998.1	PBRI	exon	92332768	92332837	.	-	.	gene_id "LOC115223791"; ID ""; gene_name "LOC115223791"; transcript_id "G7342.46"; exon_number "16"; uniq_trans_id "G7342.46";
NC_042998.1	PBRI	exon	92335394	92335480	.	-	.	gene_id "LOC115223791"; ID ""; gene_name "LOC115223791"; transcript_id "G7342.46"; exon_number "15"; uniq_trans_id "G7342.46";
NC_042998.1	PBRI	exon	92339489	92339623	.	-	.	gene_id "LOC115223791"; ID ""; gene_name "LOC115223791"; transcript_id "G7342.46"; exon_number "14"; uniq_trans_id "G7342.46";
NC_042998.1	PBRI	exon	92340102	92340232	.	-	.	gene_id "LOC115223791"; ID ""; gene_name "LOC115223791"; transcript_id "G7342.46"; exon_number "13"; uniq_trans_id "G7342.46";
NC_042998.1	PBRI	exon	92375888	92375976	.	-	.	gene_id "LOC115223791"; ID ""; gene_name "LOC115223791"; transcript_id "G7342.46"; exon_number "12"; uniq_trans_id "G7342.46";
NC_042998.1	PBRI	exon	92388320	92388495	.	-	.	gene_id "LOC115223791"; ID ""; gene_name "LOC115223791"; transcript_id "G7342.46"; exon_number "11"; uniq_trans_id "G7342.46";
NC_042998.1	PBRI	exon	92397633	92397777	.	-	.	gene_id "LOC115223791"; ID ""; gene_name "LOC115223791"; transcript_id "G7342.46"; exon_number "10"; uniq_trans_id "G7342.46";
NC_042998.1	PBRI	exon	92398626	92398714	.	-	.	gene_id "LOC115223791"; ID ""; gene_name "LOC115223791"; transcript_id "G7342.46"; exon_number "9"; uniq_trans_id "G7342.46";
NC_042998.1	PBRI	exon	92404458	92404621	.	-	.	gene_id "LOC115223791"; ID ""; gene_name "LOC115223791"; transcript_id "G7342.46"; exon_number "8"; uniq_trans_id "G7342.46";
NC_042998.1	PBRI	exon	92409277	92409394	.	-	.	gene_id "LOC115223791"; ID ""; gene_name "LOC115223791"; transcript_id "G7342.46"; exon_number "7"; uniq_trans_id "G7342.46";
NC_042998.1	PBRI	exon	92417928	92417984	.	-	.	gene_id "LOC115223791"; ID ""; gene_name "LOC115223791"; transcript_id "G7342.46"; exon_number "6"; uniq_trans_id "G7342.46";
NC_042998.1	PBRI	exon	92422532	92422657	.	-	.	gene_id "LOC115223791"; ID ""; gene_name "LOC115223791"; transcript_id "G7342.46"; exon_number "5"; uniq_trans_id "G7342.46";
NC_042998.1	PBRI	exon	92453814	92453870	.	-	.	gene_id "LOC115223791"; ID ""; gene_name "LOC115223791"; transcript_id "G7342.46"; exon_number "4"; uniq_trans_id "G7342.46";
NC_042998.1	PBRI	exon	92483570	92483777	.	-	.	gene_id "LOC115223791"; ID ""; gene_name "LOC115223791"; transcript_id "G7342.46"; exon_number "3"; uniq_trans_id "G7342.46";
NC_042998.1	PBRI	exon	92502230	92502477	.	-	.	gene_id "LOC115223791"; ID ""; gene_name "LOC115223791"; transcript_id "G7342.46"; exon_number "2"; uniq_trans_id "G7342.46";
NC_042998.1	PBRI	exon	92504734	92505054	.	-	.	gene_id "LOC115223791"; ID ""; gene_name "LOC115223791"; transcript_id "G7342.46"; exon_number "1"; uniq_trans_id "G7342.46";
NC_042998.1	PBRI	transcript	92319500	92632176	.	-	.	gene_id "LOC115223791"; ID ""; gene_name "LOC115223791"; transcript_id "G7342.48"; uniq_trans_id "G7342.48";
NC_042998.1	PBRI	exon	92319500	92320797	.	-	.	gene_id "LOC115223791"; ID ""; gene_name "LOC115223791"; transcript_id "G7342.48"; exon_number "24"; uniq_trans_id "G7342.48";
NC_042998.1	PBRI	exon	92323286	92323464	.	-	.	gene_id "LOC115223791"; ID ""; gene_name "LOC115223791"; transcript_id "G7342.48"; exon_number "23"; uniq_trans_id "G7342.48";
NC_042998.1	PBRI	exon	92324577	92324697	.	-	.	gene_id "LOC115223791"; ID ""; gene_name "LOC115223791"; transcript_id "G7342.48"; exon_number "22"; uniq_trans_id "G7342.48";
NC_042998.1	PBRI	exon	92326932	92327057	.	-	.	gene_id "LOC115223791"; ID ""; gene_name "LOC115223791"; transcript_id "G7342.48"; exon_number "21"; uniq_trans_id "G7342.48";
NC_042998.1	PBRI	exon	92327673	92327844	.	-	.	gene_id "LOC115223791"; ID ""; gene_name "LOC115223791"; transcript_id "G7342.48"; exon_number "20"; uniq_trans_id "G7342.48";
NC_042998.1	PBRI	exon	92329031	92329243	.	-	.	gene_id "LOC115223791"; ID ""; gene_name "LOC115223791"; transcript_id "G7342.48"; exon_number "19"; uniq_trans_id "G7342.48";
NC_042998.1	PBRI	exon	92329380	92329522	.	-	.	gene_id "LOC115223791"; ID ""; gene_name "LOC115223791"; transcript_id "G7342.48"; exon_number "18"; uniq_trans_id "G7342.48";
NC_042998.1	PBRI	exon	92332768	92332837	.	-	.	gene_id "LOC115223791"; ID ""; gene_name "LOC115223791"; transcript_id "G7342.48"; exon_number "17"; uniq_trans_id "G7342.48";
NC_042998.1	PBRI	exon	92335394	92335480	.	-	.	gene_id "LOC115223791"; ID ""; gene_name "LOC115223791"; transcript_id "G7342.48"; exon_number "16"; uniq_trans_id "G7342.48";
NC_042998.1	PBRI	exon	92339489	92339623	.	-	.	gene_id "LOC115223791"; ID ""; gene_name "LOC115223791"; transcript_id "G7342.48"; exon_number "15"; uniq_trans_id "G7342.48";
NC_042998.1	PBRI	exon	92340102	92340232	.	-	.	gene_id "LOC115223791"; ID ""; gene_name "LOC115223791"; transcript_id "G7342.48"; exon_number "14"; uniq_trans_id "G7342.48";
NC_042998.1	PBRI	exon	92375888	92375976	.	-	.	gene_id "LOC115223791"; ID ""; gene_name "LOC115223791"; transcript_id "G7342.48"; exon_number "13"; uniq_trans_id "G7342.48";
NC_042998.1	PBRI	exon	92388320	92388495	.	-	.	gene_id "LOC115223791"; ID ""; gene_name "LOC115223791"; transcript_id "G7342.48"; exon_number "12"; uniq_trans_id "G7342.48";
NC_042998.1	PBRI	exon	92397633	92397777	.	-	.	gene_id "LOC115223791"; ID ""; gene_name "LOC115223791"; transcript_id "G7342.48"; exon_number "11"; uniq_trans_id "G7342.48";
NC_042998.1	PBRI	exon	92398626	92398714	.	-	.	gene_id "LOC115223791"; ID ""; gene_name "LOC115223791"; transcript_id "G7342.48"; exon_number "10"; uniq_trans_id "G7342.48";
NC_042998.1	PBRI	exon	92404458	92404621	.	-	.	gene_id "LOC115223791"; ID ""; gene_name "LOC115223791"; transcript_id "G7342.48"; exon_number "9"; uniq_trans_id "G7342.48";
NC_042998.1	PBRI	exon	92409277	92409394	.	-	.	gene_id "LOC115223791"; ID ""; gene_name "LOC115223791"; transcript_id "G7342.48"; exon_number "8"; uniq_trans_id "G7342.48";
NC_042998.1	PBRI	exon	92417928	92417984	.	-	.	gene_id "LOC115223791"; ID ""; gene_name "LOC115223791"; transcript_id "G7342.48"; exon_number "7"; uniq_trans_id "G7342.48";
NC_042998.1	PBRI	exon	92422532	92422657	.	-	.	gene_id "LOC115223791"; ID ""; gene_name "LOC115223791"; transcript_id "G7342.48"; exon_number "6"; uniq_trans_id "G7342.48";
NC_042998.1	PBRI	exon	92453814	92453870	.	-	.	gene_id "LOC115223791"; ID ""; gene_name "LOC115223791"; transcript_id "G7342.48"; exon_number "5"; uniq_trans_id "G7342.48";
NC_042998.1	PBRI	exon	92483570	92483777	.	-	.	gene_id "LOC115223791"; ID ""; gene_name "LOC115223791"; transcript_id "G7342.48"; exon_number "4"; uniq_trans_id "G7342.48";
NC_042998.1	PBRI	exon	92502230	92502477	.	-	.	gene_id "LOC115223791"; ID ""; gene_name "LOC115223791"; transcript_id "G7342.48"; exon_number "3"; uniq_trans_id "G7342.48";
NC_042998.1	PBRI	exon	92553188	92553241	.	-	.	gene_id "LOC115223791"; ID ""; gene_name "LOC115223791"; transcript_id "G7342.48"; exon_number "2"; uniq_trans_id "G7342.48";
NC_042998.1	PBRI	exon	92632094	92632176	.	-	.	gene_id "LOC115223791"; ID ""; gene_name "LOC115223791"; transcript_id "G7342.48"; exon_number "1"; uniq_trans_id "G7342.48";
NC_042998.1	PBRI	transcript	92319500	92636472	.	-	.	gene_id "LOC115223791"; ID ""; gene_name "LOC115223791"; transcript_id "G7342.49"; uniq_trans_id "G7342.49";
NC_042998.1	PBRI	exon	92319500	92320797	.	-	.	gene_id "LOC115223791"; ID ""; gene_name "LOC115223791"; transcript_id "G7342.49"; exon_number "24"; uniq_trans_id "G7342.49";
NC_042998.1	PBRI	exon	92323286	92323464	.	-	.	gene_id "LOC115223791"; ID ""; gene_name "LOC115223791"; transcript_id "G7342.49"; exon_number "23"; uniq_trans_id "G7342.49";
NC_042998.1	PBRI	exon	92324577	92324697	.	-	.	gene_id "LOC115223791"; ID ""; gene_name "LOC115223791"; transcript_id "G7342.49"; exon_number "22"; uniq_trans_id "G7342.49";
NC_042998.1	PBRI	exon	92326932	92327057	.	-	.	gene_id "LOC115223791"; ID ""; gene_name "LOC115223791"; transcript_id "G7342.49"; exon_number "21"; uniq_trans_id "G7342.49";
NC_042998.1	PBRI	exon	92327673	92327844	.	-	.	gene_id "LOC115223791"; ID ""; gene_name "LOC115223791"; transcript_id "G7342.49"; exon_number "20"; uniq_trans_id "G7342.49";
NC_042998.1	PBRI	exon	92329031	92329243	.	-	.	gene_id "LOC115223791"; ID ""; gene_name "LOC115223791"; transcript_id "G7342.49"; exon_number "19"; uniq_trans_id "G7342.49";
NC_042998.1	PBRI	exon	92329380	92329522	.	-	.	gene_id "LOC115223791"; ID ""; gene_name "LOC115223791"; transcript_id "G7342.49"; exon_number "18"; uniq_trans_id "G7342.49";
NC_042998.1	PBRI	exon	92332768	92332837	.	-	.	gene_id "LOC115223791"; ID ""; gene_name "LOC115223791"; transcript_id "G7342.49"; exon_number "17"; uniq_trans_id "G7342.49";
NC_042998.1	PBRI	exon	92335394	92335480	.	-	.	gene_id "LOC115223791"; ID ""; gene_name "LOC115223791"; transcript_id "G7342.49"; exon_number "16"; uniq_trans_id "G7342.49";
NC_042998.1	PBRI	exon	92339489	92339623	.	-	.	gene_id "LOC115223791"; ID ""; gene_name "LOC115223791"; transcript_id "G7342.49"; exon_number "15"; uniq_trans_id "G7342.49";
NC_042998.1	PBRI	exon	92340102	92340232	.	-	.	gene_id "LOC115223791"; ID ""; gene_name "LOC115223791"; transcript_id "G7342.49"; exon_number "14"; uniq_trans_id "G7342.49";
NC_042998.1	PBRI	exon	92375888	92375976	.	-	.	gene_id "LOC115223791"; ID ""; gene_name "LOC115223791"; transcript_id "G7342.49"; exon_number "13"; uniq_trans_id "G7342.49";
NC_042998.1	PBRI	exon	92388320	92388495	.	-	.	gene_id "LOC115223791"; ID ""; gene_name "LOC115223791"; transcript_id "G7342.49"; exon_number "12"; uniq_trans_id "G7342.49";
NC_042998.1	PBRI	exon	92397633	92397777	.	-	.	gene_id "LOC115223791"; ID ""; gene_name "LOC115223791"; transcript_id "G7342.49"; exon_number "11"; uniq_trans_id "G7342.49";
NC_042998.1	PBRI	exon	92398626	92398714	.	-	.	gene_id "LOC115223791"; ID ""; gene_name "LOC115223791"; transcript_id "G7342.49"; exon_number "10"; uniq_trans_id "G7342.49";
NC_042998.1	PBRI	exon	92404458	92404621	.	-	.	gene_id "LOC115223791"; ID ""; gene_name "LOC115223791"; transcript_id "G7342.49"; exon_number "9"; uniq_trans_id "G7342.49";
NC_042998.1	PBRI	exon	92409277	92409394	.	-	.	gene_id "LOC115223791"; ID ""; gene_name "LOC115223791"; transcript_id "G7342.49"; exon_number "8"; uniq_trans_id "G7342.49";
NC_042998.1	PBRI	exon	92417928	92417984	.	-	.	gene_id "LOC115223791"; ID ""; gene_name "LOC115223791"; transcript_id "G7342.49"; exon_number "7"; uniq_trans_id "G7342.49";
NC_042998.1	PBRI	exon	92422532	92422657	.	-	.	gene_id "LOC115223791"; ID ""; gene_name "LOC115223791"; transcript_id "G7342.49"; exon_number "6"; uniq_trans_id "G7342.49";
NC_042998.1	PBRI	exon	92453814	92453870	.	-	.	gene_id "LOC115223791"; ID ""; gene_name "LOC115223791"; transcript_id "G7342.49"; exon_number "5"; uniq_trans_id "G7342.49";
NC_042998.1	PBRI	exon	92483570	92483777	.	-	.	gene_id "LOC115223791"; ID ""; gene_name "LOC115223791"; transcript_id "G7342.49"; exon_number "4"; uniq_trans_id "G7342.49";
NC_042998.1	PBRI	exon	92502230	92502477	.	-	.	gene_id "LOC115223791"; ID ""; gene_name "LOC115223791"; transcript_id "G7342.49"; exon_number "3"; uniq_trans_id "G7342.49";
NC_042998.1	PBRI	exon	92553188	92553241	.	-	.	gene_id "LOC115223791"; ID ""; gene_name "LOC115223791"; transcript_id "G7342.49"; exon_number "2"; uniq_trans_id "G7342.49";
NC_042998.1	PBRI	exon	92636346	92636472	.	-	.	gene_id "LOC115223791"; ID ""; gene_name "LOC115223791"; transcript_id "G7342.49"; exon_number "1"; uniq_trans_id "G7342.49";
NC_042998.1	PBRI	transcript	92319500	92632201	.	-	.	gene_id "LOC115223791"; ID ""; gene_name "LOC115223791"; transcript_id "G7342.50"; uniq_trans_id "G7342.50";
NC_042998.1	PBRI	exon	92319500	92320797	.	-	.	gene_id "LOC115223791"; ID ""; gene_name "LOC115223791"; transcript_id "G7342.50"; exon_number "24"; uniq_trans_id "G7342.50";
NC_042998.1	PBRI	exon	92323286	92323464	.	-	.	gene_id "LOC115223791"; ID ""; gene_name "LOC115223791"; transcript_id "G7342.50"; exon_number "23"; uniq_trans_id "G7342.50";
NC_042998.1	PBRI	exon	92324577	92324697	.	-	.	gene_id "LOC115223791"; ID ""; gene_name "LOC115223791"; transcript_id "G7342.50"; exon_number "22"; uniq_trans_id "G7342.50";
NC_042998.1	PBRI	exon	92327673	92327844	.	-	.	gene_id "LOC115223791"; ID ""; gene_name "LOC115223791"; transcript_id "G7342.50"; exon_number "21"; uniq_trans_id "G7342.50";
NC_042998.1	PBRI	exon	92329031	92329243	.	-	.	gene_id "LOC115223791"; ID ""; gene_name "LOC115223791"; transcript_id "G7342.50"; exon_number "20"; uniq_trans_id "G7342.50";
NC_042998.1	PBRI	exon	92329380	92329522	.	-	.	gene_id "LOC115223791"; ID ""; gene_name "LOC115223791"; transcript_id "G7342.50"; exon_number "19"; uniq_trans_id "G7342.50";
NC_042998.1	PBRI	exon	92332768	92332837	.	-	.	gene_id "LOC115223791"; ID ""; gene_name "LOC115223791"; transcript_id "G7342.50"; exon_number "18"; uniq_trans_id "G7342.50";
NC_042998.1	PBRI	exon	92335394	92335480	.	-	.	gene_id "LOC115223791"; ID ""; gene_name "LOC115223791"; transcript_id "G7342.50"; exon_number "17"; uniq_trans_id "G7342.50";
NC_042998.1	PBRI	exon	92339489	92339623	.	-	.	gene_id "LOC115223791"; ID ""; gene_name "LOC115223791"; transcript_id "G7342.50"; exon_number "16"; uniq_trans_id "G7342.50";
NC_042998.1	PBRI	exon	92340102	92340232	.	-	.	gene_id "LOC115223791"; ID ""; gene_name "LOC115223791"; transcript_id "G7342.50"; exon_number "15"; uniq_trans_id "G7342.50";
NC_042998.1	PBRI	exon	92375888	92375976	.	-	.	gene_id "LOC115223791"; ID ""; gene_name "LOC115223791"; transcript_id "G7342.50"; exon_number "14"; uniq_trans_id "G7342.50";
NC_042998.1	PBRI	exon	92388320	92388495	.	-	.	gene_id "LOC115223791"; ID ""; gene_name "LOC115223791"; transcript_id "G7342.50"; exon_number "13"; uniq_trans_id "G7342.50";
NC_042998.1	PBRI	exon	92397633	92397777	.	-	.	gene_id "LOC115223791"; ID ""; gene_name "LOC115223791"; transcript_id "G7342.50"; exon_number "12"; uniq_trans_id "G7342.50";
NC_042998.1	PBRI	exon	92398626	92398714	.	-	.	gene_id "LOC115223791"; ID ""; gene_name "LOC115223791"; transcript_id "G7342.50"; exon_number "11"; uniq_trans_id "G7342.50";
NC_042998.1	PBRI	exon	92404458	92404621	.	-	.	gene_id "LOC115223791"; ID ""; gene_name "LOC115223791"; transcript_id "G7342.50"; exon_number "10"; uniq_trans_id "G7342.50";
NC_042998.1	PBRI	exon	92409277	92409394	.	-	.	gene_id "LOC115223791"; ID ""; gene_name "LOC115223791"; transcript_id "G7342.50"; exon_number "9"; uniq_trans_id "G7342.50";
NC_042998.1	PBRI	exon	92417928	92417984	.	-	.	gene_id "LOC115223791"; ID ""; gene_name "LOC115223791"; transcript_id "G7342.50"; exon_number "8"; uniq_trans_id "G7342.50";
NC_042998.1	PBRI	exon	92422532	92422657	.	-	.	gene_id "LOC115223791"; ID ""; gene_name "LOC115223791"; transcript_id "G7342.50"; exon_number "7"; uniq_trans_id "G7342.50";
NC_042998.1	PBRI	exon	92453814	92453870	.	-	.	gene_id "LOC115223791"; ID ""; gene_name "LOC115223791"; transcript_id "G7342.50"; exon_number "6"; uniq_trans_id "G7342.50";
NC_042998.1	PBRI	exon	92483570	92483777	.	-	.	gene_id "LOC115223791"; ID ""; gene_name "LOC115223791"; transcript_id "G7342.50"; exon_number "5"; uniq_trans_id "G7342.50";
NC_042998.1	PBRI	exon	92502230	92502477	.	-	.	gene_id "LOC115223791"; ID ""; gene_name "LOC115223791"; transcript_id "G7342.50"; exon_number "4"; uniq_trans_id "G7342.50";
NC_042998.1	PBRI	exon	92507216	92507284	.	-	.	gene_id "LOC115223791"; ID ""; gene_name "LOC115223791"; transcript_id "G7342.50"; exon_number "3"; uniq_trans_id "G7342.50";
NC_042998.1	PBRI	exon	92553188	92553241	.	-	.	gene_id "LOC115223791"; ID ""; gene_name "LOC115223791"; transcript_id "G7342.50"; exon_number "2"; uniq_trans_id "G7342.50";
NC_042998.1	PBRI	exon	92632094	92632201	.	-	.	gene_id "LOC115223791"; ID ""; gene_name "LOC115223791"; transcript_id "G7342.50"; exon_number "1"; uniq_trans_id "G7342.50";
NC_042998.1	PBRI	transcript	92319500	92636472	.	-	.	gene_id "LOC115223791"; ID ""; gene_name "LOC115223791"; transcript_id "G7342.51"; uniq_trans_id "G7342.51";
NC_042998.1	PBRI	exon	92319500	92320797	.	-	.	gene_id "LOC115223791"; ID ""; gene_name "LOC115223791"; transcript_id "G7342.51"; exon_number "24"; uniq_trans_id "G7342.51";
NC_042998.1	PBRI	exon	92323286	92323464	.	-	.	gene_id "LOC115223791"; ID ""; gene_name "LOC115223791"; transcript_id "G7342.51"; exon_number "23"; uniq_trans_id "G7342.51";
NC_042998.1	PBRI	exon	92324577	92324697	.	-	.	gene_id "LOC115223791"; ID ""; gene_name "LOC115223791"; transcript_id "G7342.51"; exon_number "22"; uniq_trans_id "G7342.51";
NC_042998.1	PBRI	exon	92327673	92327844	.	-	.	gene_id "LOC115223791"; ID ""; gene_name "LOC115223791"; transcript_id "G7342.51"; exon_number "21"; uniq_trans_id "G7342.51";
NC_042998.1	PBRI	exon	92329031	92329243	.	-	.	gene_id "LOC115223791"; ID ""; gene_name "LOC115223791"; transcript_id "G7342.51"; exon_number "20"; uniq_trans_id "G7342.51";
NC_042998.1	PBRI	exon	92329380	92329522	.	-	.	gene_id "LOC115223791"; ID ""; gene_name "LOC115223791"; transcript_id "G7342.51"; exon_number "19"; uniq_trans_id "G7342.51";
NC_042998.1	PBRI	exon	92332768	92332837	.	-	.	gene_id "LOC115223791"; ID ""; gene_name "LOC115223791"; transcript_id "G7342.51"; exon_number "18"; uniq_trans_id "G7342.51";
NC_042998.1	PBRI	exon	92335394	92335480	.	-	.	gene_id "LOC115223791"; ID ""; gene_name "LOC115223791"; transcript_id "G7342.51"; exon_number "17"; uniq_trans_id "G7342.51";
NC_042998.1	PBRI	exon	92339489	92339623	.	-	.	gene_id "LOC115223791"; ID ""; gene_name "LOC115223791"; transcript_id "G7342.51"; exon_number "16"; uniq_trans_id "G7342.51";
NC_042998.1	PBRI	exon	92340102	92340232	.	-	.	gene_id "LOC115223791"; ID ""; gene_name "LOC115223791"; transcript_id "G7342.51"; exon_number "15"; uniq_trans_id "G7342.51";
NC_042998.1	PBRI	exon	92375888	92375976	.	-	.	gene_id "LOC115223791"; ID ""; gene_name "LOC115223791"; transcript_id "G7342.51"; exon_number "14"; uniq_trans_id "G7342.51";
NC_042998.1	PBRI	exon	92388320	92388495	.	-	.	gene_id "LOC115223791"; ID ""; gene_name "LOC115223791"; transcript_id "G7342.51"; exon_number "13"; uniq_trans_id "G7342.51";
NC_042998.1	PBRI	exon	92397633	92397777	.	-	.	gene_id "LOC115223791"; ID ""; gene_name "LOC115223791"; transcript_id "G7342.51"; exon_number "12"; uniq_trans_id "G7342.51";
NC_042998.1	PBRI	exon	92398626	92398714	.	-	.	gene_id "LOC115223791"; ID ""; gene_name "LOC115223791"; transcript_id "G7342.51"; exon_number "11"; uniq_trans_id "G7342.51";
NC_042998.1	PBRI	exon	92404458	92404621	.	-	.	gene_id "LOC115223791"; ID ""; gene_name "LOC115223791"; transcript_id "G7342.51"; exon_number "10"; uniq_trans_id "G7342.51";
NC_042998.1	PBRI	exon	92409277	92409394	.	-	.	gene_id "LOC115223791"; ID ""; gene_name "LOC115223791"; transcript_id "G7342.51"; exon_number "9"; uniq_trans_id "G7342.51";
NC_042998.1	PBRI	exon	92417928	92417984	.	-	.	gene_id "LOC115223791"; ID ""; gene_name "LOC115223791"; transcript_id "G7342.51"; exon_number "8"; uniq_trans_id "G7342.51";
NC_042998.1	PBRI	exon	92422532	92422657	.	-	.	gene_id "LOC115223791"; ID ""; gene_name "LOC115223791"; transcript_id "G7342.51"; exon_number "7"; uniq_trans_id "G7342.51";
NC_042998.1	PBRI	exon	92453814	92453870	.	-	.	gene_id "LOC115223791"; ID ""; gene_name "LOC115223791"; transcript_id "G7342.51"; exon_number "6"; uniq_trans_id "G7342.51";
NC_042998.1	PBRI	exon	92483570	92483777	.	-	.	gene_id "LOC115223791"; ID ""; gene_name "LOC115223791"; transcript_id "G7342.51"; exon_number "5"; uniq_trans_id "G7342.51";
NC_042998.1	PBRI	exon	92502230	92502477	.	-	.	gene_id "LOC115223791"; ID ""; gene_name "LOC115223791"; transcript_id "G7342.51"; exon_number "4"; uniq_trans_id "G7342.51";
NC_042998.1	PBRI	exon	92507216	92507284	.	-	.	gene_id "LOC115223791"; ID ""; gene_name "LOC115223791"; transcript_id "G7342.51"; exon_number "3"; uniq_trans_id "G7342.51";
NC_042998.1	PBRI	exon	92553188	92553241	.	-	.	gene_id "LOC115223791"; ID ""; gene_name "LOC115223791"; transcript_id "G7342.51"; exon_number "2"; uniq_trans_id "G7342.51";
NC_042998.1	PBRI	exon	92636346	92636472	.	-	.	gene_id "LOC115223791"; ID ""; gene_name "LOC115223791"; transcript_id "G7342.51"; exon_number "1"; uniq_trans_id "G7342.51";
NC_042998.1	PBRI	transcript	92319500	92628432	.	-	.	gene_id "LOC115223791"; ID ""; gene_name "LOC115223791"; transcript_id "G7342.52"; uniq_trans_id "G7342.52";
NC_042998.1	PBRI	exon	92319500	92320797	.	-	.	gene_id "LOC115223791"; ID ""; gene_name "LOC115223791"; transcript_id "G7342.52"; exon_number "23"; uniq_trans_id "G7342.52";
NC_042998.1	PBRI	exon	92323286	92323464	.	-	.	gene_id "LOC115223791"; ID ""; gene_name "LOC115223791"; transcript_id "G7342.52"; exon_number "22"; uniq_trans_id "G7342.52";
NC_042998.1	PBRI	exon	92324577	92324697	.	-	.	gene_id "LOC115223791"; ID ""; gene_name "LOC115223791"; transcript_id "G7342.52"; exon_number "21"; uniq_trans_id "G7342.52";
NC_042998.1	PBRI	exon	92327673	92327844	.	-	.	gene_id "LOC115223791"; ID ""; gene_name "LOC115223791"; transcript_id "G7342.52"; exon_number "20"; uniq_trans_id "G7342.52";
NC_042998.1	PBRI	exon	92329031	92329243	.	-	.	gene_id "LOC115223791"; ID ""; gene_name "LOC115223791"; transcript_id "G7342.52"; exon_number "19"; uniq_trans_id "G7342.52";
NC_042998.1	PBRI	exon	92329380	92329522	.	-	.	gene_id "LOC115223791"; ID ""; gene_name "LOC115223791"; transcript_id "G7342.52"; exon_number "18"; uniq_trans_id "G7342.52";
NC_042998.1	PBRI	exon	92332768	92332837	.	-	.	gene_id "LOC115223791"; ID ""; gene_name "LOC115223791"; transcript_id "G7342.52"; exon_number "17"; uniq_trans_id "G7342.52";
NC_042998.1	PBRI	exon	92335394	92335480	.	-	.	gene_id "LOC115223791"; ID ""; gene_name "LOC115223791"; transcript_id "G7342.52"; exon_number "16"; uniq_trans_id "G7342.52";
NC_042998.1	PBRI	exon	92339489	92339623	.	-	.	gene_id "LOC115223791"; ID ""; gene_name "LOC115223791"; transcript_id "G7342.52"; exon_number "15"; uniq_trans_id "G7342.52";
NC_042998.1	PBRI	exon	92340102	92340232	.	-	.	gene_id "LOC115223791"; ID ""; gene_name "LOC115223791"; transcript_id "G7342.52"; exon_number "14"; uniq_trans_id "G7342.52";
NC_042998.1	PBRI	exon	92375888	92375976	.	-	.	gene_id "LOC115223791"; ID ""; gene_name "LOC115223791"; transcript_id "G7342.52"; exon_number "13"; uniq_trans_id "G7342.52";
NC_042998.1	PBRI	exon	92388320	92388495	.	-	.	gene_id "LOC115223791"; ID ""; gene_name "LOC115223791"; transcript_id "G7342.52"; exon_number "12"; uniq_trans_id "G7342.52";
NC_042998.1	PBRI	exon	92397633	92397777	.	-	.	gene_id "LOC115223791"; ID ""; gene_name "LOC115223791"; transcript_id "G7342.52"; exon_number "11"; uniq_trans_id "G7342.52";
NC_042998.1	PBRI	exon	92398626	92398714	.	-	.	gene_id "LOC115223791"; ID ""; gene_name "LOC115223791"; transcript_id "G7342.52"; exon_number "10"; uniq_trans_id "G7342.52";
NC_042998.1	PBRI	exon	92404458	92404621	.	-	.	gene_id "LOC115223791"; ID ""; gene_name "LOC115223791"; transcript_id "G7342.52"; exon_number "9"; uniq_trans_id "G7342.52";
NC_042998.1	PBRI	exon	92409277	92409394	.	-	.	gene_id "LOC115223791"; ID ""; gene_name "LOC115223791"; transcript_id "G7342.52"; exon_number "8"; uniq_trans_id "G7342.52";
NC_042998.1	PBRI	exon	92417928	92417984	.	-	.	gene_id "LOC115223791"; ID ""; gene_name "LOC115223791"; transcript_id "G7342.52"; exon_number "7"; uniq_trans_id "G7342.52";
NC_042998.1	PBRI	exon	92422532	92422657	.	-	.	gene_id "LOC115223791"; ID ""; gene_name "LOC115223791"; transcript_id "G7342.52"; exon_number "6"; uniq_trans_id "G7342.52";
NC_042998.1	PBRI	exon	92453814	92453870	.	-	.	gene_id "LOC115223791"; ID ""; gene_name "LOC115223791"; transcript_id "G7342.52"; exon_number "5"; uniq_trans_id "G7342.52";
NC_042998.1	PBRI	exon	92483570	92483777	.	-	.	gene_id "LOC115223791"; ID ""; gene_name "LOC115223791"; transcript_id "G7342.52"; exon_number "4"; uniq_trans_id "G7342.52";
NC_042998.1	PBRI	exon	92502230	92502477	.	-	.	gene_id "LOC115223791"; ID ""; gene_name "LOC115223791"; transcript_id "G7342.52"; exon_number "3"; uniq_trans_id "G7342.52";
NC_042998.1	PBRI	exon	92553188	92553241	.	-	.	gene_id "LOC115223791"; ID ""; gene_name "LOC115223791"; transcript_id "G7342.52"; exon_number "2"; uniq_trans_id "G7342.52";
NC_042998.1	PBRI	exon	92628347	92628432	.	-	.	gene_id "LOC115223791"; ID ""; gene_name "LOC115223791"; transcript_id "G7342.52"; exon_number "1"; uniq_trans_id "G7342.52";
NC_042998.1	PBRI	transcript	92319500	92629377	.	-	.	gene_id "LOC115223791"; ID ""; gene_name "LOC115223791"; transcript_id "G7342.53"; uniq_trans_id "G7342.53";
NC_042998.1	PBRI	exon	92319500	92320797	.	-	.	gene_id "LOC115223791"; ID ""; gene_name "LOC115223791"; transcript_id "G7342.53"; exon_number "23"; uniq_trans_id "G7342.53";
NC_042998.1	PBRI	exon	92323286	92323464	.	-	.	gene_id "LOC115223791"; ID ""; gene_name "LOC115223791"; transcript_id "G7342.53"; exon_number "22"; uniq_trans_id "G7342.53";
NC_042998.1	PBRI	exon	92324577	92324697	.	-	.	gene_id "LOC115223791"; ID ""; gene_name "LOC115223791"; transcript_id "G7342.53"; exon_number "21"; uniq_trans_id "G7342.53";
NC_042998.1	PBRI	exon	92327673	92327844	.	-	.	gene_id "LOC115223791"; ID ""; gene_name "LOC115223791"; transcript_id "G7342.53"; exon_number "20"; uniq_trans_id "G7342.53";
NC_042998.1	PBRI	exon	92329031	92329243	.	-	.	gene_id "LOC115223791"; ID ""; gene_name "LOC115223791"; transcript_id "G7342.53"; exon_number "19"; uniq_trans_id "G7342.53";
NC_042998.1	PBRI	exon	92329380	92329522	.	-	.	gene_id "LOC115223791"; ID ""; gene_name "LOC115223791"; transcript_id "G7342.53"; exon_number "18"; uniq_trans_id "G7342.53";
NC_042998.1	PBRI	exon	92332768	92332837	.	-	.	gene_id "LOC115223791"; ID ""; gene_name "LOC115223791"; transcript_id "G7342.53"; exon_number "17"; uniq_trans_id "G7342.53";
NC_042998.1	PBRI	exon	92335394	92335480	.	-	.	gene_id "LOC115223791"; ID ""; gene_name "LOC115223791"; transcript_id "G7342.53"; exon_number "16"; uniq_trans_id "G7342.53";
NC_042998.1	PBRI	exon	92339489	92339623	.	-	.	gene_id "LOC115223791"; ID ""; gene_name "LOC115223791"; transcript_id "G7342.53"; exon_number "15"; uniq_trans_id "G7342.53";
NC_042998.1	PBRI	exon	92340102	92340232	.	-	.	gene_id "LOC115223791"; ID ""; gene_name "LOC115223791"; transcript_id "G7342.53"; exon_number "14"; uniq_trans_id "G7342.53";
NC_042998.1	PBRI	exon	92375888	92375976	.	-	.	gene_id "LOC115223791"; ID ""; gene_name "LOC115223791"; transcript_id "G7342.53"; exon_number "13"; uniq_trans_id "G7342.53";
NC_042998.1	PBRI	exon	92388320	92388495	.	-	.	gene_id "LOC115223791"; ID ""; gene_name "LOC115223791"; transcript_id "G7342.53"; exon_number "12"; uniq_trans_id "G7342.53";
NC_042998.1	PBRI	exon	92397633	92397777	.	-	.	gene_id "LOC115223791"; ID ""; gene_name "LOC115223791"; transcript_id "G7342.53"; exon_number "11"; uniq_trans_id "G7342.53";
NC_042998.1	PBRI	exon	92398626	92398714	.	-	.	gene_id "LOC115223791"; ID ""; gene_name "LOC115223791"; transcript_id "G7342.53"; exon_number "10"; uniq_trans_id "G7342.53";
NC_042998.1	PBRI	exon	92404458	92404621	.	-	.	gene_id "LOC115223791"; ID ""; gene_name "LOC115223791"; transcript_id "G7342.53"; exon_number "9"; uniq_trans_id "G7342.53";
NC_042998.1	PBRI	exon	92409277	92409394	.	-	.	gene_id "LOC115223791"; ID ""; gene_name "LOC115223791"; transcript_id "G7342.53"; exon_number "8"; uniq_trans_id "G7342.53";
NC_042998.1	PBRI	exon	92417928	92417984	.	-	.	gene_id "LOC115223791"; ID ""; gene_name "LOC115223791"; transcript_id "G7342.53"; exon_number "7"; uniq_trans_id "G7342.53";
NC_042998.1	PBRI	exon	92422532	92422657	.	-	.	gene_id "LOC115223791"; ID ""; gene_name "LOC115223791"; transcript_id "G7342.53"; exon_number "6"; uniq_trans_id "G7342.53";
NC_042998.1	PBRI	exon	92453814	92453870	.	-	.	gene_id "LOC115223791"; ID ""; gene_name "LOC115223791"; transcript_id "G7342.53"; exon_number "5"; uniq_trans_id "G7342.53";
NC_042998.1	PBRI	exon	92483570	92483777	.	-	.	gene_id "LOC115223791"; ID ""; gene_name "LOC115223791"; transcript_id "G7342.53"; exon_number "4"; uniq_trans_id "G7342.53";
NC_042998.1	PBRI	exon	92502230	92502477	.	-	.	gene_id "LOC115223791"; ID ""; gene_name "LOC115223791"; transcript_id "G7342.53"; exon_number "3"; uniq_trans_id "G7342.53";
NC_042998.1	PBRI	exon	92553188	92553241	.	-	.	gene_id "LOC115223791"; ID ""; gene_name "LOC115223791"; transcript_id "G7342.53"; exon_number "2"; uniq_trans_id "G7342.53";
NC_042998.1	PBRI	exon	92629306	92629377	.	-	.	gene_id "LOC115223791"; ID ""; gene_name "LOC115223791"; transcript_id "G7342.53"; exon_number "1"; uniq_trans_id "G7342.53";
NC_042998.1	PBRI	transcript	92319500	92629928	.	-	.	gene_id "LOC115223791"; ID ""; gene_name "LOC115223791"; transcript_id "G7342.54"; uniq_trans_id "G7342.54";
NC_042998.1	PBRI	exon	92319500	92320797	.	-	.	gene_id "LOC115223791"; ID ""; gene_name "LOC115223791"; transcript_id "G7342.54"; exon_number "23"; uniq_trans_id "G7342.54";
NC_042998.1	PBRI	exon	92323286	92323464	.	-	.	gene_id "LOC115223791"; ID ""; gene_name "LOC115223791"; transcript_id "G7342.54"; exon_number "22"; uniq_trans_id "G7342.54";
NC_042998.1	PBRI	exon	92324577	92324697	.	-	.	gene_id "LOC115223791"; ID ""; gene_name "LOC115223791"; transcript_id "G7342.54"; exon_number "21"; uniq_trans_id "G7342.54";
NC_042998.1	PBRI	exon	92327673	92327844	.	-	.	gene_id "LOC115223791"; ID ""; gene_name "LOC115223791"; transcript_id "G7342.54"; exon_number "20"; uniq_trans_id "G7342.54";
NC_042998.1	PBRI	exon	92329031	92329243	.	-	.	gene_id "LOC115223791"; ID ""; gene_name "LOC115223791"; transcript_id "G7342.54"; exon_number "19"; uniq_trans_id "G7342.54";
NC_042998.1	PBRI	exon	92329380	92329522	.	-	.	gene_id "LOC115223791"; ID ""; gene_name "LOC115223791"; transcript_id "G7342.54"; exon_number "18"; uniq_trans_id "G7342.54";
NC_042998.1	PBRI	exon	92332768	92332837	.	-	.	gene_id "LOC115223791"; ID ""; gene_name "LOC115223791"; transcript_id "G7342.54"; exon_number "17"; uniq_trans_id "G7342.54";
NC_042998.1	PBRI	exon	92335394	92335480	.	-	.	gene_id "LOC115223791"; ID ""; gene_name "LOC115223791"; transcript_id "G7342.54"; exon_number "16"; uniq_trans_id "G7342.54";
NC_042998.1	PBRI	exon	92339489	92339623	.	-	.	gene_id "LOC115223791"; ID ""; gene_name "LOC115223791"; transcript_id "G7342.54"; exon_number "15"; uniq_trans_id "G7342.54";
NC_042998.1	PBRI	exon	92340102	92340232	.	-	.	gene_id "LOC115223791"; ID ""; gene_name "LOC115223791"; transcript_id "G7342.54"; exon_number "14"; uniq_trans_id "G7342.54";
NC_042998.1	PBRI	exon	92375888	92375976	.	-	.	gene_id "LOC115223791"; ID ""; gene_name "LOC115223791"; transcript_id "G7342.54"; exon_number "13"; uniq_trans_id "G7342.54";
NC_042998.1	PBRI	exon	92388320	92388495	.	-	.	gene_id "LOC115223791"; ID ""; gene_name "LOC115223791"; transcript_id "G7342.54"; exon_number "12"; uniq_trans_id "G7342.54";
NC_042998.1	PBRI	exon	92397633	92397777	.	-	.	gene_id "LOC115223791"; ID ""; gene_name "LOC115223791"; transcript_id "G7342.54"; exon_number "11"; uniq_trans_id "G7342.54";
NC_042998.1	PBRI	exon	92398626	92398714	.	-	.	gene_id "LOC115223791"; ID ""; gene_name "LOC115223791"; transcript_id "G7342.54"; exon_number "10"; uniq_trans_id "G7342.54";
NC_042998.1	PBRI	exon	92404458	92404621	.	-	.	gene_id "LOC115223791"; ID ""; gene_name "LOC115223791"; transcript_id "G7342.54"; exon_number "9"; uniq_trans_id "G7342.54";
NC_042998.1	PBRI	exon	92409277	92409394	.	-	.	gene_id "LOC115223791"; ID ""; gene_name "LOC115223791"; transcript_id "G7342.54"; exon_number "8"; uniq_trans_id "G7342.54";
NC_042998.1	PBRI	exon	92417928	92417984	.	-	.	gene_id "LOC115223791"; ID ""; gene_name "LOC115223791"; transcript_id "G7342.54"; exon_number "7"; uniq_trans_id "G7342.54";
NC_042998.1	PBRI	exon	92422532	92422657	.	-	.	gene_id "LOC115223791"; ID ""; gene_name "LOC115223791"; transcript_id "G7342.54"; exon_number "6"; uniq_trans_id "G7342.54";
NC_042998.1	PBRI	exon	92453814	92453870	.	-	.	gene_id "LOC115223791"; ID ""; gene_name "LOC115223791"; transcript_id "G7342.54"; exon_number "5"; uniq_trans_id "G7342.54";
NC_042998.1	PBRI	exon	92483570	92483777	.	-	.	gene_id "LOC115223791"; ID ""; gene_name "LOC115223791"; transcript_id "G7342.54"; exon_number "4"; uniq_trans_id "G7342.54";
NC_042998.1	PBRI	exon	92502230	92502477	.	-	.	gene_id "LOC115223791"; ID ""; gene_name "LOC115223791"; transcript_id "G7342.54"; exon_number "3"; uniq_trans_id "G7342.54";
NC_042998.1	PBRI	exon	92553188	92553241	.	-	.	gene_id "LOC115223791"; ID ""; gene_name "LOC115223791"; transcript_id "G7342.54"; exon_number "2"; uniq_trans_id "G7342.54";
NC_042998.1	PBRI	exon	92629769	92629928	.	-	.	gene_id "LOC115223791"; ID ""; gene_name "LOC115223791"; transcript_id "G7342.54"; exon_number "1"; uniq_trans_id "G7342.54";
NC_042998.1	PBRI	transcript	92319500	92632176	.	-	.	gene_id "LOC115223791"; ID ""; gene_name "LOC115223791"; transcript_id "G7342.55"; uniq_trans_id "G7342.55";
NC_042998.1	PBRI	exon	92319500	92320797	.	-	.	gene_id "LOC115223791"; ID ""; gene_name "LOC115223791"; transcript_id "G7342.55"; exon_number "23"; uniq_trans_id "G7342.55";
NC_042998.1	PBRI	exon	92323286	92323464	.	-	.	gene_id "LOC115223791"; ID ""; gene_name "LOC115223791"; transcript_id "G7342.55"; exon_number "22"; uniq_trans_id "G7342.55";
NC_042998.1	PBRI	exon	92324577	92324697	.	-	.	gene_id "LOC115223791"; ID ""; gene_name "LOC115223791"; transcript_id "G7342.55"; exon_number "21"; uniq_trans_id "G7342.55";
NC_042998.1	PBRI	exon	92327673	92327844	.	-	.	gene_id "LOC115223791"; ID ""; gene_name "LOC115223791"; transcript_id "G7342.55"; exon_number "20"; uniq_trans_id "G7342.55";
NC_042998.1	PBRI	exon	92329031	92329243	.	-	.	gene_id "LOC115223791"; ID ""; gene_name "LOC115223791"; transcript_id "G7342.55"; exon_number "19"; uniq_trans_id "G7342.55";
NC_042998.1	PBRI	exon	92329380	92329522	.	-	.	gene_id "LOC115223791"; ID ""; gene_name "LOC115223791"; transcript_id "G7342.55"; exon_number "18"; uniq_trans_id "G7342.55";
NC_042998.1	PBRI	exon	92332768	92332837	.	-	.	gene_id "LOC115223791"; ID ""; gene_name "LOC115223791"; transcript_id "G7342.55"; exon_number "17"; uniq_trans_id "G7342.55";
NC_042998.1	PBRI	exon	92335394	92335480	.	-	.	gene_id "LOC115223791"; ID ""; gene_name "LOC115223791"; transcript_id "G7342.55"; exon_number "16"; uniq_trans_id "G7342.55";
NC_042998.1	PBRI	exon	92339489	92339623	.	-	.	gene_id "LOC115223791"; ID ""; gene_name "LOC115223791"; transcript_id "G7342.55"; exon_number "15"; uniq_trans_id "G7342.55";
NC_042998.1	PBRI	exon	92340102	92340232	.	-	.	gene_id "LOC115223791"; ID ""; gene_name "LOC115223791"; transcript_id "G7342.55"; exon_number "14"; uniq_trans_id "G7342.55";
NC_042998.1	PBRI	exon	92375888	92375976	.	-	.	gene_id "LOC115223791"; ID ""; gene_name "LOC115223791"; transcript_id "G7342.55"; exon_number "13"; uniq_trans_id "G7342.55";
NC_042998.1	PBRI	exon	92388320	92388495	.	-	.	gene_id "LOC115223791"; ID ""; gene_name "LOC115223791"; transcript_id "G7342.55"; exon_number "12"; uniq_trans_id "G7342.55";
NC_042998.1	PBRI	exon	92397633	92397777	.	-	.	gene_id "LOC115223791"; ID ""; gene_name "LOC115223791"; transcript_id "G7342.55"; exon_number "11"; uniq_trans_id "G7342.55";
NC_042998.1	PBRI	exon	92398626	92398714	.	-	.	gene_id "LOC115223791"; ID ""; gene_name "LOC115223791"; transcript_id "G7342.55"; exon_number "10"; uniq_trans_id "G7342.55";
NC_042998.1	PBRI	exon	92404458	92404621	.	-	.	gene_id "LOC115223791"; ID ""; gene_name "LOC115223791"; transcript_id "G7342.55"; exon_number "9"; uniq_trans_id "G7342.55";
NC_042998.1	PBRI	exon	92409277	92409394	.	-	.	gene_id "LOC115223791"; ID ""; gene_name "LOC115223791"; transcript_id "G7342.55"; exon_number "8"; uniq_trans_id "G7342.55";
NC_042998.1	PBRI	exon	92417928	92417984	.	-	.	gene_id "LOC115223791"; ID ""; gene_name "LOC115223791"; transcript_id "G7342.55"; exon_number "7"; uniq_trans_id "G7342.55";
NC_042998.1	PBRI	exon	92422532	92422657	.	-	.	gene_id "LOC115223791"; ID ""; gene_name "LOC115223791"; transcript_id "G7342.55"; exon_number "6"; uniq_trans_id "G7342.55";
NC_042998.1	PBRI	exon	92453814	92453870	.	-	.	gene_id "LOC115223791"; ID ""; gene_name "LOC115223791"; transcript_id "G7342.55"; exon_number "5"; uniq_trans_id "G7342.55";
NC_042998.1	PBRI	exon	92483570	92483777	.	-	.	gene_id "LOC115223791"; ID ""; gene_name "LOC115223791"; transcript_id "G7342.55"; exon_number "4"; uniq_trans_id "G7342.55";
NC_042998.1	PBRI	exon	92502230	92502477	.	-	.	gene_id "LOC115223791"; ID ""; gene_name "LOC115223791"; transcript_id "G7342.55"; exon_number "3"; uniq_trans_id "G7342.55";
NC_042998.1	PBRI	exon	92553188	92553241	.	-	.	gene_id "LOC115223791"; ID ""; gene_name "LOC115223791"; transcript_id "G7342.55"; exon_number "2"; uniq_trans_id "G7342.55";
NC_042998.1	PBRI	exon	92632094	92632176	.	-	.	gene_id "LOC115223791"; ID ""; gene_name "LOC115223791"; transcript_id "G7342.55"; exon_number "1"; uniq_trans_id "G7342.55";
NC_042998.1	PBRI	transcript	92319500	92636472	.	-	.	gene_id "LOC115223791"; ID ""; gene_name "LOC115223791"; transcript_id "G7342.56"; uniq_trans_id "G7342.56";
NC_042998.1	PBRI	exon	92319500	92320797	.	-	.	gene_id "LOC115223791"; ID ""; gene_name "LOC115223791"; transcript_id "G7342.56"; exon_number "24"; uniq_trans_id "G7342.56";
NC_042998.1	PBRI	exon	92323286	92323464	.	-	.	gene_id "LOC115223791"; ID ""; gene_name "LOC115223791"; transcript_id "G7342.56"; exon_number "23"; uniq_trans_id "G7342.56";
NC_042998.1	PBRI	exon	92324577	92324697	.	-	.	gene_id "LOC115223791"; ID ""; gene_name "LOC115223791"; transcript_id "G7342.56"; exon_number "22"; uniq_trans_id "G7342.56";
NC_042998.1	PBRI	exon	92327673	92327844	.	-	.	gene_id "LOC115223791"; ID ""; gene_name "LOC115223791"; transcript_id "G7342.56"; exon_number "21"; uniq_trans_id "G7342.56";
NC_042998.1	PBRI	exon	92329031	92329243	.	-	.	gene_id "LOC115223791"; ID ""; gene_name "LOC115223791"; transcript_id "G7342.56"; exon_number "20"; uniq_trans_id "G7342.56";
NC_042998.1	PBRI	exon	92329380	92329522	.	-	.	gene_id "LOC115223791"; ID ""; gene_name "LOC115223791"; transcript_id "G7342.56"; exon_number "19"; uniq_trans_id "G7342.56";
NC_042998.1	PBRI	exon	92332768	92332837	.	-	.	gene_id "LOC115223791"; ID ""; gene_name "LOC115223791"; transcript_id "G7342.56"; exon_number "18"; uniq_trans_id "G7342.56";
NC_042998.1	PBRI	exon	92335394	92335480	.	-	.	gene_id "LOC115223791"; ID ""; gene_name "LOC115223791"; transcript_id "G7342.56"; exon_number "17"; uniq_trans_id "G7342.56";
NC_042998.1	PBRI	exon	92339489	92339623	.	-	.	gene_id "LOC115223791"; ID ""; gene_name "LOC115223791"; transcript_id "G7342.56"; exon_number "16"; uniq_trans_id "G7342.56";
NC_042998.1	PBRI	exon	92340102	92340232	.	-	.	gene_id "LOC115223791"; ID ""; gene_name "LOC115223791"; transcript_id "G7342.56"; exon_number "15"; uniq_trans_id "G7342.56";
NC_042998.1	PBRI	exon	92375888	92375976	.	-	.	gene_id "LOC115223791"; ID ""; gene_name "LOC115223791"; transcript_id "G7342.56"; exon_number "14"; uniq_trans_id "G7342.56";
NC_042998.1	PBRI	exon	92388320	92388495	.	-	.	gene_id "LOC115223791"; ID ""; gene_name "LOC115223791"; transcript_id "G7342.56"; exon_number "13"; uniq_trans_id "G7342.56";
NC_042998.1	PBRI	exon	92397633	92397777	.	-	.	gene_id "LOC115223791"; ID ""; gene_name "LOC115223791"; transcript_id "G7342.56"; exon_number "12"; uniq_trans_id "G7342.56";
NC_042998.1	PBRI	exon	92398626	92398714	.	-	.	gene_id "LOC115223791"; ID ""; gene_name "LOC115223791"; transcript_id "G7342.56"; exon_number "11"; uniq_trans_id "G7342.56";
NC_042998.1	PBRI	exon	92404458	92404621	.	-	.	gene_id "LOC115223791"; ID ""; gene_name "LOC115223791"; transcript_id "G7342.56"; exon_number "10"; uniq_trans_id "G7342.56";
NC_042998.1	PBRI	exon	92409277	92409394	.	-	.	gene_id "LOC115223791"; ID ""; gene_name "LOC115223791"; transcript_id "G7342.56"; exon_number "9"; uniq_trans_id "G7342.56";
NC_042998.1	PBRI	exon	92417928	92417984	.	-	.	gene_id "LOC115223791"; ID ""; gene_name "LOC115223791"; transcript_id "G7342.56"; exon_number "8"; uniq_trans_id "G7342.56";
NC_042998.1	PBRI	exon	92422532	92422657	.	-	.	gene_id "LOC115223791"; ID ""; gene_name "LOC115223791"; transcript_id "G7342.56"; exon_number "7"; uniq_trans_id "G7342.56";
NC_042998.1	PBRI	exon	92453814	92453870	.	-	.	gene_id "LOC115223791"; ID ""; gene_name "LOC115223791"; transcript_id "G7342.56"; exon_number "6"; uniq_trans_id "G7342.56";
NC_042998.1	PBRI	exon	92483570	92483777	.	-	.	gene_id "LOC115223791"; ID ""; gene_name "LOC115223791"; transcript_id "G7342.56"; exon_number "5"; uniq_trans_id "G7342.56";
NC_042998.1	PBRI	exon	92502230	92502477	.	-	.	gene_id "LOC115223791"; ID ""; gene_name "LOC115223791"; transcript_id "G7342.56"; exon_number "4"; uniq_trans_id "G7342.56";
NC_042998.1	PBRI	exon	92553188	92553241	.	-	.	gene_id "LOC115223791"; ID ""; gene_name "LOC115223791"; transcript_id "G7342.56"; exon_number "3"; uniq_trans_id "G7342.56";
NC_042998.1	PBRI	exon	92632094	92632178	.	-	.	gene_id "LOC115223791"; ID ""; gene_name "LOC115223791"; transcript_id "G7342.56"; exon_number "2"; uniq_trans_id "G7342.56";
NC_042998.1	PBRI	exon	92636346	92636472	.	-	.	gene_id "LOC115223791"; ID ""; gene_name "LOC115223791"; transcript_id "G7342.56"; exon_number "1"; uniq_trans_id "G7342.56";
NC_042998.1	PBRI	transcript	92319500	92636472	.	-	.	gene_id "LOC115223791"; ID ""; gene_name "LOC115223791"; transcript_id "G7342.57"; uniq_trans_id "G7342.57";
NC_042998.1	PBRI	exon	92319500	92320797	.	-	.	gene_id "LOC115223791"; ID ""; gene_name "LOC115223791"; transcript_id "G7342.57"; exon_number "23"; uniq_trans_id "G7342.57";
NC_042998.1	PBRI	exon	92323286	92323464	.	-	.	gene_id "LOC115223791"; ID ""; gene_name "LOC115223791"; transcript_id "G7342.57"; exon_number "22"; uniq_trans_id "G7342.57";
NC_042998.1	PBRI	exon	92324577	92324697	.	-	.	gene_id "LOC115223791"; ID ""; gene_name "LOC115223791"; transcript_id "G7342.57"; exon_number "21"; uniq_trans_id "G7342.57";
NC_042998.1	PBRI	exon	92327673	92327844	.	-	.	gene_id "LOC115223791"; ID ""; gene_name "LOC115223791"; transcript_id "G7342.57"; exon_number "20"; uniq_trans_id "G7342.57";
NC_042998.1	PBRI	exon	92329031	92329243	.	-	.	gene_id "LOC115223791"; ID ""; gene_name "LOC115223791"; transcript_id "G7342.57"; exon_number "19"; uniq_trans_id "G7342.57";
NC_042998.1	PBRI	exon	92329380	92329522	.	-	.	gene_id "LOC115223791"; ID ""; gene_name "LOC115223791"; transcript_id "G7342.57"; exon_number "18"; uniq_trans_id "G7342.57";
NC_042998.1	PBRI	exon	92332768	92332837	.	-	.	gene_id "LOC115223791"; ID ""; gene_name "LOC115223791"; transcript_id "G7342.57"; exon_number "17"; uniq_trans_id "G7342.57";
NC_042998.1	PBRI	exon	92335394	92335480	.	-	.	gene_id "LOC115223791"; ID ""; gene_name "LOC115223791"; transcript_id "G7342.57"; exon_number "16"; uniq_trans_id "G7342.57";
NC_042998.1	PBRI	exon	92339489	92339623	.	-	.	gene_id "LOC115223791"; ID ""; gene_name "LOC115223791"; transcript_id "G7342.57"; exon_number "15"; uniq_trans_id "G7342.57";
NC_042998.1	PBRI	exon	92340102	92340232	.	-	.	gene_id "LOC115223791"; ID ""; gene_name "LOC115223791"; transcript_id "G7342.57"; exon_number "14"; uniq_trans_id "G7342.57";
NC_042998.1	PBRI	exon	92375888	92375976	.	-	.	gene_id "LOC115223791"; ID ""; gene_name "LOC115223791"; transcript_id "G7342.57"; exon_number "13"; uniq_trans_id "G7342.57";
NC_042998.1	PBRI	exon	92388320	92388495	.	-	.	gene_id "LOC115223791"; ID ""; gene_name "LOC115223791"; transcript_id "G7342.57"; exon_number "12"; uniq_trans_id "G7342.57";
NC_042998.1	PBRI	exon	92397633	92397777	.	-	.	gene_id "LOC115223791"; ID ""; gene_name "LOC115223791"; transcript_id "G7342.57"; exon_number "11"; uniq_trans_id "G7342.57";
NC_042998.1	PBRI	exon	92398626	92398714	.	-	.	gene_id "LOC115223791"; ID ""; gene_name "LOC115223791"; transcript_id "G7342.57"; exon_number "10"; uniq_trans_id "G7342.57";
NC_042998.1	PBRI	exon	92404458	92404621	.	-	.	gene_id "LOC115223791"; ID ""; gene_name "LOC115223791"; transcript_id "G7342.57"; exon_number "9"; uniq_trans_id "G7342.57";
NC_042998.1	PBRI	exon	92409277	92409394	.	-	.	gene_id "LOC115223791"; ID ""; gene_name "LOC115223791"; transcript_id "G7342.57"; exon_number "8"; uniq_trans_id "G7342.57";
NC_042998.1	PBRI	exon	92417928	92417984	.	-	.	gene_id "LOC115223791"; ID ""; gene_name "LOC115223791"; transcript_id "G7342.57"; exon_number "7"; uniq_trans_id "G7342.57";
NC_042998.1	PBRI	exon	92422532	92422657	.	-	.	gene_id "LOC115223791"; ID ""; gene_name "LOC115223791"; transcript_id "G7342.57"; exon_number "6"; uniq_trans_id "G7342.57";
NC_042998.1	PBRI	exon	92453814	92453870	.	-	.	gene_id "LOC115223791"; ID ""; gene_name "LOC115223791"; transcript_id "G7342.57"; exon_number "5"; uniq_trans_id "G7342.57";
NC_042998.1	PBRI	exon	92483570	92483777	.	-	.	gene_id "LOC115223791"; ID ""; gene_name "LOC115223791"; transcript_id "G7342.57"; exon_number "4"; uniq_trans_id "G7342.57";
NC_042998.1	PBRI	exon	92502230	92502477	.	-	.	gene_id "LOC115223791"; ID ""; gene_name "LOC115223791"; transcript_id "G7342.57"; exon_number "3"; uniq_trans_id "G7342.57";
NC_042998.1	PBRI	exon	92553188	92553241	.	-	.	gene_id "LOC115223791"; ID ""; gene_name "LOC115223791"; transcript_id "G7342.57"; exon_number "2"; uniq_trans_id "G7342.57";
NC_042998.1	PBRI	exon	92636346	92636472	.	-	.	gene_id "LOC115223791"; ID ""; gene_name "LOC115223791"; transcript_id "G7342.57"; exon_number "1"; uniq_trans_id "G7342.57";
NC_042998.1	PBRI	transcript	92319500	92637213	.	-	.	gene_id "LOC115223791"; ID ""; gene_name "LOC115223791"; transcript_id "G7342.58"; uniq_trans_id "G7342.58";
NC_042998.1	PBRI	exon	92319500	92320797	.	-	.	gene_id "LOC115223791"; ID ""; gene_name "LOC115223791"; transcript_id "G7342.58"; exon_number "23"; uniq_trans_id "G7342.58";
NC_042998.1	PBRI	exon	92323286	92323464	.	-	.	gene_id "LOC115223791"; ID ""; gene_name "LOC115223791"; transcript_id "G7342.58"; exon_number "22"; uniq_trans_id "G7342.58";
NC_042998.1	PBRI	exon	92324577	92324697	.	-	.	gene_id "LOC115223791"; ID ""; gene_name "LOC115223791"; transcript_id "G7342.58"; exon_number "21"; uniq_trans_id "G7342.58";
NC_042998.1	PBRI	exon	92327673	92327844	.	-	.	gene_id "LOC115223791"; ID ""; gene_name "LOC115223791"; transcript_id "G7342.58"; exon_number "20"; uniq_trans_id "G7342.58";
NC_042998.1	PBRI	exon	92329031	92329243	.	-	.	gene_id "LOC115223791"; ID ""; gene_name "LOC115223791"; transcript_id "G7342.58"; exon_number "19"; uniq_trans_id "G7342.58";
NC_042998.1	PBRI	exon	92329380	92329522	.	-	.	gene_id "LOC115223791"; ID ""; gene_name "LOC115223791"; transcript_id "G7342.58"; exon_number "18"; uniq_trans_id "G7342.58";
NC_042998.1	PBRI	exon	92332768	92332837	.	-	.	gene_id "LOC115223791"; ID ""; gene_name "LOC115223791"; transcript_id "G7342.58"; exon_number "17"; uniq_trans_id "G7342.58";
NC_042998.1	PBRI	exon	92335394	92335480	.	-	.	gene_id "LOC115223791"; ID ""; gene_name "LOC115223791"; transcript_id "G7342.58"; exon_number "16"; uniq_trans_id "G7342.58";
NC_042998.1	PBRI	exon	92339489	92339623	.	-	.	gene_id "LOC115223791"; ID ""; gene_name "LOC115223791"; transcript_id "G7342.58"; exon_number "15"; uniq_trans_id "G7342.58";
NC_042998.1	PBRI	exon	92340102	92340232	.	-	.	gene_id "LOC115223791"; ID ""; gene_name "LOC115223791"; transcript_id "G7342.58"; exon_number "14"; uniq_trans_id "G7342.58";
NC_042998.1	PBRI	exon	92375888	92375976	.	-	.	gene_id "LOC115223791"; ID ""; gene_name "LOC115223791"; transcript_id "G7342.58"; exon_number "13"; uniq_trans_id "G7342.58";
NC_042998.1	PBRI	exon	92388320	92388495	.	-	.	gene_id "LOC115223791"; ID ""; gene_name "LOC115223791"; transcript_id "G7342.58"; exon_number "12"; uniq_trans_id "G7342.58";
NC_042998.1	PBRI	exon	92397633	92397777	.	-	.	gene_id "LOC115223791"; ID ""; gene_name "LOC115223791"; transcript_id "G7342.58"; exon_number "11"; uniq_trans_id "G7342.58";
NC_042998.1	PBRI	exon	92398626	92398714	.	-	.	gene_id "LOC115223791"; ID ""; gene_name "LOC115223791"; transcript_id "G7342.58"; exon_number "10"; uniq_trans_id "G7342.58";
NC_042998.1	PBRI	exon	92404458	92404621	.	-	.	gene_id "LOC115223791"; ID ""; gene_name "LOC115223791"; transcript_id "G7342.58"; exon_number "9"; uniq_trans_id "G7342.58";
NC_042998.1	PBRI	exon	92409277	92409394	.	-	.	gene_id "LOC115223791"; ID ""; gene_name "LOC115223791"; transcript_id "G7342.58"; exon_number "8"; uniq_trans_id "G7342.58";
NC_042998.1	PBRI	exon	92417928	92417984	.	-	.	gene_id "LOC115223791"; ID ""; gene_name "LOC115223791"; transcript_id "G7342.58"; exon_number "7"; uniq_trans_id "G7342.58";
NC_042998.1	PBRI	exon	92422532	92422657	.	-	.	gene_id "LOC115223791"; ID ""; gene_name "LOC115223791"; transcript_id "G7342.58"; exon_number "6"; uniq_trans_id "G7342.58";
NC_042998.1	PBRI	exon	92453814	92453870	.	-	.	gene_id "LOC115223791"; ID ""; gene_name "LOC115223791"; transcript_id "G7342.58"; exon_number "5"; uniq_trans_id "G7342.58";
NC_042998.1	PBRI	exon	92483570	92483777	.	-	.	gene_id "LOC115223791"; ID ""; gene_name "LOC115223791"; transcript_id "G7342.58"; exon_number "4"; uniq_trans_id "G7342.58";
NC_042998.1	PBRI	exon	92502230	92502477	.	-	.	gene_id "LOC115223791"; ID ""; gene_name "LOC115223791"; transcript_id "G7342.58"; exon_number "3"; uniq_trans_id "G7342.58";
NC_042998.1	PBRI	exon	92553188	92553241	.	-	.	gene_id "LOC115223791"; ID ""; gene_name "LOC115223791"; transcript_id "G7342.58"; exon_number "2"; uniq_trans_id "G7342.58";
NC_042998.1	PBRI	exon	92637073	92637213	.	-	.	gene_id "LOC115223791"; ID ""; gene_name "LOC115223791"; transcript_id "G7342.58"; exon_number "1"; uniq_trans_id "G7342.58";
NC_042998.1	PBRI	transcript	92319500	92453980	.	-	.	gene_id "LOC115223791"; ID ""; gene_name "LOC115223791"; transcript_id "G7342.59"; uniq_trans_id "G7342.59";
NC_042998.1	PBRI	exon	92319500	92320797	.	-	.	gene_id "LOC115223791"; ID ""; gene_name "LOC115223791"; transcript_id "G7342.59"; exon_number "19"; uniq_trans_id "G7342.59";
NC_042998.1	PBRI	exon	92323286	92323464	.	-	.	gene_id "LOC115223791"; ID ""; gene_name "LOC115223791"; transcript_id "G7342.59"; exon_number "18"; uniq_trans_id "G7342.59";
NC_042998.1	PBRI	exon	92324577	92324697	.	-	.	gene_id "LOC115223791"; ID ""; gene_name "LOC115223791"; transcript_id "G7342.59"; exon_number "17"; uniq_trans_id "G7342.59";
NC_042998.1	PBRI	exon	92327673	92327844	.	-	.	gene_id "LOC115223791"; ID ""; gene_name "LOC115223791"; transcript_id "G7342.59"; exon_number "16"; uniq_trans_id "G7342.59";
NC_042998.1	PBRI	exon	92329031	92329243	.	-	.	gene_id "LOC115223791"; ID ""; gene_name "LOC115223791"; transcript_id "G7342.59"; exon_number "15"; uniq_trans_id "G7342.59";
NC_042998.1	PBRI	exon	92329380	92329522	.	-	.	gene_id "LOC115223791"; ID ""; gene_name "LOC115223791"; transcript_id "G7342.59"; exon_number "14"; uniq_trans_id "G7342.59";
NC_042998.1	PBRI	exon	92332768	92332837	.	-	.	gene_id "LOC115223791"; ID ""; gene_name "LOC115223791"; transcript_id "G7342.59"; exon_number "13"; uniq_trans_id "G7342.59";
NC_042998.1	PBRI	exon	92335394	92335480	.	-	.	gene_id "LOC115223791"; ID ""; gene_name "LOC115223791"; transcript_id "G7342.59"; exon_number "12"; uniq_trans_id "G7342.59";
NC_042998.1	PBRI	exon	92339489	92339623	.	-	.	gene_id "LOC115223791"; ID ""; gene_name "LOC115223791"; transcript_id "G7342.59"; exon_number "11"; uniq_trans_id "G7342.59";
NC_042998.1	PBRI	exon	92340102	92340232	.	-	.	gene_id "LOC115223791"; ID ""; gene_name "LOC115223791"; transcript_id "G7342.59"; exon_number "10"; uniq_trans_id "G7342.59";
NC_042998.1	PBRI	exon	92375888	92375976	.	-	.	gene_id "LOC115223791"; ID ""; gene_name "LOC115223791"; transcript_id "G7342.59"; exon_number "9"; uniq_trans_id "G7342.59";
NC_042998.1	PBRI	exon	92388320	92388495	.	-	.	gene_id "LOC115223791"; ID ""; gene_name "LOC115223791"; transcript_id "G7342.59"; exon_number "8"; uniq_trans_id "G7342.59";
NC_042998.1	PBRI	exon	92397633	92397777	.	-	.	gene_id "LOC115223791"; ID ""; gene_name "LOC115223791"; transcript_id "G7342.59"; exon_number "7"; uniq_trans_id "G7342.59";
NC_042998.1	PBRI	exon	92398626	92398714	.	-	.	gene_id "LOC115223791"; ID ""; gene_name "LOC115223791"; transcript_id "G7342.59"; exon_number "6"; uniq_trans_id "G7342.59";
NC_042998.1	PBRI	exon	92404458	92404621	.	-	.	gene_id "LOC115223791"; ID ""; gene_name "LOC115223791"; transcript_id "G7342.59"; exon_number "5"; uniq_trans_id "G7342.59";
NC_042998.1	PBRI	exon	92409277	92409394	.	-	.	gene_id "LOC115223791"; ID ""; gene_name "LOC115223791"; transcript_id "G7342.59"; exon_number "4"; uniq_trans_id "G7342.59";
NC_042998.1	PBRI	exon	92417928	92417984	.	-	.	gene_id "LOC115223791"; ID ""; gene_name "LOC115223791"; transcript_id "G7342.59"; exon_number "3"; uniq_trans_id "G7342.59";
NC_042998.1	PBRI	exon	92422532	92422657	.	-	.	gene_id "LOC115223791"; ID ""; gene_name "LOC115223791"; transcript_id "G7342.59"; exon_number "2"; uniq_trans_id "G7342.59";
NC_042998.1	PBRI	exon	92453814	92453980	.	-	.	gene_id "LOC115223791"; ID ""; gene_name "LOC115223791"; transcript_id "G7342.59"; exon_number "1"; uniq_trans_id "G7342.59";
NC_042998.1	PBRI	transcript	92319573	92632180	.	-	.	gene_id "LOC115223791"; ID ""; gene_name "LOC115223791"; transcript_id "G7342.62"; uniq_trans_id "G7342.62";
NC_042998.1	PBRI	exon	92319573	92320797	.	-	.	gene_id "LOC115223791"; ID ""; gene_name "LOC115223791"; transcript_id "G7342.62"; exon_number "24"; uniq_trans_id "G7342.62";
NC_042998.1	PBRI	exon	92323286	92323464	.	-	.	gene_id "LOC115223791"; ID ""; gene_name "LOC115223791"; transcript_id "G7342.62"; exon_number "23"; uniq_trans_id "G7342.62";
NC_042998.1	PBRI	exon	92324577	92324697	.	-	.	gene_id "LOC115223791"; ID ""; gene_name "LOC115223791"; transcript_id "G7342.62"; exon_number "22"; uniq_trans_id "G7342.62";
NC_042998.1	PBRI	exon	92327673	92327844	.	-	.	gene_id "LOC115223791"; ID ""; gene_name "LOC115223791"; transcript_id "G7342.62"; exon_number "21"; uniq_trans_id "G7342.62";
NC_042998.1	PBRI	exon	92329031	92329243	.	-	.	gene_id "LOC115223791"; ID ""; gene_name "LOC115223791"; transcript_id "G7342.62"; exon_number "20"; uniq_trans_id "G7342.62";
NC_042998.1	PBRI	exon	92329380	92329522	.	-	.	gene_id "LOC115223791"; ID ""; gene_name "LOC115223791"; transcript_id "G7342.62"; exon_number "19"; uniq_trans_id "G7342.62";
NC_042998.1	PBRI	exon	92332768	92332837	.	-	.	gene_id "LOC115223791"; ID ""; gene_name "LOC115223791"; transcript_id "G7342.62"; exon_number "18"; uniq_trans_id "G7342.62";
NC_042998.1	PBRI	exon	92335394	92335480	.	-	.	gene_id "LOC115223791"; ID ""; gene_name "LOC115223791"; transcript_id "G7342.62"; exon_number "17"; uniq_trans_id "G7342.62";
NC_042998.1	PBRI	exon	92339489	92339623	.	-	.	gene_id "LOC115223791"; ID ""; gene_name "LOC115223791"; transcript_id "G7342.62"; exon_number "16"; uniq_trans_id "G7342.62";
NC_042998.1	PBRI	exon	92340102	92340232	.	-	.	gene_id "LOC115223791"; ID ""; gene_name "LOC115223791"; transcript_id "G7342.62"; exon_number "15"; uniq_trans_id "G7342.62";
NC_042998.1	PBRI	exon	92374241	92374327	.	-	.	gene_id "LOC115223791"; ID ""; gene_name "LOC115223791"; transcript_id "G7342.62"; exon_number "14"; uniq_trans_id "G7342.62";
NC_042998.1	PBRI	exon	92375888	92375976	.	-	.	gene_id "LOC115223791"; ID ""; gene_name "LOC115223791"; transcript_id "G7342.62"; exon_number "13"; uniq_trans_id "G7342.62";
NC_042998.1	PBRI	exon	92388320	92388495	.	-	.	gene_id "LOC115223791"; ID ""; gene_name "LOC115223791"; transcript_id "G7342.62"; exon_number "12"; uniq_trans_id "G7342.62";
NC_042998.1	PBRI	exon	92397633	92397777	.	-	.	gene_id "LOC115223791"; ID ""; gene_name "LOC115223791"; transcript_id "G7342.62"; exon_number "11"; uniq_trans_id "G7342.62";
NC_042998.1	PBRI	exon	92398626	92398714	.	-	.	gene_id "LOC115223791"; ID ""; gene_name "LOC115223791"; transcript_id "G7342.62"; exon_number "10"; uniq_trans_id "G7342.62";
NC_042998.1	PBRI	exon	92404458	92404621	.	-	.	gene_id "LOC115223791"; ID ""; gene_name "LOC115223791"; transcript_id "G7342.62"; exon_number "9"; uniq_trans_id "G7342.62";
NC_042998.1	PBRI	exon	92409277	92409394	.	-	.	gene_id "LOC115223791"; ID ""; gene_name "LOC115223791"; transcript_id "G7342.62"; exon_number "8"; uniq_trans_id "G7342.62";
NC_042998.1	PBRI	exon	92417928	92417984	.	-	.	gene_id "LOC115223791"; ID ""; gene_name "LOC115223791"; transcript_id "G7342.62"; exon_number "7"; uniq_trans_id "G7342.62";
NC_042998.1	PBRI	exon	92422532	92422657	.	-	.	gene_id "LOC115223791"; ID ""; gene_name "LOC115223791"; transcript_id "G7342.62"; exon_number "6"; uniq_trans_id "G7342.62";
NC_042998.1	PBRI	exon	92453814	92453870	.	-	.	gene_id "LOC115223791"; ID ""; gene_name "LOC115223791"; transcript_id "G7342.62"; exon_number "5"; uniq_trans_id "G7342.62";
NC_042998.1	PBRI	exon	92483570	92483777	.	-	.	gene_id "LOC115223791"; ID ""; gene_name "LOC115223791"; transcript_id "G7342.62"; exon_number "4"; uniq_trans_id "G7342.62";
NC_042998.1	PBRI	exon	92502230	92502477	.	-	.	gene_id "LOC115223791"; ID ""; gene_name "LOC115223791"; transcript_id "G7342.62"; exon_number "3"; uniq_trans_id "G7342.62";
NC_042998.1	PBRI	exon	92553188	92553241	.	-	.	gene_id "LOC115223791"; ID ""; gene_name "LOC115223791"; transcript_id "G7342.62"; exon_number "2"; uniq_trans_id "G7342.62";
NC_042998.1	PBRI	exon	92632094	92632180	.	-	.	gene_id "LOC115223791"; ID ""; gene_name "LOC115223791"; transcript_id "G7342.62"; exon_number "1"; uniq_trans_id "G7342.62";
NC_042998.1	PBRI	transcript	92319573	92628406	.	-	.	gene_id "LOC115223791"; ID ""; gene_name "LOC115223791"; transcript_id "G7342.63"; uniq_trans_id "G7342.63";
NC_042998.1	PBRI	exon	92319573	92320797	.	-	.	gene_id "LOC115223791"; ID ""; gene_name "LOC115223791"; transcript_id "G7342.63"; exon_number "23"; uniq_trans_id "G7342.63";
NC_042998.1	PBRI	exon	92323286	92323464	.	-	.	gene_id "LOC115223791"; ID ""; gene_name "LOC115223791"; transcript_id "G7342.63"; exon_number "22"; uniq_trans_id "G7342.63";
NC_042998.1	PBRI	exon	92324577	92324697	.	-	.	gene_id "LOC115223791"; ID ""; gene_name "LOC115223791"; transcript_id "G7342.63"; exon_number "21"; uniq_trans_id "G7342.63";
NC_042998.1	PBRI	exon	92327673	92327844	.	-	.	gene_id "LOC115223791"; ID ""; gene_name "LOC115223791"; transcript_id "G7342.63"; exon_number "20"; uniq_trans_id "G7342.63";
NC_042998.1	PBRI	exon	92329031	92329243	.	-	.	gene_id "LOC115223791"; ID ""; gene_name "LOC115223791"; transcript_id "G7342.63"; exon_number "19"; uniq_trans_id "G7342.63";
NC_042998.1	PBRI	exon	92329380	92329522	.	-	.	gene_id "LOC115223791"; ID ""; gene_name "LOC115223791"; transcript_id "G7342.63"; exon_number "18"; uniq_trans_id "G7342.63";
NC_042998.1	PBRI	exon	92332768	92332837	.	-	.	gene_id "LOC115223791"; ID ""; gene_name "LOC115223791"; transcript_id "G7342.63"; exon_number "17"; uniq_trans_id "G7342.63";
NC_042998.1	PBRI	exon	92335394	92335480	.	-	.	gene_id "LOC115223791"; ID ""; gene_name "LOC115223791"; transcript_id "G7342.63"; exon_number "16"; uniq_trans_id "G7342.63";
NC_042998.1	PBRI	exon	92339489	92339623	.	-	.	gene_id "LOC115223791"; ID ""; gene_name "LOC115223791"; transcript_id "G7342.63"; exon_number "15"; uniq_trans_id "G7342.63";
NC_042998.1	PBRI	exon	92340102	92340232	.	-	.	gene_id "LOC115223791"; ID ""; gene_name "LOC115223791"; transcript_id "G7342.63"; exon_number "14"; uniq_trans_id "G7342.63";
NC_042998.1	PBRI	exon	92375888	92375976	.	-	.	gene_id "LOC115223791"; ID ""; gene_name "LOC115223791"; transcript_id "G7342.63"; exon_number "13"; uniq_trans_id "G7342.63";
NC_042998.1	PBRI	exon	92388320	92388495	.	-	.	gene_id "LOC115223791"; ID ""; gene_name "LOC115223791"; transcript_id "G7342.63"; exon_number "12"; uniq_trans_id "G7342.63";
NC_042998.1	PBRI	exon	92397633	92397777	.	-	.	gene_id "LOC115223791"; ID ""; gene_name "LOC115223791"; transcript_id "G7342.63"; exon_number "11"; uniq_trans_id "G7342.63";
NC_042998.1	PBRI	exon	92398626	92398714	.	-	.	gene_id "LOC115223791"; ID ""; gene_name "LOC115223791"; transcript_id "G7342.63"; exon_number "10"; uniq_trans_id "G7342.63";
NC_042998.1	PBRI	exon	92404458	92404621	.	-	.	gene_id "LOC115223791"; ID ""; gene_name "LOC115223791"; transcript_id "G7342.63"; exon_number "9"; uniq_trans_id "G7342.63";
NC_042998.1	PBRI	exon	92409277	92409394	.	-	.	gene_id "LOC115223791"; ID ""; gene_name "LOC115223791"; transcript_id "G7342.63"; exon_number "8"; uniq_trans_id "G7342.63";
NC_042998.1	PBRI	exon	92417928	92417984	.	-	.	gene_id "LOC115223791"; ID ""; gene_name "LOC115223791"; transcript_id "G7342.63"; exon_number "7"; uniq_trans_id "G7342.63";
NC_042998.1	PBRI	exon	92422532	92422657	.	-	.	gene_id "LOC115223791"; ID ""; gene_name "LOC115223791"; transcript_id "G7342.63"; exon_number "6"; uniq_trans_id "G7342.63";
NC_042998.1	PBRI	exon	92453814	92453870	.	-	.	gene_id "LOC115223791"; ID ""; gene_name "LOC115223791"; transcript_id "G7342.63"; exon_number "5"; uniq_trans_id "G7342.63";
NC_042998.1	PBRI	exon	92483570	92483777	.	-	.	gene_id "LOC115223791"; ID ""; gene_name "LOC115223791"; transcript_id "G7342.63"; exon_number "4"; uniq_trans_id "G7342.63";
NC_042998.1	PBRI	exon	92502230	92502477	.	-	.	gene_id "LOC115223791"; ID ""; gene_name "LOC115223791"; transcript_id "G7342.63"; exon_number "3"; uniq_trans_id "G7342.63";
NC_042998.1	PBRI	exon	92553188	92553241	.	-	.	gene_id "LOC115223791"; ID ""; gene_name "LOC115223791"; transcript_id "G7342.63"; exon_number "2"; uniq_trans_id "G7342.63";
NC_042998.1	PBRI	exon	92628347	92628406	.	-	.	gene_id "LOC115223791"; ID ""; gene_name "LOC115223791"; transcript_id "G7342.63"; exon_number "1"; uniq_trans_id "G7342.63";
NC_042998.1	PBRI	transcript	92319573	92632302	.	-	.	gene_id "LOC115223791"; ID ""; gene_name "LOC115223791"; transcript_id "G7342.64"; uniq_trans_id "G7342.64";
NC_042998.1	PBRI	exon	92319573	92320797	.	-	.	gene_id "LOC115223791"; ID ""; gene_name "LOC115223791"; transcript_id "G7342.64"; exon_number "23"; uniq_trans_id "G7342.64";
NC_042998.1	PBRI	exon	92323286	92323464	.	-	.	gene_id "LOC115223791"; ID ""; gene_name "LOC115223791"; transcript_id "G7342.64"; exon_number "22"; uniq_trans_id "G7342.64";
NC_042998.1	PBRI	exon	92324577	92324697	.	-	.	gene_id "LOC115223791"; ID ""; gene_name "LOC115223791"; transcript_id "G7342.64"; exon_number "21"; uniq_trans_id "G7342.64";
NC_042998.1	PBRI	exon	92327673	92327844	.	-	.	gene_id "LOC115223791"; ID ""; gene_name "LOC115223791"; transcript_id "G7342.64"; exon_number "20"; uniq_trans_id "G7342.64";
NC_042998.1	PBRI	exon	92329031	92329243	.	-	.	gene_id "LOC115223791"; ID ""; gene_name "LOC115223791"; transcript_id "G7342.64"; exon_number "19"; uniq_trans_id "G7342.64";
NC_042998.1	PBRI	exon	92329380	92329522	.	-	.	gene_id "LOC115223791"; ID ""; gene_name "LOC115223791"; transcript_id "G7342.64"; exon_number "18"; uniq_trans_id "G7342.64";
NC_042998.1	PBRI	exon	92332768	92332837	.	-	.	gene_id "LOC115223791"; ID ""; gene_name "LOC115223791"; transcript_id "G7342.64"; exon_number "17"; uniq_trans_id "G7342.64";
NC_042998.1	PBRI	exon	92335394	92335480	.	-	.	gene_id "LOC115223791"; ID ""; gene_name "LOC115223791"; transcript_id "G7342.64"; exon_number "16"; uniq_trans_id "G7342.64";
NC_042998.1	PBRI	exon	92339489	92339623	.	-	.	gene_id "LOC115223791"; ID ""; gene_name "LOC115223791"; transcript_id "G7342.64"; exon_number "15"; uniq_trans_id "G7342.64";
NC_042998.1	PBRI	exon	92340102	92340232	.	-	.	gene_id "LOC115223791"; ID ""; gene_name "LOC115223791"; transcript_id "G7342.64"; exon_number "14"; uniq_trans_id "G7342.64";
NC_042998.1	PBRI	exon	92375888	92375976	.	-	.	gene_id "LOC115223791"; ID ""; gene_name "LOC115223791"; transcript_id "G7342.64"; exon_number "13"; uniq_trans_id "G7342.64";
NC_042998.1	PBRI	exon	92388320	92388495	.	-	.	gene_id "LOC115223791"; ID ""; gene_name "LOC115223791"; transcript_id "G7342.64"; exon_number "12"; uniq_trans_id "G7342.64";
NC_042998.1	PBRI	exon	92397633	92397777	.	-	.	gene_id "LOC115223791"; ID ""; gene_name "LOC115223791"; transcript_id "G7342.64"; exon_number "11"; uniq_trans_id "G7342.64";
NC_042998.1	PBRI	exon	92398626	92398714	.	-	.	gene_id "LOC115223791"; ID ""; gene_name "LOC115223791"; transcript_id "G7342.64"; exon_number "10"; uniq_trans_id "G7342.64";
NC_042998.1	PBRI	exon	92404458	92404621	.	-	.	gene_id "LOC115223791"; ID ""; gene_name "LOC115223791"; transcript_id "G7342.64"; exon_number "9"; uniq_trans_id "G7342.64";
NC_042998.1	PBRI	exon	92409277	92409394	.	-	.	gene_id "LOC115223791"; ID ""; gene_name "LOC115223791"; transcript_id "G7342.64"; exon_number "8"; uniq_trans_id "G7342.64";
NC_042998.1	PBRI	exon	92417928	92417984	.	-	.	gene_id "LOC115223791"; ID ""; gene_name "LOC115223791"; transcript_id "G7342.64"; exon_number "7"; uniq_trans_id "G7342.64";
NC_042998.1	PBRI	exon	92422532	92422657	.	-	.	gene_id "LOC115223791"; ID ""; gene_name "LOC115223791"; transcript_id "G7342.64"; exon_number "6"; uniq_trans_id "G7342.64";
NC_042998.1	PBRI	exon	92453814	92453870	.	-	.	gene_id "LOC115223791"; ID ""; gene_name "LOC115223791"; transcript_id "G7342.64"; exon_number "5"; uniq_trans_id "G7342.64";
NC_042998.1	PBRI	exon	92483570	92483777	.	-	.	gene_id "LOC115223791"; ID ""; gene_name "LOC115223791"; transcript_id "G7342.64"; exon_number "4"; uniq_trans_id "G7342.64";
NC_042998.1	PBRI	exon	92502230	92502477	.	-	.	gene_id "LOC115223791"; ID ""; gene_name "LOC115223791"; transcript_id "G7342.64"; exon_number "3"; uniq_trans_id "G7342.64";
NC_042998.1	PBRI	exon	92553188	92553241	.	-	.	gene_id "LOC115223791"; ID ""; gene_name "LOC115223791"; transcript_id "G7342.64"; exon_number "2"; uniq_trans_id "G7342.64";
NC_042998.1	PBRI	exon	92632094	92632302	.	-	.	gene_id "LOC115223791"; ID ""; gene_name "LOC115223791"; transcript_id "G7342.64"; exon_number "1"; uniq_trans_id "G7342.64";
NC_042998.1	PBRI	transcript	92319684	92632201	.	-	.	gene_id "LOC115223791"; ID ""; gene_name "LOC115223791"; transcript_id "G7342.66"; uniq_trans_id "G7342.66";
NC_042998.1	PBRI	exon	92319684	92320797	.	-	.	gene_id "LOC115223791"; ID ""; gene_name "LOC115223791"; transcript_id "G7342.66"; exon_number "23"; uniq_trans_id "G7342.66";
NC_042998.1	PBRI	exon	92323286	92323464	.	-	.	gene_id "LOC115223791"; ID ""; gene_name "LOC115223791"; transcript_id "G7342.66"; exon_number "22"; uniq_trans_id "G7342.66";
NC_042998.1	PBRI	exon	92324577	92324697	.	-	.	gene_id "LOC115223791"; ID ""; gene_name "LOC115223791"; transcript_id "G7342.66"; exon_number "21"; uniq_trans_id "G7342.66";
NC_042998.1	PBRI	exon	92327673	92327844	.	-	.	gene_id "LOC115223791"; ID ""; gene_name "LOC115223791"; transcript_id "G7342.66"; exon_number "20"; uniq_trans_id "G7342.66";
NC_042998.1	PBRI	exon	92329031	92329243	.	-	.	gene_id "LOC115223791"; ID ""; gene_name "LOC115223791"; transcript_id "G7342.66"; exon_number "19"; uniq_trans_id "G7342.66";
NC_042998.1	PBRI	exon	92329380	92329522	.	-	.	gene_id "LOC115223791"; ID ""; gene_name "LOC115223791"; transcript_id "G7342.66"; exon_number "18"; uniq_trans_id "G7342.66";
NC_042998.1	PBRI	exon	92332768	92332837	.	-	.	gene_id "LOC115223791"; ID ""; gene_name "LOC115223791"; transcript_id "G7342.66"; exon_number "17"; uniq_trans_id "G7342.66";
NC_042998.1	PBRI	exon	92335394	92335480	.	-	.	gene_id "LOC115223791"; ID ""; gene_name "LOC115223791"; transcript_id "G7342.66"; exon_number "16"; uniq_trans_id "G7342.66";
NC_042998.1	PBRI	exon	92339489	92339623	.	-	.	gene_id "LOC115223791"; ID ""; gene_name "LOC115223791"; transcript_id "G7342.66"; exon_number "15"; uniq_trans_id "G7342.66";
NC_042998.1	PBRI	exon	92340102	92340232	.	-	.	gene_id "LOC115223791"; ID ""; gene_name "LOC115223791"; transcript_id "G7342.66"; exon_number "14"; uniq_trans_id "G7342.66";
NC_042998.1	PBRI	exon	92375888	92375976	.	-	.	gene_id "LOC115223791"; ID ""; gene_name "LOC115223791"; transcript_id "G7342.66"; exon_number "13"; uniq_trans_id "G7342.66";
NC_042998.1	PBRI	exon	92388320	92388495	.	-	.	gene_id "LOC115223791"; ID ""; gene_name "LOC115223791"; transcript_id "G7342.66"; exon_number "12"; uniq_trans_id "G7342.66";
NC_042998.1	PBRI	exon	92397633	92397777	.	-	.	gene_id "LOC115223791"; ID ""; gene_name "LOC115223791"; transcript_id "G7342.66"; exon_number "11"; uniq_trans_id "G7342.66";
NC_042998.1	PBRI	exon	92398626	92398714	.	-	.	gene_id "LOC115223791"; ID ""; gene_name "LOC115223791"; transcript_id "G7342.66"; exon_number "10"; uniq_trans_id "G7342.66";
NC_042998.1	PBRI	exon	92404458	92404621	.	-	.	gene_id "LOC115223791"; ID ""; gene_name "LOC115223791"; transcript_id "G7342.66"; exon_number "9"; uniq_trans_id "G7342.66";
NC_042998.1	PBRI	exon	92409277	92409394	.	-	.	gene_id "LOC115223791"; ID ""; gene_name "LOC115223791"; transcript_id "G7342.66"; exon_number "8"; uniq_trans_id "G7342.66";
NC_042998.1	PBRI	exon	92417928	92417984	.	-	.	gene_id "LOC115223791"; ID ""; gene_name "LOC115223791"; transcript_id "G7342.66"; exon_number "7"; uniq_trans_id "G7342.66";
NC_042998.1	PBRI	exon	92422532	92422657	.	-	.	gene_id "LOC115223791"; ID ""; gene_name "LOC115223791"; transcript_id "G7342.66"; exon_number "6"; uniq_trans_id "G7342.66";
NC_042998.1	PBRI	exon	92453814	92453870	.	-	.	gene_id "LOC115223791"; ID ""; gene_name "LOC115223791"; transcript_id "G7342.66"; exon_number "5"; uniq_trans_id "G7342.66";
NC_042998.1	PBRI	exon	92483570	92483777	.	-	.	gene_id "LOC115223791"; ID ""; gene_name "LOC115223791"; transcript_id "G7342.66"; exon_number "4"; uniq_trans_id "G7342.66";
NC_042998.1	PBRI	exon	92502230	92502477	.	-	.	gene_id "LOC115223791"; ID ""; gene_name "LOC115223791"; transcript_id "G7342.66"; exon_number "3"; uniq_trans_id "G7342.66";
NC_042998.1	PBRI	exon	92553188	92553241	.	-	.	gene_id "LOC115223791"; ID ""; gene_name "LOC115223791"; transcript_id "G7342.66"; exon_number "2"; uniq_trans_id "G7342.66";
NC_042998.1	PBRI	exon	92632094	92632201	.	-	.	gene_id "LOC115223791"; ID ""; gene_name "LOC115223791"; transcript_id "G7342.66"; exon_number "1"; uniq_trans_id "G7342.66";
NC_042998.1	PBRI	transcript	92315909	92388379	.	-	.	gene_id "LOC115223791"; ID ""; gene_name "LOC115223791"; transcript_id "G7342.7"; uniq_trans_id "G7342.7";
NC_042998.1	PBRI	exon	92315909	92320797	.	-	.	gene_id "LOC115223791"; ID ""; gene_name "LOC115223791"; transcript_id "G7342.7"; exon_number "12"; uniq_trans_id "G7342.7";
NC_042998.1	PBRI	exon	92323286	92323464	.	-	.	gene_id "LOC115223791"; ID ""; gene_name "LOC115223791"; transcript_id "G7342.7"; exon_number "11"; uniq_trans_id "G7342.7";
NC_042998.1	PBRI	exon	92324577	92324697	.	-	.	gene_id "LOC115223791"; ID ""; gene_name "LOC115223791"; transcript_id "G7342.7"; exon_number "10"; uniq_trans_id "G7342.7";
NC_042998.1	PBRI	exon	92327673	92327844	.	-	.	gene_id "LOC115223791"; ID ""; gene_name "LOC115223791"; transcript_id "G7342.7"; exon_number "9"; uniq_trans_id "G7342.7";
NC_042998.1	PBRI	exon	92329031	92329243	.	-	.	gene_id "LOC115223791"; ID ""; gene_name "LOC115223791"; transcript_id "G7342.7"; exon_number "8"; uniq_trans_id "G7342.7";
NC_042998.1	PBRI	exon	92329380	92329522	.	-	.	gene_id "LOC115223791"; ID ""; gene_name "LOC115223791"; transcript_id "G7342.7"; exon_number "7"; uniq_trans_id "G7342.7";
NC_042998.1	PBRI	exon	92332768	92332837	.	-	.	gene_id "LOC115223791"; ID ""; gene_name "LOC115223791"; transcript_id "G7342.7"; exon_number "6"; uniq_trans_id "G7342.7";
NC_042998.1	PBRI	exon	92335394	92335480	.	-	.	gene_id "LOC115223791"; ID ""; gene_name "LOC115223791"; transcript_id "G7342.7"; exon_number "5"; uniq_trans_id "G7342.7";
NC_042998.1	PBRI	exon	92339489	92339623	.	-	.	gene_id "LOC115223791"; ID ""; gene_name "LOC115223791"; transcript_id "G7342.7"; exon_number "4"; uniq_trans_id "G7342.7";
NC_042998.1	PBRI	exon	92340102	92340232	.	-	.	gene_id "LOC115223791"; ID ""; gene_name "LOC115223791"; transcript_id "G7342.7"; exon_number "3"; uniq_trans_id "G7342.7";
NC_042998.1	PBRI	exon	92375888	92375976	.	-	.	gene_id "LOC115223791"; ID ""; gene_name "LOC115223791"; transcript_id "G7342.7"; exon_number "2"; uniq_trans_id "G7342.7";
NC_042998.1	PBRI	exon	92388320	92388379	.	-	.	gene_id "LOC115223791"; ID ""; gene_name "LOC115223791"; transcript_id "G7342.7"; exon_number "1"; uniq_trans_id "G7342.7";
NC_042998.1	PBRI	transcript	92319880	92628470	.	-	.	gene_id "LOC115223791"; ID ""; gene_name "LOC115223791"; transcript_id "G7342.73"; uniq_trans_id "G7342.73";
NC_042998.1	PBRI	exon	92319880	92320797	.	-	.	gene_id "LOC115223791"; ID ""; gene_name "LOC115223791"; transcript_id "G7342.73"; exon_number "23"; uniq_trans_id "G7342.73";
NC_042998.1	PBRI	exon	92323286	92323464	.	-	.	gene_id "LOC115223791"; ID ""; gene_name "LOC115223791"; transcript_id "G7342.73"; exon_number "22"; uniq_trans_id "G7342.73";
NC_042998.1	PBRI	exon	92324577	92324697	.	-	.	gene_id "LOC115223791"; ID ""; gene_name "LOC115223791"; transcript_id "G7342.73"; exon_number "21"; uniq_trans_id "G7342.73";
NC_042998.1	PBRI	exon	92327673	92327844	.	-	.	gene_id "LOC115223791"; ID ""; gene_name "LOC115223791"; transcript_id "G7342.73"; exon_number "20"; uniq_trans_id "G7342.73";
NC_042998.1	PBRI	exon	92329031	92329243	.	-	.	gene_id "LOC115223791"; ID ""; gene_name "LOC115223791"; transcript_id "G7342.73"; exon_number "19"; uniq_trans_id "G7342.73";
NC_042998.1	PBRI	exon	92329380	92329522	.	-	.	gene_id "LOC115223791"; ID ""; gene_name "LOC115223791"; transcript_id "G7342.73"; exon_number "18"; uniq_trans_id "G7342.73";
NC_042998.1	PBRI	exon	92332768	92332837	.	-	.	gene_id "LOC115223791"; ID ""; gene_name "LOC115223791"; transcript_id "G7342.73"; exon_number "17"; uniq_trans_id "G7342.73";
NC_042998.1	PBRI	exon	92335394	92335480	.	-	.	gene_id "LOC115223791"; ID ""; gene_name "LOC115223791"; transcript_id "G7342.73"; exon_number "16"; uniq_trans_id "G7342.73";
NC_042998.1	PBRI	exon	92339489	92339623	.	-	.	gene_id "LOC115223791"; ID ""; gene_name "LOC115223791"; transcript_id "G7342.73"; exon_number "15"; uniq_trans_id "G7342.73";
NC_042998.1	PBRI	exon	92340102	92340232	.	-	.	gene_id "LOC115223791"; ID ""; gene_name "LOC115223791"; transcript_id "G7342.73"; exon_number "14"; uniq_trans_id "G7342.73";
NC_042998.1	PBRI	exon	92375888	92375976	.	-	.	gene_id "LOC115223791"; ID ""; gene_name "LOC115223791"; transcript_id "G7342.73"; exon_number "13"; uniq_trans_id "G7342.73";
NC_042998.1	PBRI	exon	92388320	92388495	.	-	.	gene_id "LOC115223791"; ID ""; gene_name "LOC115223791"; transcript_id "G7342.73"; exon_number "12"; uniq_trans_id "G7342.73";
NC_042998.1	PBRI	exon	92397633	92397777	.	-	.	gene_id "LOC115223791"; ID ""; gene_name "LOC115223791"; transcript_id "G7342.73"; exon_number "11"; uniq_trans_id "G7342.73";
NC_042998.1	PBRI	exon	92398626	92398714	.	-	.	gene_id "LOC115223791"; ID ""; gene_name "LOC115223791"; transcript_id "G7342.73"; exon_number "10"; uniq_trans_id "G7342.73";
NC_042998.1	PBRI	exon	92404458	92404621	.	-	.	gene_id "LOC115223791"; ID ""; gene_name "LOC115223791"; transcript_id "G7342.73"; exon_number "9"; uniq_trans_id "G7342.73";
NC_042998.1	PBRI	exon	92409277	92409394	.	-	.	gene_id "LOC115223791"; ID ""; gene_name "LOC115223791"; transcript_id "G7342.73"; exon_number "8"; uniq_trans_id "G7342.73";
NC_042998.1	PBRI	exon	92417928	92417984	.	-	.	gene_id "LOC115223791"; ID ""; gene_name "LOC115223791"; transcript_id "G7342.73"; exon_number "7"; uniq_trans_id "G7342.73";
NC_042998.1	PBRI	exon	92422532	92422657	.	-	.	gene_id "LOC115223791"; ID ""; gene_name "LOC115223791"; transcript_id "G7342.73"; exon_number "6"; uniq_trans_id "G7342.73";
NC_042998.1	PBRI	exon	92453814	92453870	.	-	.	gene_id "LOC115223791"; ID ""; gene_name "LOC115223791"; transcript_id "G7342.73"; exon_number "5"; uniq_trans_id "G7342.73";
NC_042998.1	PBRI	exon	92483570	92483777	.	-	.	gene_id "LOC115223791"; ID ""; gene_name "LOC115223791"; transcript_id "G7342.73"; exon_number "4"; uniq_trans_id "G7342.73";
NC_042998.1	PBRI	exon	92502230	92502477	.	-	.	gene_id "LOC115223791"; ID ""; gene_name "LOC115223791"; transcript_id "G7342.73"; exon_number "3"; uniq_trans_id "G7342.73";
NC_042998.1	PBRI	exon	92553188	92553241	.	-	.	gene_id "LOC115223791"; ID ""; gene_name "LOC115223791"; transcript_id "G7342.73"; exon_number "2"; uniq_trans_id "G7342.73";
NC_042998.1	PBRI	exon	92628347	92628470	.	-	.	gene_id "LOC115223791"; ID ""; gene_name "LOC115223791"; transcript_id "G7342.73"; exon_number "1"; uniq_trans_id "G7342.73";
NC_042998.1	PBRI	transcript	92319880	92629818	.	-	.	gene_id "LOC115223791"; ID ""; gene_name "LOC115223791"; transcript_id "G7342.74"; uniq_trans_id "G7342.74";
NC_042998.1	PBRI	exon	92319880	92320797	.	-	.	gene_id "LOC115223791"; ID ""; gene_name "LOC115223791"; transcript_id "G7342.74"; exon_number "23"; uniq_trans_id "G7342.74";
NC_042998.1	PBRI	exon	92323286	92323464	.	-	.	gene_id "LOC115223791"; ID ""; gene_name "LOC115223791"; transcript_id "G7342.74"; exon_number "22"; uniq_trans_id "G7342.74";
NC_042998.1	PBRI	exon	92324577	92324697	.	-	.	gene_id "LOC115223791"; ID ""; gene_name "LOC115223791"; transcript_id "G7342.74"; exon_number "21"; uniq_trans_id "G7342.74";
NC_042998.1	PBRI	exon	92327673	92327844	.	-	.	gene_id "LOC115223791"; ID ""; gene_name "LOC115223791"; transcript_id "G7342.74"; exon_number "20"; uniq_trans_id "G7342.74";
NC_042998.1	PBRI	exon	92329031	92329243	.	-	.	gene_id "LOC115223791"; ID ""; gene_name "LOC115223791"; transcript_id "G7342.74"; exon_number "19"; uniq_trans_id "G7342.74";
NC_042998.1	PBRI	exon	92329380	92329522	.	-	.	gene_id "LOC115223791"; ID ""; gene_name "LOC115223791"; transcript_id "G7342.74"; exon_number "18"; uniq_trans_id "G7342.74";
NC_042998.1	PBRI	exon	92332768	92332837	.	-	.	gene_id "LOC115223791"; ID ""; gene_name "LOC115223791"; transcript_id "G7342.74"; exon_number "17"; uniq_trans_id "G7342.74";
NC_042998.1	PBRI	exon	92335394	92335480	.	-	.	gene_id "LOC115223791"; ID ""; gene_name "LOC115223791"; transcript_id "G7342.74"; exon_number "16"; uniq_trans_id "G7342.74";
NC_042998.1	PBRI	exon	92339489	92339623	.	-	.	gene_id "LOC115223791"; ID ""; gene_name "LOC115223791"; transcript_id "G7342.74"; exon_number "15"; uniq_trans_id "G7342.74";
NC_042998.1	PBRI	exon	92340102	92340232	.	-	.	gene_id "LOC115223791"; ID ""; gene_name "LOC115223791"; transcript_id "G7342.74"; exon_number "14"; uniq_trans_id "G7342.74";
NC_042998.1	PBRI	exon	92375888	92375976	.	-	.	gene_id "LOC115223791"; ID ""; gene_name "LOC115223791"; transcript_id "G7342.74"; exon_number "13"; uniq_trans_id "G7342.74";
NC_042998.1	PBRI	exon	92388320	92388495	.	-	.	gene_id "LOC115223791"; ID ""; gene_name "LOC115223791"; transcript_id "G7342.74"; exon_number "12"; uniq_trans_id "G7342.74";
NC_042998.1	PBRI	exon	92397633	92397777	.	-	.	gene_id "LOC115223791"; ID ""; gene_name "LOC115223791"; transcript_id "G7342.74"; exon_number "11"; uniq_trans_id "G7342.74";
NC_042998.1	PBRI	exon	92398626	92398714	.	-	.	gene_id "LOC115223791"; ID ""; gene_name "LOC115223791"; transcript_id "G7342.74"; exon_number "10"; uniq_trans_id "G7342.74";
NC_042998.1	PBRI	exon	92404458	92404621	.	-	.	gene_id "LOC115223791"; ID ""; gene_name "LOC115223791"; transcript_id "G7342.74"; exon_number "9"; uniq_trans_id "G7342.74";
NC_042998.1	PBRI	exon	92409277	92409394	.	-	.	gene_id "LOC115223791"; ID ""; gene_name "LOC115223791"; transcript_id "G7342.74"; exon_number "8"; uniq_trans_id "G7342.74";
NC_042998.1	PBRI	exon	92417928	92417984	.	-	.	gene_id "LOC115223791"; ID ""; gene_name "LOC115223791"; transcript_id "G7342.74"; exon_number "7"; uniq_trans_id "G7342.74";
NC_042998.1	PBRI	exon	92422532	92422657	.	-	.	gene_id "LOC115223791"; ID ""; gene_name "LOC115223791"; transcript_id "G7342.74"; exon_number "6"; uniq_trans_id "G7342.74";
NC_042998.1	PBRI	exon	92453814	92453870	.	-	.	gene_id "LOC115223791"; ID ""; gene_name "LOC115223791"; transcript_id "G7342.74"; exon_number "5"; uniq_trans_id "G7342.74";
NC_042998.1	PBRI	exon	92483570	92483777	.	-	.	gene_id "LOC115223791"; ID ""; gene_name "LOC115223791"; transcript_id "G7342.74"; exon_number "4"; uniq_trans_id "G7342.74";
NC_042998.1	PBRI	exon	92502230	92502477	.	-	.	gene_id "LOC115223791"; ID ""; gene_name "LOC115223791"; transcript_id "G7342.74"; exon_number "3"; uniq_trans_id "G7342.74";
NC_042998.1	PBRI	exon	92553188	92553241	.	-	.	gene_id "LOC115223791"; ID ""; gene_name "LOC115223791"; transcript_id "G7342.74"; exon_number "2"; uniq_trans_id "G7342.74";
NC_042998.1	PBRI	exon	92629769	92629818	.	-	.	gene_id "LOC115223791"; ID ""; gene_name "LOC115223791"; transcript_id "G7342.74"; exon_number "1"; uniq_trans_id "G7342.74";
NC_042998.1	PBRI	transcript	92319880	92632322	.	-	.	gene_id "LOC115223791"; ID ""; gene_name "LOC115223791"; transcript_id "G7342.75"; uniq_trans_id "G7342.75";
NC_042998.1	PBRI	exon	92319880	92320797	.	-	.	gene_id "LOC115223791"; ID ""; gene_name "LOC115223791"; transcript_id "G7342.75"; exon_number "23"; uniq_trans_id "G7342.75";
NC_042998.1	PBRI	exon	92323286	92323464	.	-	.	gene_id "LOC115223791"; ID ""; gene_name "LOC115223791"; transcript_id "G7342.75"; exon_number "22"; uniq_trans_id "G7342.75";
NC_042998.1	PBRI	exon	92324577	92324697	.	-	.	gene_id "LOC115223791"; ID ""; gene_name "LOC115223791"; transcript_id "G7342.75"; exon_number "21"; uniq_trans_id "G7342.75";
NC_042998.1	PBRI	exon	92327673	92327844	.	-	.	gene_id "LOC115223791"; ID ""; gene_name "LOC115223791"; transcript_id "G7342.75"; exon_number "20"; uniq_trans_id "G7342.75";
NC_042998.1	PBRI	exon	92329031	92329243	.	-	.	gene_id "LOC115223791"; ID ""; gene_name "LOC115223791"; transcript_id "G7342.75"; exon_number "19"; uniq_trans_id "G7342.75";
NC_042998.1	PBRI	exon	92329380	92329522	.	-	.	gene_id "LOC115223791"; ID ""; gene_name "LOC115223791"; transcript_id "G7342.75"; exon_number "18"; uniq_trans_id "G7342.75";
NC_042998.1	PBRI	exon	92332768	92332837	.	-	.	gene_id "LOC115223791"; ID ""; gene_name "LOC115223791"; transcript_id "G7342.75"; exon_number "17"; uniq_trans_id "G7342.75";
NC_042998.1	PBRI	exon	92335394	92335480	.	-	.	gene_id "LOC115223791"; ID ""; gene_name "LOC115223791"; transcript_id "G7342.75"; exon_number "16"; uniq_trans_id "G7342.75";
NC_042998.1	PBRI	exon	92339489	92339623	.	-	.	gene_id "LOC115223791"; ID ""; gene_name "LOC115223791"; transcript_id "G7342.75"; exon_number "15"; uniq_trans_id "G7342.75";
NC_042998.1	PBRI	exon	92340102	92340232	.	-	.	gene_id "LOC115223791"; ID ""; gene_name "LOC115223791"; transcript_id "G7342.75"; exon_number "14"; uniq_trans_id "G7342.75";
NC_042998.1	PBRI	exon	92375888	92375976	.	-	.	gene_id "LOC115223791"; ID ""; gene_name "LOC115223791"; transcript_id "G7342.75"; exon_number "13"; uniq_trans_id "G7342.75";
NC_042998.1	PBRI	exon	92388320	92388495	.	-	.	gene_id "LOC115223791"; ID ""; gene_name "LOC115223791"; transcript_id "G7342.75"; exon_number "12"; uniq_trans_id "G7342.75";
NC_042998.1	PBRI	exon	92397633	92397777	.	-	.	gene_id "LOC115223791"; ID ""; gene_name "LOC115223791"; transcript_id "G7342.75"; exon_number "11"; uniq_trans_id "G7342.75";
NC_042998.1	PBRI	exon	92398626	92398714	.	-	.	gene_id "LOC115223791"; ID ""; gene_name "LOC115223791"; transcript_id "G7342.75"; exon_number "10"; uniq_trans_id "G7342.75";
NC_042998.1	PBRI	exon	92404458	92404621	.	-	.	gene_id "LOC115223791"; ID ""; gene_name "LOC115223791"; transcript_id "G7342.75"; exon_number "9"; uniq_trans_id "G7342.75";
NC_042998.1	PBRI	exon	92409277	92409394	.	-	.	gene_id "LOC115223791"; ID ""; gene_name "LOC115223791"; transcript_id "G7342.75"; exon_number "8"; uniq_trans_id "G7342.75";
NC_042998.1	PBRI	exon	92417928	92417984	.	-	.	gene_id "LOC115223791"; ID ""; gene_name "LOC115223791"; transcript_id "G7342.75"; exon_number "7"; uniq_trans_id "G7342.75";
NC_042998.1	PBRI	exon	92422532	92422657	.	-	.	gene_id "LOC115223791"; ID ""; gene_name "LOC115223791"; transcript_id "G7342.75"; exon_number "6"; uniq_trans_id "G7342.75";
NC_042998.1	PBRI	exon	92453814	92453870	.	-	.	gene_id "LOC115223791"; ID ""; gene_name "LOC115223791"; transcript_id "G7342.75"; exon_number "5"; uniq_trans_id "G7342.75";
NC_042998.1	PBRI	exon	92483570	92483777	.	-	.	gene_id "LOC115223791"; ID ""; gene_name "LOC115223791"; transcript_id "G7342.75"; exon_number "4"; uniq_trans_id "G7342.75";
NC_042998.1	PBRI	exon	92502230	92502477	.	-	.	gene_id "LOC115223791"; ID ""; gene_name "LOC115223791"; transcript_id "G7342.75"; exon_number "3"; uniq_trans_id "G7342.75";
NC_042998.1	PBRI	exon	92553188	92553241	.	-	.	gene_id "LOC115223791"; ID ""; gene_name "LOC115223791"; transcript_id "G7342.75"; exon_number "2"; uniq_trans_id "G7342.75";
NC_042998.1	PBRI	exon	92632094	92632322	.	-	.	gene_id "LOC115223791"; ID ""; gene_name "LOC115223791"; transcript_id "G7342.75"; exon_number "1"; uniq_trans_id "G7342.75";
NC_042998.1	PBRI	transcript	92319880	92636472	.	-	.	gene_id "LOC115223791"; ID ""; gene_name "LOC115223791"; transcript_id "G7342.76"; uniq_trans_id "G7342.76";
NC_042998.1	PBRI	exon	92319880	92320797	.	-	.	gene_id "LOC115223791"; ID ""; gene_name "LOC115223791"; transcript_id "G7342.76"; exon_number "23"; uniq_trans_id "G7342.76";
NC_042998.1	PBRI	exon	92323286	92323464	.	-	.	gene_id "LOC115223791"; ID ""; gene_name "LOC115223791"; transcript_id "G7342.76"; exon_number "22"; uniq_trans_id "G7342.76";
NC_042998.1	PBRI	exon	92324577	92324697	.	-	.	gene_id "LOC115223791"; ID ""; gene_name "LOC115223791"; transcript_id "G7342.76"; exon_number "21"; uniq_trans_id "G7342.76";
NC_042998.1	PBRI	exon	92327673	92327844	.	-	.	gene_id "LOC115223791"; ID ""; gene_name "LOC115223791"; transcript_id "G7342.76"; exon_number "20"; uniq_trans_id "G7342.76";
NC_042998.1	PBRI	exon	92329031	92329243	.	-	.	gene_id "LOC115223791"; ID ""; gene_name "LOC115223791"; transcript_id "G7342.76"; exon_number "19"; uniq_trans_id "G7342.76";
NC_042998.1	PBRI	exon	92329380	92329522	.	-	.	gene_id "LOC115223791"; ID ""; gene_name "LOC115223791"; transcript_id "G7342.76"; exon_number "18"; uniq_trans_id "G7342.76";
NC_042998.1	PBRI	exon	92332768	92332837	.	-	.	gene_id "LOC115223791"; ID ""; gene_name "LOC115223791"; transcript_id "G7342.76"; exon_number "17"; uniq_trans_id "G7342.76";
NC_042998.1	PBRI	exon	92335394	92335480	.	-	.	gene_id "LOC115223791"; ID ""; gene_name "LOC115223791"; transcript_id "G7342.76"; exon_number "16"; uniq_trans_id "G7342.76";
NC_042998.1	PBRI	exon	92339489	92339623	.	-	.	gene_id "LOC115223791"; ID ""; gene_name "LOC115223791"; transcript_id "G7342.76"; exon_number "15"; uniq_trans_id "G7342.76";
NC_042998.1	PBRI	exon	92340102	92340232	.	-	.	gene_id "LOC115223791"; ID ""; gene_name "LOC115223791"; transcript_id "G7342.76"; exon_number "14"; uniq_trans_id "G7342.76";
NC_042998.1	PBRI	exon	92375888	92375976	.	-	.	gene_id "LOC115223791"; ID ""; gene_name "LOC115223791"; transcript_id "G7342.76"; exon_number "13"; uniq_trans_id "G7342.76";
NC_042998.1	PBRI	exon	92388320	92388495	.	-	.	gene_id "LOC115223791"; ID ""; gene_name "LOC115223791"; transcript_id "G7342.76"; exon_number "12"; uniq_trans_id "G7342.76";
NC_042998.1	PBRI	exon	92397633	92397777	.	-	.	gene_id "LOC115223791"; ID ""; gene_name "LOC115223791"; transcript_id "G7342.76"; exon_number "11"; uniq_trans_id "G7342.76";
NC_042998.1	PBRI	exon	92398626	92398714	.	-	.	gene_id "LOC115223791"; ID ""; gene_name "LOC115223791"; transcript_id "G7342.76"; exon_number "10"; uniq_trans_id "G7342.76";
NC_042998.1	PBRI	exon	92404458	92404621	.	-	.	gene_id "LOC115223791"; ID ""; gene_name "LOC115223791"; transcript_id "G7342.76"; exon_number "9"; uniq_trans_id "G7342.76";
NC_042998.1	PBRI	exon	92409277	92409394	.	-	.	gene_id "LOC115223791"; ID ""; gene_name "LOC115223791"; transcript_id "G7342.76"; exon_number "8"; uniq_trans_id "G7342.76";
NC_042998.1	PBRI	exon	92417928	92417984	.	-	.	gene_id "LOC115223791"; ID ""; gene_name "LOC115223791"; transcript_id "G7342.76"; exon_number "7"; uniq_trans_id "G7342.76";
NC_042998.1	PBRI	exon	92422532	92422657	.	-	.	gene_id "LOC115223791"; ID ""; gene_name "LOC115223791"; transcript_id "G7342.76"; exon_number "6"; uniq_trans_id "G7342.76";
NC_042998.1	PBRI	exon	92453814	92453870	.	-	.	gene_id "LOC115223791"; ID ""; gene_name "LOC115223791"; transcript_id "G7342.76"; exon_number "5"; uniq_trans_id "G7342.76";
NC_042998.1	PBRI	exon	92483570	92483777	.	-	.	gene_id "LOC115223791"; ID ""; gene_name "LOC115223791"; transcript_id "G7342.76"; exon_number "4"; uniq_trans_id "G7342.76";
NC_042998.1	PBRI	exon	92502230	92502477	.	-	.	gene_id "LOC115223791"; ID ""; gene_name "LOC115223791"; transcript_id "G7342.76"; exon_number "3"; uniq_trans_id "G7342.76";
NC_042998.1	PBRI	exon	92553188	92553241	.	-	.	gene_id "LOC115223791"; ID ""; gene_name "LOC115223791"; transcript_id "G7342.76"; exon_number "2"; uniq_trans_id "G7342.76";
NC_042998.1	PBRI	exon	92636346	92636472	.	-	.	gene_id "LOC115223791"; ID ""; gene_name "LOC115223791"; transcript_id "G7342.76"; exon_number "1"; uniq_trans_id "G7342.76";
NC_042998.1	PBRI	transcript	92329072	92628919	.	-	.	gene_id "LOC115223791"; ID ""; gene_name "LOC115223791"; transcript_id "G7342.92"; uniq_trans_id "G7342.92";
NC_042998.1	PBRI	exon	92329072	92329243	.	-	.	gene_id "LOC115223791"; ID ""; gene_name "LOC115223791"; transcript_id "G7342.92"; exon_number "20"; uniq_trans_id "G7342.92";
NC_042998.1	PBRI	exon	92329380	92329522	.	-	.	gene_id "LOC115223791"; ID ""; gene_name "LOC115223791"; transcript_id "G7342.92"; exon_number "19"; uniq_trans_id "G7342.92";
NC_042998.1	PBRI	exon	92332768	92332837	.	-	.	gene_id "LOC115223791"; ID ""; gene_name "LOC115223791"; transcript_id "G7342.92"; exon_number "18"; uniq_trans_id "G7342.92";
NC_042998.1	PBRI	exon	92335394	92335480	.	-	.	gene_id "LOC115223791"; ID ""; gene_name "LOC115223791"; transcript_id "G7342.92"; exon_number "17"; uniq_trans_id "G7342.92";
NC_042998.1	PBRI	exon	92339489	92339623	.	-	.	gene_id "LOC115223791"; ID ""; gene_name "LOC115223791"; transcript_id "G7342.92"; exon_number "16"; uniq_trans_id "G7342.92";
NC_042998.1	PBRI	exon	92340102	92340232	.	-	.	gene_id "LOC115223791"; ID ""; gene_name "LOC115223791"; transcript_id "G7342.92"; exon_number "15"; uniq_trans_id "G7342.92";
NC_042998.1	PBRI	exon	92375888	92375976	.	-	.	gene_id "LOC115223791"; ID ""; gene_name "LOC115223791"; transcript_id "G7342.92"; exon_number "14"; uniq_trans_id "G7342.92";
NC_042998.1	PBRI	exon	92388320	92388495	.	-	.	gene_id "LOC115223791"; ID ""; gene_name "LOC115223791"; transcript_id "G7342.92"; exon_number "13"; uniq_trans_id "G7342.92";
NC_042998.1	PBRI	exon	92397633	92397777	.	-	.	gene_id "LOC115223791"; ID ""; gene_name "LOC115223791"; transcript_id "G7342.92"; exon_number "12"; uniq_trans_id "G7342.92";
NC_042998.1	PBRI	exon	92398626	92398714	.	-	.	gene_id "LOC115223791"; ID ""; gene_name "LOC115223791"; transcript_id "G7342.92"; exon_number "11"; uniq_trans_id "G7342.92";
NC_042998.1	PBRI	exon	92404458	92404621	.	-	.	gene_id "LOC115223791"; ID ""; gene_name "LOC115223791"; transcript_id "G7342.92"; exon_number "10"; uniq_trans_id "G7342.92";
NC_042998.1	PBRI	exon	92409277	92409394	.	-	.	gene_id "LOC115223791"; ID ""; gene_name "LOC115223791"; transcript_id "G7342.92"; exon_number "9"; uniq_trans_id "G7342.92";
NC_042998.1	PBRI	exon	92417928	92417984	.	-	.	gene_id "LOC115223791"; ID ""; gene_name "LOC115223791"; transcript_id "G7342.92"; exon_number "8"; uniq_trans_id "G7342.92";
NC_042998.1	PBRI	exon	92422532	92422657	.	-	.	gene_id "LOC115223791"; ID ""; gene_name "LOC115223791"; transcript_id "G7342.92"; exon_number "7"; uniq_trans_id "G7342.92";
NC_042998.1	PBRI	exon	92453814	92453870	.	-	.	gene_id "LOC115223791"; ID ""; gene_name "LOC115223791"; transcript_id "G7342.92"; exon_number "6"; uniq_trans_id "G7342.92";
NC_042998.1	PBRI	exon	92483570	92483777	.	-	.	gene_id "LOC115223791"; ID ""; gene_name "LOC115223791"; transcript_id "G7342.92"; exon_number "5"; uniq_trans_id "G7342.92";
NC_042998.1	PBRI	exon	92502230	92502477	.	-	.	gene_id "LOC115223791"; ID ""; gene_name "LOC115223791"; transcript_id "G7342.92"; exon_number "4"; uniq_trans_id "G7342.92";
NC_042998.1	PBRI	exon	92553188	92553241	.	-	.	gene_id "LOC115223791"; ID ""; gene_name "LOC115223791"; transcript_id "G7342.92"; exon_number "3"; uniq_trans_id "G7342.92";
NC_042998.1	PBRI	exon	92577539	92577828	.	-	.	gene_id "LOC115223791"; ID ""; gene_name "LOC115223791"; transcript_id "G7342.92"; exon_number "2"; uniq_trans_id "G7342.92";
NC_042998.1	PBRI	exon	92628347	92628919	.	-	.	gene_id "LOC115223791"; ID ""; gene_name "LOC115223791"; transcript_id "G7342.92"; exon_number "1"; uniq_trans_id "G7342.92";
NC_042998.1	Gnomon	transcript	92319500	92628728	.	-	.	gene_id "LOC115223791"; ID "XM_029794458.2"; gene_name "LOC115223791"; transcript_id "XM_029794458.2";
NC_042998.1	Gnomon	CDS	92319893	92320797	.	-	2	gene_id "LOC115223791"; db_xref "GeneID:115223791"; gbkey "CDS"; gene "LOC115223791"; ID ""; gene_name "LOC115223791"; transcript_id "XM_029794458.2"; product "ankyrin repeat and IBR domain-containing protein 1 isoform X2"; protein_id "XP_029650318.1"; exon_number "24";
NC_042998.1	Gnomon	CDS	92323286	92323464	.	-	1	gene_id "LOC115223791"; db_xref "GeneID:115223791"; gbkey "CDS"; gene "LOC115223791"; ID ""; gene_name "LOC115223791"; transcript_id "XM_029794458.2"; product "ankyrin repeat and IBR domain-containing protein 1 isoform X2"; protein_id "XP_029650318.1"; exon_number "23";
NC_042998.1	Gnomon	CDS	92324577	92324697	.	-	2	gene_id "LOC115223791"; db_xref "GeneID:115223791"; gbkey "CDS"; gene "LOC115223791"; ID ""; gene_name "LOC115223791"; transcript_id "XM_029794458.2"; product "ankyrin repeat and IBR domain-containing protein 1 isoform X2"; protein_id "XP_029650318.1"; exon_number "22";
NC_042998.1	Gnomon	CDS	92326932	92327057	.	-	2	gene_id "LOC115223791"; db_xref "GeneID:115223791"; gbkey "CDS"; gene "LOC115223791"; ID ""; gene_name "LOC115223791"; transcript_id "XM_029794458.2"; product "ankyrin repeat and IBR domain-containing protein 1 isoform X2"; protein_id "XP_029650318.1"; exon_number "21";
NC_042998.1	Gnomon	CDS	92327673	92327844	.	-	0	gene_id "LOC115223791"; db_xref "GeneID:115223791"; gbkey "CDS"; gene "LOC115223791"; ID ""; gene_name "LOC115223791"; transcript_id "XM_029794458.2"; product "ankyrin repeat and IBR domain-containing protein 1 isoform X2"; protein_id "XP_029650318.1"; exon_number "20";
NC_042998.1	Gnomon	CDS	92329031	92329243	.	-	0	gene_id "LOC115223791"; db_xref "GeneID:115223791"; gbkey "CDS"; gene "LOC115223791"; ID ""; gene_name "LOC115223791"; transcript_id "XM_029794458.2"; product "ankyrin repeat and IBR domain-containing protein 1 isoform X2"; protein_id "XP_029650318.1"; exon_number "19";
NC_042998.1	Gnomon	CDS	92329380	92329522	.	-	2	gene_id "LOC115223791"; db_xref "GeneID:115223791"; gbkey "CDS"; gene "LOC115223791"; ID ""; gene_name "LOC115223791"; transcript_id "XM_029794458.2"; product "ankyrin repeat and IBR domain-containing protein 1 isoform X2"; protein_id "XP_029650318.1"; exon_number "18";
NC_042998.1	Gnomon	CDS	92332768	92332837	.	-	0	gene_id "LOC115223791"; db_xref "GeneID:115223791"; gbkey "CDS"; gene "LOC115223791"; ID ""; gene_name "LOC115223791"; transcript_id "XM_029794458.2"; product "ankyrin repeat and IBR domain-containing protein 1 isoform X2"; protein_id "XP_029650318.1"; exon_number "17";
NC_042998.1	Gnomon	CDS	92335394	92335480	.	-	0	gene_id "LOC115223791"; db_xref "GeneID:115223791"; gbkey "CDS"; gene "LOC115223791"; ID ""; gene_name "LOC115223791"; transcript_id "XM_029794458.2"; product "ankyrin repeat and IBR domain-containing protein 1 isoform X2"; protein_id "XP_029650318.1"; exon_number "16";
NC_042998.1	Gnomon	CDS	92339489	92339623	.	-	0	gene_id "LOC115223791"; db_xref "GeneID:115223791"; gbkey "CDS"; gene "LOC115223791"; ID ""; gene_name "LOC115223791"; transcript_id "XM_029794458.2"; product "ankyrin repeat and IBR domain-containing protein 1 isoform X2"; protein_id "XP_029650318.1"; exon_number "15";
NC_042998.1	Gnomon	CDS	92340102	92340232	.	-	2	gene_id "LOC115223791"; db_xref "GeneID:115223791"; gbkey "CDS"; gene "LOC115223791"; ID ""; gene_name "LOC115223791"; transcript_id "XM_029794458.2"; product "ankyrin repeat and IBR domain-containing protein 1 isoform X2"; protein_id "XP_029650318.1"; exon_number "14";
NC_042998.1	Gnomon	CDS	92375888	92375976	.	-	1	gene_id "LOC115223791"; db_xref "GeneID:115223791"; gbkey "CDS"; gene "LOC115223791"; ID ""; gene_name "LOC115223791"; transcript_id "XM_029794458.2"; product "ankyrin repeat and IBR domain-containing protein 1 isoform X2"; protein_id "XP_029650318.1"; exon_number "13";
NC_042998.1	Gnomon	CDS	92388320	92388495	.	-	0	gene_id "LOC115223791"; db_xref "GeneID:115223791"; gbkey "CDS"; gene "LOC115223791"; ID ""; gene_name "LOC115223791"; transcript_id "XM_029794458.2"; product "ankyrin repeat and IBR domain-containing protein 1 isoform X2"; protein_id "XP_029650318.1"; exon_number "12";
NC_042998.1	Gnomon	CDS	92397633	92397777	.	-	1	gene_id "LOC115223791"; db_xref "GeneID:115223791"; gbkey "CDS"; gene "LOC115223791"; ID ""; gene_name "LOC115223791"; transcript_id "XM_029794458.2"; product "ankyrin repeat and IBR domain-containing protein 1 isoform X2"; protein_id "XP_029650318.1"; exon_number "11";
NC_042998.1	Gnomon	CDS	92398626	92398714	.	-	0	gene_id "LOC115223791"; db_xref "GeneID:115223791"; gbkey "CDS"; gene "LOC115223791"; ID ""; gene_name "LOC115223791"; transcript_id "XM_029794458.2"; product "ankyrin repeat and IBR domain-containing protein 1 isoform X2"; protein_id "XP_029650318.1"; exon_number "10";
NC_042998.1	Gnomon	CDS	92404458	92404621	.	-	2	gene_id "LOC115223791"; db_xref "GeneID:115223791"; gbkey "CDS"; gene "LOC115223791"; ID ""; gene_name "LOC115223791"; transcript_id "XM_029794458.2"; product "ankyrin repeat and IBR domain-containing protein 1 isoform X2"; protein_id "XP_029650318.1"; exon_number "9";
NC_042998.1	Gnomon	CDS	92409277	92409394	.	-	0	gene_id "LOC115223791"; db_xref "GeneID:115223791"; gbkey "CDS"; gene "LOC115223791"; ID ""; gene_name "LOC115223791"; transcript_id "XM_029794458.2"; product "ankyrin repeat and IBR domain-containing protein 1 isoform X2"; protein_id "XP_029650318.1"; exon_number "8";
NC_042998.1	Gnomon	CDS	92417928	92417984	.	-	0	gene_id "LOC115223791"; db_xref "GeneID:115223791"; gbkey "CDS"; gene "LOC115223791"; ID ""; gene_name "LOC115223791"; transcript_id "XM_029794458.2"; product "ankyrin repeat and IBR domain-containing protein 1 isoform X2"; protein_id "XP_029650318.1"; exon_number "7";
NC_042998.1	Gnomon	CDS	92422532	92422657	.	-	0	gene_id "LOC115223791"; db_xref "GeneID:115223791"; gbkey "CDS"; gene "LOC115223791"; ID ""; gene_name "LOC115223791"; transcript_id "XM_029794458.2"; product "ankyrin repeat and IBR domain-containing protein 1 isoform X2"; protein_id "XP_029650318.1"; exon_number "6";
NC_042998.1	Gnomon	CDS	92453814	92453870	.	-	0	gene_id "LOC115223791"; db_xref "GeneID:115223791"; gbkey "CDS"; gene "LOC115223791"; ID ""; gene_name "LOC115223791"; transcript_id "XM_029794458.2"; product "ankyrin repeat and IBR domain-containing protein 1 isoform X2"; protein_id "XP_029650318.1"; exon_number "5";
NC_042998.1	Gnomon	CDS	92483570	92483777	.	-	1	gene_id "LOC115223791"; db_xref "GeneID:115223791"; gbkey "CDS"; gene "LOC115223791"; ID ""; gene_name "LOC115223791"; transcript_id "XM_029794458.2"; product "ankyrin repeat and IBR domain-containing protein 1 isoform X2"; protein_id "XP_029650318.1"; exon_number "4";
NC_042998.1	Gnomon	CDS	92502230	92502417	.	-	0	gene_id "LOC115223791"; db_xref "GeneID:115223791"; gbkey "CDS"; gene "LOC115223791"; ID ""; gene_name "LOC115223791"; transcript_id "XM_029794458.2"; product "ankyrin repeat and IBR domain-containing protein 1 isoform X2"; protein_id "XP_029650318.1"; exon_number "3";
NC_042998.1	Gnomon	exon	92319500	92320797	.	-	.	gene_id "LOC115223791"; db_xref "GeneID:115223791"; gbkey "mRNA"; gene "LOC115223791"; ID ""; gene_name "LOC115223791"; transcript_id "XM_029794458.2"; product "ankyrin repeat and IBR domain-containing protein 1, transcript variant X5"; exon_number "24"; model_evidence "Supporting evidence includes similarity to: 4 Proteins, and 100% coverage of the annotated genomic feature by RNAseq alignments, including 42 samples with support for all annotated introns";
NC_042998.1	Gnomon	exon	92323286	92323464	.	-	.	gene_id "LOC115223791"; db_xref "GeneID:115223791"; gbkey "mRNA"; gene "LOC115223791"; ID ""; gene_name "LOC115223791"; transcript_id "XM_029794458.2"; product "ankyrin repeat and IBR domain-containing protein 1, transcript variant X5"; exon_number "23"; model_evidence "Supporting evidence includes similarity to: 4 Proteins, and 100% coverage of the annotated genomic feature by RNAseq alignments, including 42 samples with support for all annotated introns";
NC_042998.1	Gnomon	exon	92324577	92324697	.	-	.	gene_id "LOC115223791"; db_xref "GeneID:115223791"; gbkey "mRNA"; gene "LOC115223791"; ID ""; gene_name "LOC115223791"; transcript_id "XM_029794458.2"; product "ankyrin repeat and IBR domain-containing protein 1, transcript variant X5"; exon_number "22"; model_evidence "Supporting evidence includes similarity to: 4 Proteins, and 100% coverage of the annotated genomic feature by RNAseq alignments, including 42 samples with support for all annotated introns";
NC_042998.1	Gnomon	exon	92326932	92327057	.	-	.	gene_id "LOC115223791"; db_xref "GeneID:115223791"; gbkey "mRNA"; gene "LOC115223791"; ID ""; gene_name "LOC115223791"; transcript_id "XM_029794458.2"; product "ankyrin repeat and IBR domain-containing protein 1, transcript variant X5"; exon_number "21"; model_evidence "Supporting evidence includes similarity to: 4 Proteins, and 100% coverage of the annotated genomic feature by RNAseq alignments, including 42 samples with support for all annotated introns";
NC_042998.1	Gnomon	exon	92327673	92327844	.	-	.	gene_id "LOC115223791"; db_xref "GeneID:115223791"; gbkey "mRNA"; gene "LOC115223791"; ID ""; gene_name "LOC115223791"; transcript_id "XM_029794458.2"; product "ankyrin repeat and IBR domain-containing protein 1, transcript variant X5"; exon_number "20"; model_evidence "Supporting evidence includes similarity to: 4 Proteins, and 100% coverage of the annotated genomic feature by RNAseq alignments, including 42 samples with support for all annotated introns";
NC_042998.1	Gnomon	exon	92329031	92329243	.	-	.	gene_id "LOC115223791"; db_xref "GeneID:115223791"; gbkey "mRNA"; gene "LOC115223791"; ID ""; gene_name "LOC115223791"; transcript_id "XM_029794458.2"; product "ankyrin repeat and IBR domain-containing protein 1, transcript variant X5"; exon_number "19"; model_evidence "Supporting evidence includes similarity to: 4 Proteins, and 100% coverage of the annotated genomic feature by RNAseq alignments, including 42 samples with support for all annotated introns";
NC_042998.1	Gnomon	exon	92329380	92329522	.	-	.	gene_id "LOC115223791"; db_xref "GeneID:115223791"; gbkey "mRNA"; gene "LOC115223791"; ID ""; gene_name "LOC115223791"; transcript_id "XM_029794458.2"; product "ankyrin repeat and IBR domain-containing protein 1, transcript variant X5"; exon_number "18"; model_evidence "Supporting evidence includes similarity to: 4 Proteins, and 100% coverage of the annotated genomic feature by RNAseq alignments, including 42 samples with support for all annotated introns";
NC_042998.1	Gnomon	exon	92332768	92332837	.	-	.	gene_id "LOC115223791"; db_xref "GeneID:115223791"; gbkey "mRNA"; gene "LOC115223791"; ID ""; gene_name "LOC115223791"; transcript_id "XM_029794458.2"; product "ankyrin repeat and IBR domain-containing protein 1, transcript variant X5"; exon_number "17"; model_evidence "Supporting evidence includes similarity to: 4 Proteins, and 100% coverage of the annotated genomic feature by RNAseq alignments, including 42 samples with support for all annotated introns";
NC_042998.1	Gnomon	exon	92335394	92335480	.	-	.	gene_id "LOC115223791"; db_xref "GeneID:115223791"; gbkey "mRNA"; gene "LOC115223791"; ID ""; gene_name "LOC115223791"; transcript_id "XM_029794458.2"; product "ankyrin repeat and IBR domain-containing protein 1, transcript variant X5"; exon_number "16"; model_evidence "Supporting evidence includes similarity to: 4 Proteins, and 100% coverage of the annotated genomic feature by RNAseq alignments, including 42 samples with support for all annotated introns";
NC_042998.1	Gnomon	exon	92339489	92339623	.	-	.	gene_id "LOC115223791"; db_xref "GeneID:115223791"; gbkey "mRNA"; gene "LOC115223791"; ID ""; gene_name "LOC115223791"; transcript_id "XM_029794458.2"; product "ankyrin repeat and IBR domain-containing protein 1, transcript variant X5"; exon_number "15"; model_evidence "Supporting evidence includes similarity to: 4 Proteins, and 100% coverage of the annotated genomic feature by RNAseq alignments, including 42 samples with support for all annotated introns";
NC_042998.1	Gnomon	exon	92340102	92340232	.	-	.	gene_id "LOC115223791"; db_xref "GeneID:115223791"; gbkey "mRNA"; gene "LOC115223791"; ID ""; gene_name "LOC115223791"; transcript_id "XM_029794458.2"; product "ankyrin repeat and IBR domain-containing protein 1, transcript variant X5"; exon_number "14"; model_evidence "Supporting evidence includes similarity to: 4 Proteins, and 100% coverage of the annotated genomic feature by RNAseq alignments, including 42 samples with support for all annotated introns";
NC_042998.1	Gnomon	exon	92375888	92375976	.	-	.	gene_id "LOC115223791"; db_xref "GeneID:115223791"; gbkey "mRNA"; gene "LOC115223791"; ID ""; gene_name "LOC115223791"; transcript_id "XM_029794458.2"; product "ankyrin repeat and IBR domain-containing protein 1, transcript variant X5"; exon_number "13"; model_evidence "Supporting evidence includes similarity to: 4 Proteins, and 100% coverage of the annotated genomic feature by RNAseq alignments, including 42 samples with support for all annotated introns";
NC_042998.1	Gnomon	exon	92388320	92388495	.	-	.	gene_id "LOC115223791"; db_xref "GeneID:115223791"; gbkey "mRNA"; gene "LOC115223791"; ID ""; gene_name "LOC115223791"; transcript_id "XM_029794458.2"; product "ankyrin repeat and IBR domain-containing protein 1, transcript variant X5"; exon_number "12"; model_evidence "Supporting evidence includes similarity to: 4 Proteins, and 100% coverage of the annotated genomic feature by RNAseq alignments, including 42 samples with support for all annotated introns";
NC_042998.1	Gnomon	exon	92397633	92397777	.	-	.	gene_id "LOC115223791"; db_xref "GeneID:115223791"; gbkey "mRNA"; gene "LOC115223791"; ID ""; gene_name "LOC115223791"; transcript_id "XM_029794458.2"; product "ankyrin repeat and IBR domain-containing protein 1, transcript variant X5"; exon_number "11"; model_evidence "Supporting evidence includes similarity to: 4 Proteins, and 100% coverage of the annotated genomic feature by RNAseq alignments, including 42 samples with support for all annotated introns";
NC_042998.1	Gnomon	exon	92398626	92398714	.	-	.	gene_id "LOC115223791"; db_xref "GeneID:115223791"; gbkey "mRNA"; gene "LOC115223791"; ID ""; gene_name "LOC115223791"; transcript_id "XM_029794458.2"; product "ankyrin repeat and IBR domain-containing protein 1, transcript variant X5"; exon_number "10"; model_evidence "Supporting evidence includes similarity to: 4 Proteins, and 100% coverage of the annotated genomic feature by RNAseq alignments, including 42 samples with support for all annotated introns";
NC_042998.1	Gnomon	exon	92404458	92404621	.	-	.	gene_id "LOC115223791"; db_xref "GeneID:115223791"; gbkey "mRNA"; gene "LOC115223791"; ID ""; gene_name "LOC115223791"; transcript_id "XM_029794458.2"; product "ankyrin repeat and IBR domain-containing protein 1, transcript variant X5"; exon_number "9"; model_evidence "Supporting evidence includes similarity to: 4 Proteins, and 100% coverage of the annotated genomic feature by RNAseq alignments, including 42 samples with support for all annotated introns";
NC_042998.1	Gnomon	exon	92409277	92409394	.	-	.	gene_id "LOC115223791"; db_xref "GeneID:115223791"; gbkey "mRNA"; gene "LOC115223791"; ID ""; gene_name "LOC115223791"; transcript_id "XM_029794458.2"; product "ankyrin repeat and IBR domain-containing protein 1, transcript variant X5"; exon_number "8"; model_evidence "Supporting evidence includes similarity to: 4 Proteins, and 100% coverage of the annotated genomic feature by RNAseq alignments, including 42 samples with support for all annotated introns";
NC_042998.1	Gnomon	exon	92417928	92417984	.	-	.	gene_id "LOC115223791"; db_xref "GeneID:115223791"; gbkey "mRNA"; gene "LOC115223791"; ID ""; gene_name "LOC115223791"; transcript_id "XM_029794458.2"; product "ankyrin repeat and IBR domain-containing protein 1, transcript variant X5"; exon_number "7"; model_evidence "Supporting evidence includes similarity to: 4 Proteins, and 100% coverage of the annotated genomic feature by RNAseq alignments, including 42 samples with support for all annotated introns";
NC_042998.1	Gnomon	exon	92422532	92422657	.	-	.	gene_id "LOC115223791"; db_xref "GeneID:115223791"; gbkey "mRNA"; gene "LOC115223791"; ID ""; gene_name "LOC115223791"; transcript_id "XM_029794458.2"; product "ankyrin repeat and IBR domain-containing protein 1, transcript variant X5"; exon_number "6"; model_evidence "Supporting evidence includes similarity to: 4 Proteins, and 100% coverage of the annotated genomic feature by RNAseq alignments, including 42 samples with support for all annotated introns";
NC_042998.1	Gnomon	exon	92453814	92453870	.	-	.	gene_id "LOC115223791"; db_xref "GeneID:115223791"; gbkey "mRNA"; gene "LOC115223791"; ID ""; gene_name "LOC115223791"; transcript_id "XM_029794458.2"; product "ankyrin repeat and IBR domain-containing protein 1, transcript variant X5"; exon_number "5"; model_evidence "Supporting evidence includes similarity to: 4 Proteins, and 100% coverage of the annotated genomic feature by RNAseq alignments, including 42 samples with support for all annotated introns";
NC_042998.1	Gnomon	exon	92483570	92483777	.	-	.	gene_id "LOC115223791"; db_xref "GeneID:115223791"; gbkey "mRNA"; gene "LOC115223791"; ID ""; gene_name "LOC115223791"; transcript_id "XM_029794458.2"; product "ankyrin repeat and IBR domain-containing protein 1, transcript variant X5"; exon_number "4"; model_evidence "Supporting evidence includes similarity to: 4 Proteins, and 100% coverage of the annotated genomic feature by RNAseq alignments, including 42 samples with support for all annotated introns";
NC_042998.1	Gnomon	exon	92502230	92502477	.	-	.	gene_id "LOC115223791"; db_xref "GeneID:115223791"; gbkey "mRNA"; gene "LOC115223791"; ID ""; gene_name "LOC115223791"; transcript_id "XM_029794458.2"; product "ankyrin repeat and IBR domain-containing protein 1, transcript variant X5"; exon_number "3"; model_evidence "Supporting evidence includes similarity to: 4 Proteins, and 100% coverage of the annotated genomic feature by RNAseq alignments, including 42 samples with support for all annotated introns";
NC_042998.1	Gnomon	exon	92553188	92553241	.	-	.	gene_id "LOC115223791"; db_xref "GeneID:115223791"; gbkey "mRNA"; gene "LOC115223791"; ID ""; gene_name "LOC115223791"; transcript_id "XM_029794458.2"; product "ankyrin repeat and IBR domain-containing protein 1, transcript variant X5"; exon_number "2"; model_evidence "Supporting evidence includes similarity to: 4 Proteins, and 100% coverage of the annotated genomic feature by RNAseq alignments, including 42 samples with support for all annotated introns";
NC_042998.1	Gnomon	exon	92628347	92628728	.	-	.	gene_id "LOC115223791"; db_xref "GeneID:115223791"; gbkey "mRNA"; gene "LOC115223791"; ID ""; gene_name "LOC115223791"; transcript_id "XM_029794458.2"; product "ankyrin repeat and IBR domain-containing protein 1, transcript variant X5"; exon_number "1"; model_evidence "Supporting evidence includes similarity to: 4 Proteins, and 100% coverage of the annotated genomic feature by RNAseq alignments, including 42 samples with support for all annotated introns";
NC_042998.1	Gnomon	start_codon	92502415	92502417	.	-	0	gene_id "LOC115223791"; db_xref "GeneID:115223791"; gbkey "CDS"; gene "LOC115223791"; ID ""; gene_name "LOC115223791"; transcript_id "XM_029794458.2"; product "ankyrin repeat and IBR domain-containing protein 1 isoform X2"; protein_id "XP_029650318.1"; exon_number "3";
NC_042998.1	Gnomon	stop_codon	92319890	92319892	.	-	0	gene_id "LOC115223791"; db_xref "GeneID:115223791"; gbkey "CDS"; gene "LOC115223791"; ID ""; gene_name "LOC115223791"; transcript_id "XM_029794458.2"; product "ankyrin repeat and IBR domain-containing protein 1 isoform X2"; protein_id "XP_029650318.1"; exon_number "24";
NC_042998.1	Gnomon	transcript	92319500	92628731	.	-	.	gene_id "LOC115223791"; ID "XM_036515472.1"; gene_name "LOC115223791"; transcript_id "XM_036515472.1";
NC_042998.1	Gnomon	CDS	92319893	92320797	.	-	2	gene_id "LOC115223791"; db_xref "GeneID:115223791"; gbkey "CDS"; gene "LOC115223791"; ID ""; gene_name "LOC115223791"; transcript_id "XM_036515472.1"; product "ankyrin repeat and IBR domain-containing protein 1 isoform X1"; protein_id "XP_036371365.1"; exon_number "25";
NC_042998.1	Gnomon	CDS	92323286	92323464	.	-	1	gene_id "LOC115223791"; db_xref "GeneID:115223791"; gbkey "CDS"; gene "LOC115223791"; ID ""; gene_name "LOC115223791"; transcript_id "XM_036515472.1"; product "ankyrin repeat and IBR domain-containing protein 1 isoform X1"; protein_id "XP_036371365.1"; exon_number "24";
NC_042998.1	Gnomon	CDS	92324577	92324697	.	-	2	gene_id "LOC115223791"; db_xref "GeneID:115223791"; gbkey "CDS"; gene "LOC115223791"; ID ""; gene_name "LOC115223791"; transcript_id "XM_036515472.1"; product "ankyrin repeat and IBR domain-containing protein 1 isoform X1"; protein_id "XP_036371365.1"; exon_number "23";
NC_042998.1	Gnomon	CDS	92326932	92327057	.	-	2	gene_id "LOC115223791"; db_xref "GeneID:115223791"; gbkey "CDS"; gene "LOC115223791"; ID ""; gene_name "LOC115223791"; transcript_id "XM_036515472.1"; product "ankyrin repeat and IBR domain-containing protein 1 isoform X1"; protein_id "XP_036371365.1"; exon_number "22";
NC_042998.1	Gnomon	CDS	92327673	92327844	.	-	0	gene_id "LOC115223791"; db_xref "GeneID:115223791"; gbkey "CDS"; gene "LOC115223791"; ID ""; gene_name "LOC115223791"; transcript_id "XM_036515472.1"; product "ankyrin repeat and IBR domain-containing protein 1 isoform X1"; protein_id "XP_036371365.1"; exon_number "21";
NC_042998.1	Gnomon	CDS	92329031	92329243	.	-	0	gene_id "LOC115223791"; db_xref "GeneID:115223791"; gbkey "CDS"; gene "LOC115223791"; ID ""; gene_name "LOC115223791"; transcript_id "XM_036515472.1"; product "ankyrin repeat and IBR domain-containing protein 1 isoform X1"; protein_id "XP_036371365.1"; exon_number "20";
NC_042998.1	Gnomon	CDS	92329380	92329522	.	-	2	gene_id "LOC115223791"; db_xref "GeneID:115223791"; gbkey "CDS"; gene "LOC115223791"; ID ""; gene_name "LOC115223791"; transcript_id "XM_036515472.1"; product "ankyrin repeat and IBR domain-containing protein 1 isoform X1"; protein_id "XP_036371365.1"; exon_number "19";
NC_042998.1	Gnomon	CDS	92332768	92332837	.	-	0	gene_id "LOC115223791"; db_xref "GeneID:115223791"; gbkey "CDS"; gene "LOC115223791"; ID ""; gene_name "LOC115223791"; transcript_id "XM_036515472.1"; product "ankyrin repeat and IBR domain-containing protein 1 isoform X1"; protein_id "XP_036371365.1"; exon_number "18";
NC_042998.1	Gnomon	CDS	92335394	92335480	.	-	0	gene_id "LOC115223791"; db_xref "GeneID:115223791"; gbkey "CDS"; gene "LOC115223791"; ID ""; gene_name "LOC115223791"; transcript_id "XM_036515472.1"; product "ankyrin repeat and IBR domain-containing protein 1 isoform X1"; protein_id "XP_036371365.1"; exon_number "17";
NC_042998.1	Gnomon	CDS	92339489	92339623	.	-	0	gene_id "LOC115223791"; db_xref "GeneID:115223791"; gbkey "CDS"; gene "LOC115223791"; ID ""; gene_name "LOC115223791"; transcript_id "XM_036515472.1"; product "ankyrin repeat and IBR domain-containing protein 1 isoform X1"; protein_id "XP_036371365.1"; exon_number "16";
NC_042998.1	Gnomon	CDS	92340102	92340232	.	-	2	gene_id "LOC115223791"; db_xref "GeneID:115223791"; gbkey "CDS"; gene "LOC115223791"; ID ""; gene_name "LOC115223791"; transcript_id "XM_036515472.1"; product "ankyrin repeat and IBR domain-containing protein 1 isoform X1"; protein_id "XP_036371365.1"; exon_number "15";
NC_042998.1	Gnomon	CDS	92374241	92374327	.	-	2	gene_id "LOC115223791"; db_xref "GeneID:115223791"; gbkey "CDS"; gene "LOC115223791"; ID ""; gene_name "LOC115223791"; transcript_id "XM_036515472.1"; product "ankyrin repeat and IBR domain-containing protein 1 isoform X1"; protein_id "XP_036371365.1"; exon_number "14";
NC_042998.1	Gnomon	CDS	92375888	92375976	.	-	1	gene_id "LOC115223791"; db_xref "GeneID:115223791"; gbkey "CDS"; gene "LOC115223791"; ID ""; gene_name "LOC115223791"; transcript_id "XM_036515472.1"; product "ankyrin repeat and IBR domain-containing protein 1 isoform X1"; protein_id "XP_036371365.1"; exon_number "13";
NC_042998.1	Gnomon	CDS	92388320	92388495	.	-	0	gene_id "LOC115223791"; db_xref "GeneID:115223791"; gbkey "CDS"; gene "LOC115223791"; ID ""; gene_name "LOC115223791"; transcript_id "XM_036515472.1"; product "ankyrin repeat and IBR domain-containing protein 1 isoform X1"; protein_id "XP_036371365.1"; exon_number "12";
NC_042998.1	Gnomon	CDS	92397633	92397777	.	-	1	gene_id "LOC115223791"; db_xref "GeneID:115223791"; gbkey "CDS"; gene "LOC115223791"; ID ""; gene_name "LOC115223791"; transcript_id "XM_036515472.1"; product "ankyrin repeat and IBR domain-containing protein 1 isoform X1"; protein_id "XP_036371365.1"; exon_number "11";
NC_042998.1	Gnomon	CDS	92398626	92398714	.	-	0	gene_id "LOC115223791"; db_xref "GeneID:115223791"; gbkey "CDS"; gene "LOC115223791"; ID ""; gene_name "LOC115223791"; transcript_id "XM_036515472.1"; product "ankyrin repeat and IBR domain-containing protein 1 isoform X1"; protein_id "XP_036371365.1"; exon_number "10";
NC_042998.1	Gnomon	CDS	92404458	92404621	.	-	2	gene_id "LOC115223791"; db_xref "GeneID:115223791"; gbkey "CDS"; gene "LOC115223791"; ID ""; gene_name "LOC115223791"; transcript_id "XM_036515472.1"; product "ankyrin repeat and IBR domain-containing protein 1 isoform X1"; protein_id "XP_036371365.1"; exon_number "9";
NC_042998.1	Gnomon	CDS	92409277	92409394	.	-	0	gene_id "LOC115223791"; db_xref "GeneID:115223791"; gbkey "CDS"; gene "LOC115223791"; ID ""; gene_name "LOC115223791"; transcript_id "XM_036515472.1"; product "ankyrin repeat and IBR domain-containing protein 1 isoform X1"; protein_id "XP_036371365.1"; exon_number "8";
NC_042998.1	Gnomon	CDS	92417928	92417984	.	-	0	gene_id "LOC115223791"; db_xref "GeneID:115223791"; gbkey "CDS"; gene "LOC115223791"; ID ""; gene_name "LOC115223791"; transcript_id "XM_036515472.1"; product "ankyrin repeat and IBR domain-containing protein 1 isoform X1"; protein_id "XP_036371365.1"; exon_number "7";
NC_042998.1	Gnomon	CDS	92422532	92422657	.	-	0	gene_id "LOC115223791"; db_xref "GeneID:115223791"; gbkey "CDS"; gene "LOC115223791"; ID ""; gene_name "LOC115223791"; transcript_id "XM_036515472.1"; product "ankyrin repeat and IBR domain-containing protein 1 isoform X1"; protein_id "XP_036371365.1"; exon_number "6";
NC_042998.1	Gnomon	CDS	92453814	92453870	.	-	0	gene_id "LOC115223791"; db_xref "GeneID:115223791"; gbkey "CDS"; gene "LOC115223791"; ID ""; gene_name "LOC115223791"; transcript_id "XM_036515472.1"; product "ankyrin repeat and IBR domain-containing protein 1 isoform X1"; protein_id "XP_036371365.1"; exon_number "5";
NC_042998.1	Gnomon	CDS	92483570	92483777	.	-	1	gene_id "LOC115223791"; db_xref "GeneID:115223791"; gbkey "CDS"; gene "LOC115223791"; ID ""; gene_name "LOC115223791"; transcript_id "XM_036515472.1"; product "ankyrin repeat and IBR domain-containing protein 1 isoform X1"; protein_id "XP_036371365.1"; exon_number "4";
NC_042998.1	Gnomon	CDS	92502230	92502417	.	-	0	gene_id "LOC115223791"; db_xref "GeneID:115223791"; gbkey "CDS"; gene "LOC115223791"; ID ""; gene_name "LOC115223791"; transcript_id "XM_036515472.1"; product "ankyrin repeat and IBR domain-containing protein 1 isoform X1"; protein_id "XP_036371365.1"; exon_number "3";
NC_042998.1	Gnomon	exon	92319500	92320797	.	-	.	gene_id "LOC115223791"; db_xref "GeneID:115223791"; gbkey "mRNA"; gene "LOC115223791"; ID ""; gene_name "LOC115223791"; transcript_id "XM_036515472.1"; product "ankyrin repeat and IBR domain-containing protein 1, transcript variant X1"; exon_number "25"; model_evidence "Supporting evidence includes similarity to: 1 Protein, and 100% coverage of the annotated genomic feature by RNAseq alignments, including 13 samples with support for all annotated introns";
NC_042998.1	Gnomon	exon	92323286	92323464	.	-	.	gene_id "LOC115223791"; db_xref "GeneID:115223791"; gbkey "mRNA"; gene "LOC115223791"; ID ""; gene_name "LOC115223791"; transcript_id "XM_036515472.1"; product "ankyrin repeat and IBR domain-containing protein 1, transcript variant X1"; exon_number "24"; model_evidence "Supporting evidence includes similarity to: 1 Protein, and 100% coverage of the annotated genomic feature by RNAseq alignments, including 13 samples with support for all annotated introns";
NC_042998.1	Gnomon	exon	92324577	92324697	.	-	.	gene_id "LOC115223791"; db_xref "GeneID:115223791"; gbkey "mRNA"; gene "LOC115223791"; ID ""; gene_name "LOC115223791"; transcript_id "XM_036515472.1"; product "ankyrin repeat and IBR domain-containing protein 1, transcript variant X1"; exon_number "23"; model_evidence "Supporting evidence includes similarity to: 1 Protein, and 100% coverage of the annotated genomic feature by RNAseq alignments, including 13 samples with support for all annotated introns";
NC_042998.1	Gnomon	exon	92326932	92327057	.	-	.	gene_id "LOC115223791"; db_xref "GeneID:115223791"; gbkey "mRNA"; gene "LOC115223791"; ID ""; gene_name "LOC115223791"; transcript_id "XM_036515472.1"; product "ankyrin repeat and IBR domain-containing protein 1, transcript variant X1"; exon_number "22"; model_evidence "Supporting evidence includes similarity to: 1 Protein, and 100% coverage of the annotated genomic feature by RNAseq alignments, including 13 samples with support for all annotated introns";
NC_042998.1	Gnomon	exon	92327673	92327844	.	-	.	gene_id "LOC115223791"; db_xref "GeneID:115223791"; gbkey "mRNA"; gene "LOC115223791"; ID ""; gene_name "LOC115223791"; transcript_id "XM_036515472.1"; product "ankyrin repeat and IBR domain-containing protein 1, transcript variant X1"; exon_number "21"; model_evidence "Supporting evidence includes similarity to: 1 Protein, and 100% coverage of the annotated genomic feature by RNAseq alignments, including 13 samples with support for all annotated introns";
NC_042998.1	Gnomon	exon	92329031	92329243	.	-	.	gene_id "LOC115223791"; db_xref "GeneID:115223791"; gbkey "mRNA"; gene "LOC115223791"; ID ""; gene_name "LOC115223791"; transcript_id "XM_036515472.1"; product "ankyrin repeat and IBR domain-containing protein 1, transcript variant X1"; exon_number "20"; model_evidence "Supporting evidence includes similarity to: 1 Protein, and 100% coverage of the annotated genomic feature by RNAseq alignments, including 13 samples with support for all annotated introns";
NC_042998.1	Gnomon	exon	92329380	92329522	.	-	.	gene_id "LOC115223791"; db_xref "GeneID:115223791"; gbkey "mRNA"; gene "LOC115223791"; ID ""; gene_name "LOC115223791"; transcript_id "XM_036515472.1"; product "ankyrin repeat and IBR domain-containing protein 1, transcript variant X1"; exon_number "19"; model_evidence "Supporting evidence includes similarity to: 1 Protein, and 100% coverage of the annotated genomic feature by RNAseq alignments, including 13 samples with support for all annotated introns";
NC_042998.1	Gnomon	exon	92332768	92332837	.	-	.	gene_id "LOC115223791"; db_xref "GeneID:115223791"; gbkey "mRNA"; gene "LOC115223791"; ID ""; gene_name "LOC115223791"; transcript_id "XM_036515472.1"; product "ankyrin repeat and IBR domain-containing protein 1, transcript variant X1"; exon_number "18"; model_evidence "Supporting evidence includes similarity to: 1 Protein, and 100% coverage of the annotated genomic feature by RNAseq alignments, including 13 samples with support for all annotated introns";
NC_042998.1	Gnomon	exon	92335394	92335480	.	-	.	gene_id "LOC115223791"; db_xref "GeneID:115223791"; gbkey "mRNA"; gene "LOC115223791"; ID ""; gene_name "LOC115223791"; transcript_id "XM_036515472.1"; product "ankyrin repeat and IBR domain-containing protein 1, transcript variant X1"; exon_number "17"; model_evidence "Supporting evidence includes similarity to: 1 Protein, and 100% coverage of the annotated genomic feature by RNAseq alignments, including 13 samples with support for all annotated introns";
NC_042998.1	Gnomon	exon	92339489	92339623	.	-	.	gene_id "LOC115223791"; db_xref "GeneID:115223791"; gbkey "mRNA"; gene "LOC115223791"; ID ""; gene_name "LOC115223791"; transcript_id "XM_036515472.1"; product "ankyrin repeat and IBR domain-containing protein 1, transcript variant X1"; exon_number "16"; model_evidence "Supporting evidence includes similarity to: 1 Protein, and 100% coverage of the annotated genomic feature by RNAseq alignments, including 13 samples with support for all annotated introns";
NC_042998.1	Gnomon	exon	92340102	92340232	.	-	.	gene_id "LOC115223791"; db_xref "GeneID:115223791"; gbkey "mRNA"; gene "LOC115223791"; ID ""; gene_name "LOC115223791"; transcript_id "XM_036515472.1"; product "ankyrin repeat and IBR domain-containing protein 1, transcript variant X1"; exon_number "15"; model_evidence "Supporting evidence includes similarity to: 1 Protein, and 100% coverage of the annotated genomic feature by RNAseq alignments, including 13 samples with support for all annotated introns";
NC_042998.1	Gnomon	exon	92374241	92374327	.	-	.	gene_id "LOC115223791"; db_xref "GeneID:115223791"; gbkey "mRNA"; gene "LOC115223791"; ID ""; gene_name "LOC115223791"; transcript_id "XM_036515472.1"; product "ankyrin repeat and IBR domain-containing protein 1, transcript variant X1"; exon_number "14"; model_evidence "Supporting evidence includes similarity to: 1 Protein, and 100% coverage of the annotated genomic feature by RNAseq alignments, including 13 samples with support for all annotated introns";
NC_042998.1	Gnomon	exon	92375888	92375976	.	-	.	gene_id "LOC115223791"; db_xref "GeneID:115223791"; gbkey "mRNA"; gene "LOC115223791"; ID ""; gene_name "LOC115223791"; transcript_id "XM_036515472.1"; product "ankyrin repeat and IBR domain-containing protein 1, transcript variant X1"; exon_number "13"; model_evidence "Supporting evidence includes similarity to: 1 Protein, and 100% coverage of the annotated genomic feature by RNAseq alignments, including 13 samples with support for all annotated introns";
NC_042998.1	Gnomon	exon	92388320	92388495	.	-	.	gene_id "LOC115223791"; db_xref "GeneID:115223791"; gbkey "mRNA"; gene "LOC115223791"; ID ""; gene_name "LOC115223791"; transcript_id "XM_036515472.1"; product "ankyrin repeat and IBR domain-containing protein 1, transcript variant X1"; exon_number "12"; model_evidence "Supporting evidence includes similarity to: 1 Protein, and 100% coverage of the annotated genomic feature by RNAseq alignments, including 13 samples with support for all annotated introns";
NC_042998.1	Gnomon	exon	92397633	92397777	.	-	.	gene_id "LOC115223791"; db_xref "GeneID:115223791"; gbkey "mRNA"; gene "LOC115223791"; ID ""; gene_name "LOC115223791"; transcript_id "XM_036515472.1"; product "ankyrin repeat and IBR domain-containing protein 1, transcript variant X1"; exon_number "11"; model_evidence "Supporting evidence includes similarity to: 1 Protein, and 100% coverage of the annotated genomic feature by RNAseq alignments, including 13 samples with support for all annotated introns";
NC_042998.1	Gnomon	exon	92398626	92398714	.	-	.	gene_id "LOC115223791"; db_xref "GeneID:115223791"; gbkey "mRNA"; gene "LOC115223791"; ID ""; gene_name "LOC115223791"; transcript_id "XM_036515472.1"; product "ankyrin repeat and IBR domain-containing protein 1, transcript variant X1"; exon_number "10"; model_evidence "Supporting evidence includes similarity to: 1 Protein, and 100% coverage of the annotated genomic feature by RNAseq alignments, including 13 samples with support for all annotated introns";
NC_042998.1	Gnomon	exon	92404458	92404621	.	-	.	gene_id "LOC115223791"; db_xref "GeneID:115223791"; gbkey "mRNA"; gene "LOC115223791"; ID ""; gene_name "LOC115223791"; transcript_id "XM_036515472.1"; product "ankyrin repeat and IBR domain-containing protein 1, transcript variant X1"; exon_number "9"; model_evidence "Supporting evidence includes similarity to: 1 Protein, and 100% coverage of the annotated genomic feature by RNAseq alignments, including 13 samples with support for all annotated introns";
NC_042998.1	Gnomon	exon	92409277	92409394	.	-	.	gene_id "LOC115223791"; db_xref "GeneID:115223791"; gbkey "mRNA"; gene "LOC115223791"; ID ""; gene_name "LOC115223791"; transcript_id "XM_036515472.1"; product "ankyrin repeat and IBR domain-containing protein 1, transcript variant X1"; exon_number "8"; model_evidence "Supporting evidence includes similarity to: 1 Protein, and 100% coverage of the annotated genomic feature by RNAseq alignments, including 13 samples with support for all annotated introns";
NC_042998.1	Gnomon	exon	92417928	92417984	.	-	.	gene_id "LOC115223791"; db_xref "GeneID:115223791"; gbkey "mRNA"; gene "LOC115223791"; ID ""; gene_name "LOC115223791"; transcript_id "XM_036515472.1"; product "ankyrin repeat and IBR domain-containing protein 1, transcript variant X1"; exon_number "7"; model_evidence "Supporting evidence includes similarity to: 1 Protein, and 100% coverage of the annotated genomic feature by RNAseq alignments, including 13 samples with support for all annotated introns";
NC_042998.1	Gnomon	exon	92422532	92422657	.	-	.	gene_id "LOC115223791"; db_xref "GeneID:115223791"; gbkey "mRNA"; gene "LOC115223791"; ID ""; gene_name "LOC115223791"; transcript_id "XM_036515472.1"; product "ankyrin repeat and IBR domain-containing protein 1, transcript variant X1"; exon_number "6"; model_evidence "Supporting evidence includes similarity to: 1 Protein, and 100% coverage of the annotated genomic feature by RNAseq alignments, including 13 samples with support for all annotated introns";
NC_042998.1	Gnomon	exon	92453814	92453870	.	-	.	gene_id "LOC115223791"; db_xref "GeneID:115223791"; gbkey "mRNA"; gene "LOC115223791"; ID ""; gene_name "LOC115223791"; transcript_id "XM_036515472.1"; product "ankyrin repeat and IBR domain-containing protein 1, transcript variant X1"; exon_number "5"; model_evidence "Supporting evidence includes similarity to: 1 Protein, and 100% coverage of the annotated genomic feature by RNAseq alignments, including 13 samples with support for all annotated introns";
NC_042998.1	Gnomon	exon	92483570	92483777	.	-	.	gene_id "LOC115223791"; db_xref "GeneID:115223791"; gbkey "mRNA"; gene "LOC115223791"; ID ""; gene_name "LOC115223791"; transcript_id "XM_036515472.1"; product "ankyrin repeat and IBR domain-containing protein 1, transcript variant X1"; exon_number "4"; model_evidence "Supporting evidence includes similarity to: 1 Protein, and 100% coverage of the annotated genomic feature by RNAseq alignments, including 13 samples with support for all annotated introns";
NC_042998.1	Gnomon	exon	92502230	92502477	.	-	.	gene_id "LOC115223791"; db_xref "GeneID:115223791"; gbkey "mRNA"; gene "LOC115223791"; ID ""; gene_name "LOC115223791"; transcript_id "XM_036515472.1"; product "ankyrin repeat and IBR domain-containing protein 1, transcript variant X1"; exon_number "3"; model_evidence "Supporting evidence includes similarity to: 1 Protein, and 100% coverage of the annotated genomic feature by RNAseq alignments, including 13 samples with support for all annotated introns";
NC_042998.1	Gnomon	exon	92553188	92553241	.	-	.	gene_id "LOC115223791"; db_xref "GeneID:115223791"; gbkey "mRNA"; gene "LOC115223791"; ID ""; gene_name "LOC115223791"; transcript_id "XM_036515472.1"; product "ankyrin repeat and IBR domain-containing protein 1, transcript variant X1"; exon_number "2"; model_evidence "Supporting evidence includes similarity to: 1 Protein, and 100% coverage of the annotated genomic feature by RNAseq alignments, including 13 samples with support for all annotated introns";
NC_042998.1	Gnomon	exon	92628347	92628731	.	-	.	gene_id "LOC115223791"; db_xref "GeneID:115223791"; gbkey "mRNA"; gene "LOC115223791"; ID ""; gene_name "LOC115223791"; transcript_id "XM_036515472.1"; product "ankyrin repeat and IBR domain-containing protein 1, transcript variant X1"; exon_number "1"; model_evidence "Supporting evidence includes similarity to: 1 Protein, and 100% coverage of the annotated genomic feature by RNAseq alignments, including 13 samples with support for all annotated introns";
NC_042998.1	Gnomon	start_codon	92502415	92502417	.	-	0	gene_id "LOC115223791"; db_xref "GeneID:115223791"; gbkey "CDS"; gene "LOC115223791"; ID ""; gene_name "LOC115223791"; transcript_id "XM_036515472.1"; product "ankyrin repeat and IBR domain-containing protein 1 isoform X1"; protein_id "XP_036371365.1"; exon_number "3";
NC_042998.1	Gnomon	stop_codon	92319890	92319892	.	-	0	gene_id "LOC115223791"; db_xref "GeneID:115223791"; gbkey "CDS"; gene "LOC115223791"; ID ""; gene_name "LOC115223791"; transcript_id "XM_036515472.1"; product "ankyrin repeat and IBR domain-containing protein 1 isoform X1"; protein_id "XP_036371365.1"; exon_number "25";
NC_042998.1	Gnomon	transcript	92319500	92560616	.	-	.	gene_id "LOC115223791"; ID "XM_036515476.1"; gene_name "LOC115223791"; transcript_id "XM_036515476.1";
NC_042998.1	Gnomon	CDS	92319893	92320797	.	-	2	gene_id "LOC115223791"; db_xref "GeneID:115223791"; gbkey "CDS"; gene "LOC115223791"; ID ""; gene_name "LOC115223791"; transcript_id "XM_036515476.1"; product "ankyrin repeat and IBR domain-containing protein 1 isoform X1"; protein_id "XP_036371369.1"; exon_number "26";
NC_042998.1	Gnomon	CDS	92323286	92323464	.	-	1	gene_id "LOC115223791"; db_xref "GeneID:115223791"; gbkey "CDS"; gene "LOC115223791"; ID ""; gene_name "LOC115223791"; transcript_id "XM_036515476.1"; product "ankyrin repeat and IBR domain-containing protein 1 isoform X1"; protein_id "XP_036371369.1"; exon_number "25";
NC_042998.1	Gnomon	CDS	92324577	92324697	.	-	2	gene_id "LOC115223791"; db_xref "GeneID:115223791"; gbkey "CDS"; gene "LOC115223791"; ID ""; gene_name "LOC115223791"; transcript_id "XM_036515476.1"; product "ankyrin repeat and IBR domain-containing protein 1 isoform X1"; protein_id "XP_036371369.1"; exon_number "24";
NC_042998.1	Gnomon	CDS	92326932	92327057	.	-	2	gene_id "LOC115223791"; db_xref "GeneID:115223791"; gbkey "CDS"; gene "LOC115223791"; ID ""; gene_name "LOC115223791"; transcript_id "XM_036515476.1"; product "ankyrin repeat and IBR domain-containing protein 1 isoform X1"; protein_id "XP_036371369.1"; exon_number "23";
NC_042998.1	Gnomon	CDS	92327673	92327844	.	-	0	gene_id "LOC115223791"; db_xref "GeneID:115223791"; gbkey "CDS"; gene "LOC115223791"; ID ""; gene_name "LOC115223791"; transcript_id "XM_036515476.1"; product "ankyrin repeat and IBR domain-containing protein 1 isoform X1"; protein_id "XP_036371369.1"; exon_number "22";
NC_042998.1	Gnomon	CDS	92329031	92329243	.	-	0	gene_id "LOC115223791"; db_xref "GeneID:115223791"; gbkey "CDS"; gene "LOC115223791"; ID ""; gene_name "LOC115223791"; transcript_id "XM_036515476.1"; product "ankyrin repeat and IBR domain-containing protein 1 isoform X1"; protein_id "XP_036371369.1"; exon_number "21";
NC_042998.1	Gnomon	CDS	92329380	92329522	.	-	2	gene_id "LOC115223791"; db_xref "GeneID:115223791"; gbkey "CDS"; gene "LOC115223791"; ID ""; gene_name "LOC115223791"; transcript_id "XM_036515476.1"; product "ankyrin repeat and IBR domain-containing protein 1 isoform X1"; protein_id "XP_036371369.1"; exon_number "20";
NC_042998.1	Gnomon	CDS	92332768	92332837	.	-	0	gene_id "LOC115223791"; db_xref "GeneID:115223791"; gbkey "CDS"; gene "LOC115223791"; ID ""; gene_name "LOC115223791"; transcript_id "XM_036515476.1"; product "ankyrin repeat and IBR domain-containing protein 1 isoform X1"; protein_id "XP_036371369.1"; exon_number "19";
NC_042998.1	Gnomon	CDS	92335394	92335480	.	-	0	gene_id "LOC115223791"; db_xref "GeneID:115223791"; gbkey "CDS"; gene "LOC115223791"; ID ""; gene_name "LOC115223791"; transcript_id "XM_036515476.1"; product "ankyrin repeat and IBR domain-containing protein 1 isoform X1"; protein_id "XP_036371369.1"; exon_number "18";
NC_042998.1	Gnomon	CDS	92339489	92339623	.	-	0	gene_id "LOC115223791"; db_xref "GeneID:115223791"; gbkey "CDS"; gene "LOC115223791"; ID ""; gene_name "LOC115223791"; transcript_id "XM_036515476.1"; product "ankyrin repeat and IBR domain-containing protein 1 isoform X1"; protein_id "XP_036371369.1"; exon_number "17";
NC_042998.1	Gnomon	CDS	92340102	92340232	.	-	2	gene_id "LOC115223791"; db_xref "GeneID:115223791"; gbkey "CDS"; gene "LOC115223791"; ID ""; gene_name "LOC115223791"; transcript_id "XM_036515476.1"; product "ankyrin repeat and IBR domain-containing protein 1 isoform X1"; protein_id "XP_036371369.1"; exon_number "16";
NC_042998.1	Gnomon	CDS	92374241	92374327	.	-	2	gene_id "LOC115223791"; db_xref "GeneID:115223791"; gbkey "CDS"; gene "LOC115223791"; ID ""; gene_name "LOC115223791"; transcript_id "XM_036515476.1"; product "ankyrin repeat and IBR domain-containing protein 1 isoform X1"; protein_id "XP_036371369.1"; exon_number "15";
NC_042998.1	Gnomon	CDS	92375888	92375976	.	-	1	gene_id "LOC115223791"; db_xref "GeneID:115223791"; gbkey "CDS"; gene "LOC115223791"; ID ""; gene_name "LOC115223791"; transcript_id "XM_036515476.1"; product "ankyrin repeat and IBR domain-containing protein 1 isoform X1"; protein_id "XP_036371369.1"; exon_number "14";
NC_042998.1	Gnomon	CDS	92388320	92388495	.	-	0	gene_id "LOC115223791"; db_xref "GeneID:115223791"; gbkey "CDS"; gene "LOC115223791"; ID ""; gene_name "LOC115223791"; transcript_id "XM_036515476.1"; product "ankyrin repeat and IBR domain-containing protein 1 isoform X1"; protein_id "XP_036371369.1"; exon_number "13";
NC_042998.1	Gnomon	CDS	92397633	92397777	.	-	1	gene_id "LOC115223791"; db_xref "GeneID:115223791"; gbkey "CDS"; gene "LOC115223791"; ID ""; gene_name "LOC115223791"; transcript_id "XM_036515476.1"; product "ankyrin repeat and IBR domain-containing protein 1 isoform X1"; protein_id "XP_036371369.1"; exon_number "12";
NC_042998.1	Gnomon	CDS	92398626	92398714	.	-	0	gene_id "LOC115223791"; db_xref "GeneID:115223791"; gbkey "CDS"; gene "LOC115223791"; ID ""; gene_name "LOC115223791"; transcript_id "XM_036515476.1"; product "ankyrin repeat and IBR domain-containing protein 1 isoform X1"; protein_id "XP_036371369.1"; exon_number "11";
NC_042998.1	Gnomon	CDS	92404458	92404621	.	-	2	gene_id "LOC115223791"; db_xref "GeneID:115223791"; gbkey "CDS"; gene "LOC115223791"; ID ""; gene_name "LOC115223791"; transcript_id "XM_036515476.1"; product "ankyrin repeat and IBR domain-containing protein 1 isoform X1"; protein_id "XP_036371369.1"; exon_number "10";
NC_042998.1	Gnomon	CDS	92409277	92409394	.	-	0	gene_id "LOC115223791"; db_xref "GeneID:115223791"; gbkey "CDS"; gene "LOC115223791"; ID ""; gene_name "LOC115223791"; transcript_id "XM_036515476.1"; product "ankyrin repeat and IBR domain-containing protein 1 isoform X1"; protein_id "XP_036371369.1"; exon_number "9";
NC_042998.1	Gnomon	CDS	92417928	92417984	.	-	0	gene_id "LOC115223791"; db_xref "GeneID:115223791"; gbkey "CDS"; gene "LOC115223791"; ID ""; gene_name "LOC115223791"; transcript_id "XM_036515476.1"; product "ankyrin repeat and IBR domain-containing protein 1 isoform X1"; protein_id "XP_036371369.1"; exon_number "8";
NC_042998.1	Gnomon	CDS	92422532	92422657	.	-	0	gene_id "LOC115223791"; db_xref "GeneID:115223791"; gbkey "CDS"; gene "LOC115223791"; ID ""; gene_name "LOC115223791"; transcript_id "XM_036515476.1"; product "ankyrin repeat and IBR domain-containing protein 1 isoform X1"; protein_id "XP_036371369.1"; exon_number "7";
NC_042998.1	Gnomon	CDS	92453814	92453870	.	-	0	gene_id "LOC115223791"; db_xref "GeneID:115223791"; gbkey "CDS"; gene "LOC115223791"; ID ""; gene_name "LOC115223791"; transcript_id "XM_036515476.1"; product "ankyrin repeat and IBR domain-containing protein 1 isoform X1"; protein_id "XP_036371369.1"; exon_number "6";
NC_042998.1	Gnomon	CDS	92483570	92483777	.	-	1	gene_id "LOC115223791"; db_xref "GeneID:115223791"; gbkey "CDS"; gene "LOC115223791"; ID ""; gene_name "LOC115223791"; transcript_id "XM_036515476.1"; product "ankyrin repeat and IBR domain-containing protein 1 isoform X1"; protein_id "XP_036371369.1"; exon_number "5";
NC_042998.1	Gnomon	CDS	92502230	92502417	.	-	0	gene_id "LOC115223791"; db_xref "GeneID:115223791"; gbkey "CDS"; gene "LOC115223791"; ID ""; gene_name "LOC115223791"; transcript_id "XM_036515476.1"; product "ankyrin repeat and IBR domain-containing protein 1 isoform X1"; protein_id "XP_036371369.1"; exon_number "4";
NC_042998.1	Gnomon	exon	92319500	92320797	.	-	.	gene_id "LOC115223791"; db_xref "GeneID:115223791"; gbkey "mRNA"; gene "LOC115223791"; ID ""; gene_name "LOC115223791"; transcript_id "XM_036515476.1"; product "ankyrin repeat and IBR domain-containing protein 1, transcript variant X2"; exon_number "26"; model_evidence "Supporting evidence includes similarity to: 1 Protein, and 100% coverage of the annotated genomic feature by RNAseq alignments";
NC_042998.1	Gnomon	exon	92323286	92323464	.	-	.	gene_id "LOC115223791"; db_xref "GeneID:115223791"; gbkey "mRNA"; gene "LOC115223791"; ID ""; gene_name "LOC115223791"; transcript_id "XM_036515476.1"; product "ankyrin repeat and IBR domain-containing protein 1, transcript variant X2"; exon_number "25"; model_evidence "Supporting evidence includes similarity to: 1 Protein, and 100% coverage of the annotated genomic feature by RNAseq alignments";
NC_042998.1	Gnomon	exon	92324577	92324697	.	-	.	gene_id "LOC115223791"; db_xref "GeneID:115223791"; gbkey "mRNA"; gene "LOC115223791"; ID ""; gene_name "LOC115223791"; transcript_id "XM_036515476.1"; product "ankyrin repeat and IBR domain-containing protein 1, transcript variant X2"; exon_number "24"; model_evidence "Supporting evidence includes similarity to: 1 Protein, and 100% coverage of the annotated genomic feature by RNAseq alignments";
NC_042998.1	Gnomon	exon	92326932	92327057	.	-	.	gene_id "LOC115223791"; db_xref "GeneID:115223791"; gbkey "mRNA"; gene "LOC115223791"; ID ""; gene_name "LOC115223791"; transcript_id "XM_036515476.1"; product "ankyrin repeat and IBR domain-containing protein 1, transcript variant X2"; exon_number "23"; model_evidence "Supporting evidence includes similarity to: 1 Protein, and 100% coverage of the annotated genomic feature by RNAseq alignments";
NC_042998.1	Gnomon	exon	92327673	92327844	.	-	.	gene_id "LOC115223791"; db_xref "GeneID:115223791"; gbkey "mRNA"; gene "LOC115223791"; ID ""; gene_name "LOC115223791"; transcript_id "XM_036515476.1"; product "ankyrin repeat and IBR domain-containing protein 1, transcript variant X2"; exon_number "22"; model_evidence "Supporting evidence includes similarity to: 1 Protein, and 100% coverage of the annotated genomic feature by RNAseq alignments";
NC_042998.1	Gnomon	exon	92329031	92329243	.	-	.	gene_id "LOC115223791"; db_xref "GeneID:115223791"; gbkey "mRNA"; gene "LOC115223791"; ID ""; gene_name "LOC115223791"; transcript_id "XM_036515476.1"; product "ankyrin repeat and IBR domain-containing protein 1, transcript variant X2"; exon_number "21"; model_evidence "Supporting evidence includes similarity to: 1 Protein, and 100% coverage of the annotated genomic feature by RNAseq alignments";
NC_042998.1	Gnomon	exon	92329380	92329522	.	-	.	gene_id "LOC115223791"; db_xref "GeneID:115223791"; gbkey "mRNA"; gene "LOC115223791"; ID ""; gene_name "LOC115223791"; transcript_id "XM_036515476.1"; product "ankyrin repeat and IBR domain-containing protein 1, transcript variant X2"; exon_number "20"; model_evidence "Supporting evidence includes similarity to: 1 Protein, and 100% coverage of the annotated genomic feature by RNAseq alignments";
NC_042998.1	Gnomon	exon	92332768	92332837	.	-	.	gene_id "LOC115223791"; db_xref "GeneID:115223791"; gbkey "mRNA"; gene "LOC115223791"; ID ""; gene_name "LOC115223791"; transcript_id "XM_036515476.1"; product "ankyrin repeat and IBR domain-containing protein 1, transcript variant X2"; exon_number "19"; model_evidence "Supporting evidence includes similarity to: 1 Protein, and 100% coverage of the annotated genomic feature by RNAseq alignments";
NC_042998.1	Gnomon	exon	92335394	92335480	.	-	.	gene_id "LOC115223791"; db_xref "GeneID:115223791"; gbkey "mRNA"; gene "LOC115223791"; ID ""; gene_name "LOC115223791"; transcript_id "XM_036515476.1"; product "ankyrin repeat and IBR domain-containing protein 1, transcript variant X2"; exon_number "18"; model_evidence "Supporting evidence includes similarity to: 1 Protein, and 100% coverage of the annotated genomic feature by RNAseq alignments";
NC_042998.1	Gnomon	exon	92339489	92339623	.	-	.	gene_id "LOC115223791"; db_xref "GeneID:115223791"; gbkey "mRNA"; gene "LOC115223791"; ID ""; gene_name "LOC115223791"; transcript_id "XM_036515476.1"; product "ankyrin repeat and IBR domain-containing protein 1, transcript variant X2"; exon_number "17"; model_evidence "Supporting evidence includes similarity to: 1 Protein, and 100% coverage of the annotated genomic feature by RNAseq alignments";
NC_042998.1	Gnomon	exon	92340102	92340232	.	-	.	gene_id "LOC115223791"; db_xref "GeneID:115223791"; gbkey "mRNA"; gene "LOC115223791"; ID ""; gene_name "LOC115223791"; transcript_id "XM_036515476.1"; product "ankyrin repeat and IBR domain-containing protein 1, transcript variant X2"; exon_number "16"; model_evidence "Supporting evidence includes similarity to: 1 Protein, and 100% coverage of the annotated genomic feature by RNAseq alignments";
NC_042998.1	Gnomon	exon	92374241	92374327	.	-	.	gene_id "LOC115223791"; db_xref "GeneID:115223791"; gbkey "mRNA"; gene "LOC115223791"; ID ""; gene_name "LOC115223791"; transcript_id "XM_036515476.1"; product "ankyrin repeat and IBR domain-containing protein 1, transcript variant X2"; exon_number "15"; model_evidence "Supporting evidence includes similarity to: 1 Protein, and 100% coverage of the annotated genomic feature by RNAseq alignments";
NC_042998.1	Gnomon	exon	92375888	92375976	.	-	.	gene_id "LOC115223791"; db_xref "GeneID:115223791"; gbkey "mRNA"; gene "LOC115223791"; ID ""; gene_name "LOC115223791"; transcript_id "XM_036515476.1"; product "ankyrin repeat and IBR domain-containing protein 1, transcript variant X2"; exon_number "14"; model_evidence "Supporting evidence includes similarity to: 1 Protein, and 100% coverage of the annotated genomic feature by RNAseq alignments";
NC_042998.1	Gnomon	exon	92388320	92388495	.	-	.	gene_id "LOC115223791"; db_xref "GeneID:115223791"; gbkey "mRNA"; gene "LOC115223791"; ID ""; gene_name "LOC115223791"; transcript_id "XM_036515476.1"; product "ankyrin repeat and IBR domain-containing protein 1, transcript variant X2"; exon_number "13"; model_evidence "Supporting evidence includes similarity to: 1 Protein, and 100% coverage of the annotated genomic feature by RNAseq alignments";
NC_042998.1	Gnomon	exon	92397633	92397777	.	-	.	gene_id "LOC115223791"; db_xref "GeneID:115223791"; gbkey "mRNA"; gene "LOC115223791"; ID ""; gene_name "LOC115223791"; transcript_id "XM_036515476.1"; product "ankyrin repeat and IBR domain-containing protein 1, transcript variant X2"; exon_number "12"; model_evidence "Supporting evidence includes similarity to: 1 Protein, and 100% coverage of the annotated genomic feature by RNAseq alignments";
NC_042998.1	Gnomon	exon	92398626	92398714	.	-	.	gene_id "LOC115223791"; db_xref "GeneID:115223791"; gbkey "mRNA"; gene "LOC115223791"; ID ""; gene_name "LOC115223791"; transcript_id "XM_036515476.1"; product "ankyrin repeat and IBR domain-containing protein 1, transcript variant X2"; exon_number "11"; model_evidence "Supporting evidence includes similarity to: 1 Protein, and 100% coverage of the annotated genomic feature by RNAseq alignments";
NC_042998.1	Gnomon	exon	92404458	92404621	.	-	.	gene_id "LOC115223791"; db_xref "GeneID:115223791"; gbkey "mRNA"; gene "LOC115223791"; ID ""; gene_name "LOC115223791"; transcript_id "XM_036515476.1"; product "ankyrin repeat and IBR domain-containing protein 1, transcript variant X2"; exon_number "10"; model_evidence "Supporting evidence includes similarity to: 1 Protein, and 100% coverage of the annotated genomic feature by RNAseq alignments";
NC_042998.1	Gnomon	exon	92409277	92409394	.	-	.	gene_id "LOC115223791"; db_xref "GeneID:115223791"; gbkey "mRNA"; gene "LOC115223791"; ID ""; gene_name "LOC115223791"; transcript_id "XM_036515476.1"; product "ankyrin repeat and IBR domain-containing protein 1, transcript variant X2"; exon_number "9"; model_evidence "Supporting evidence includes similarity to: 1 Protein, and 100% coverage of the annotated genomic feature by RNAseq alignments";
NC_042998.1	Gnomon	exon	92417928	92417984	.	-	.	gene_id "LOC115223791"; db_xref "GeneID:115223791"; gbkey "mRNA"; gene "LOC115223791"; ID ""; gene_name "LOC115223791"; transcript_id "XM_036515476.1"; product "ankyrin repeat and IBR domain-containing protein 1, transcript variant X2"; exon_number "8"; model_evidence "Supporting evidence includes similarity to: 1 Protein, and 100% coverage of the annotated genomic feature by RNAseq alignments";
NC_042998.1	Gnomon	exon	92422532	92422657	.	-	.	gene_id "LOC115223791"; db_xref "GeneID:115223791"; gbkey "mRNA"; gene "LOC115223791"; ID ""; gene_name "LOC115223791"; transcript_id "XM_036515476.1"; product "ankyrin repeat and IBR domain-containing protein 1, transcript variant X2"; exon_number "7"; model_evidence "Supporting evidence includes similarity to: 1 Protein, and 100% coverage of the annotated genomic feature by RNAseq alignments";
NC_042998.1	Gnomon	exon	92453814	92453870	.	-	.	gene_id "LOC115223791"; db_xref "GeneID:115223791"; gbkey "mRNA"; gene "LOC115223791"; ID ""; gene_name "LOC115223791"; transcript_id "XM_036515476.1"; product "ankyrin repeat and IBR domain-containing protein 1, transcript variant X2"; exon_number "6"; model_evidence "Supporting evidence includes similarity to: 1 Protein, and 100% coverage of the annotated genomic feature by RNAseq alignments";
NC_042998.1	Gnomon	exon	92483570	92483777	.	-	.	gene_id "LOC115223791"; db_xref "GeneID:115223791"; gbkey "mRNA"; gene "LOC115223791"; ID ""; gene_name "LOC115223791"; transcript_id "XM_036515476.1"; product "ankyrin repeat and IBR domain-containing protein 1, transcript variant X2"; exon_number "5"; model_evidence "Supporting evidence includes similarity to: 1 Protein, and 100% coverage of the annotated genomic feature by RNAseq alignments";
NC_042998.1	Gnomon	exon	92502230	92502477	.	-	.	gene_id "LOC115223791"; db_xref "GeneID:115223791"; gbkey "mRNA"; gene "LOC115223791"; ID ""; gene_name "LOC115223791"; transcript_id "XM_036515476.1"; product "ankyrin repeat and IBR domain-containing protein 1, transcript variant X2"; exon_number "4"; model_evidence "Supporting evidence includes similarity to: 1 Protein, and 100% coverage of the annotated genomic feature by RNAseq alignments";
NC_042998.1	Gnomon	exon	92553188	92553241	.	-	.	gene_id "LOC115223791"; db_xref "GeneID:115223791"; gbkey "mRNA"; gene "LOC115223791"; ID ""; gene_name "LOC115223791"; transcript_id "XM_036515476.1"; product "ankyrin repeat and IBR domain-containing protein 1, transcript variant X2"; exon_number "3"; model_evidence "Supporting evidence includes similarity to: 1 Protein, and 100% coverage of the annotated genomic feature by RNAseq alignments";
NC_042998.1	Gnomon	exon	92557507	92557511	.	-	.	gene_id "LOC115223791"; db_xref "GeneID:115223791"; gbkey "mRNA"; gene "LOC115223791"; ID ""; gene_name "LOC115223791"; transcript_id "XM_036515476.1"; product "ankyrin repeat and IBR domain-containing protein 1, transcript variant X2"; exon_number "2"; model_evidence "Supporting evidence includes similarity to: 1 Protein, and 100% coverage of the annotated genomic feature by RNAseq alignments";
NC_042998.1	Gnomon	exon	92560596	92560616	.	-	.	gene_id "LOC115223791"; db_xref "GeneID:115223791"; gbkey "mRNA"; gene "LOC115223791"; ID ""; gene_name "LOC115223791"; transcript_id "XM_036515476.1"; product "ankyrin repeat and IBR domain-containing protein 1, transcript variant X2"; exon_number "1"; model_evidence "Supporting evidence includes similarity to: 1 Protein, and 100% coverage of the annotated genomic feature by RNAseq alignments";
NC_042998.1	Gnomon	start_codon	92502415	92502417	.	-	0	gene_id "LOC115223791"; db_xref "GeneID:115223791"; gbkey "CDS"; gene "LOC115223791"; ID ""; gene_name "LOC115223791"; transcript_id "XM_036515476.1"; product "ankyrin repeat and IBR domain-containing protein 1 isoform X1"; protein_id "XP_036371369.1"; exon_number "4";
NC_042998.1	Gnomon	stop_codon	92319890	92319892	.	-	0	gene_id "LOC115223791"; db_xref "GeneID:115223791"; gbkey "CDS"; gene "LOC115223791"; ID ""; gene_name "LOC115223791"; transcript_id "XM_036515476.1"; product "ankyrin repeat and IBR domain-containing protein 1 isoform X1"; protein_id "XP_036371369.1"; exon_number "26";
NC_042998.1	Gnomon	transcript	92319500	92632448	.	-	.	gene_id "LOC115223791"; ID "XM_036515478.1"; gene_name "LOC115223791"; transcript_id "XM_036515478.1";
NC_042998.1	Gnomon	CDS	92319893	92320797	.	-	2	gene_id "LOC115223791"; db_xref "GeneID:115223791"; gbkey "CDS"; gene "LOC115223791"; ID ""; gene_name "LOC115223791"; transcript_id "XM_036515478.1"; product "ankyrin repeat and IBR domain-containing protein 1 isoform X1"; protein_id "XP_036371371.1"; exon_number "25";
NC_042998.1	Gnomon	CDS	92323286	92323464	.	-	1	gene_id "LOC115223791"; db_xref "GeneID:115223791"; gbkey "CDS"; gene "LOC115223791"; ID ""; gene_name "LOC115223791"; transcript_id "XM_036515478.1"; product "ankyrin repeat and IBR domain-containing protein 1 isoform X1"; protein_id "XP_036371371.1"; exon_number "24";
NC_042998.1	Gnomon	CDS	92324577	92324697	.	-	2	gene_id "LOC115223791"; db_xref "GeneID:115223791"; gbkey "CDS"; gene "LOC115223791"; ID ""; gene_name "LOC115223791"; transcript_id "XM_036515478.1"; product "ankyrin repeat and IBR domain-containing protein 1 isoform X1"; protein_id "XP_036371371.1"; exon_number "23";
NC_042998.1	Gnomon	CDS	92326932	92327057	.	-	2	gene_id "LOC115223791"; db_xref "GeneID:115223791"; gbkey "CDS"; gene "LOC115223791"; ID ""; gene_name "LOC115223791"; transcript_id "XM_036515478.1"; product "ankyrin repeat and IBR domain-containing protein 1 isoform X1"; protein_id "XP_036371371.1"; exon_number "22";
NC_042998.1	Gnomon	CDS	92327673	92327844	.	-	0	gene_id "LOC115223791"; db_xref "GeneID:115223791"; gbkey "CDS"; gene "LOC115223791"; ID ""; gene_name "LOC115223791"; transcript_id "XM_036515478.1"; product "ankyrin repeat and IBR domain-containing protein 1 isoform X1"; protein_id "XP_036371371.1"; exon_number "21";
NC_042998.1	Gnomon	CDS	92329031	92329243	.	-	0	gene_id "LOC115223791"; db_xref "GeneID:115223791"; gbkey "CDS"; gene "LOC115223791"; ID ""; gene_name "LOC115223791"; transcript_id "XM_036515478.1"; product "ankyrin repeat and IBR domain-containing protein 1 isoform X1"; protein_id "XP_036371371.1"; exon_number "20";
NC_042998.1	Gnomon	CDS	92329380	92329522	.	-	2	gene_id "LOC115223791"; db_xref "GeneID:115223791"; gbkey "CDS"; gene "LOC115223791"; ID ""; gene_name "LOC115223791"; transcript_id "XM_036515478.1"; product "ankyrin repeat and IBR domain-containing protein 1 isoform X1"; protein_id "XP_036371371.1"; exon_number "19";
NC_042998.1	Gnomon	CDS	92332768	92332837	.	-	0	gene_id "LOC115223791"; db_xref "GeneID:115223791"; gbkey "CDS"; gene "LOC115223791"; ID ""; gene_name "LOC115223791"; transcript_id "XM_036515478.1"; product "ankyrin repeat and IBR domain-containing protein 1 isoform X1"; protein_id "XP_036371371.1"; exon_number "18";
NC_042998.1	Gnomon	CDS	92335394	92335480	.	-	0	gene_id "LOC115223791"; db_xref "GeneID:115223791"; gbkey "CDS"; gene "LOC115223791"; ID ""; gene_name "LOC115223791"; transcript_id "XM_036515478.1"; product "ankyrin repeat and IBR domain-containing protein 1 isoform X1"; protein_id "XP_036371371.1"; exon_number "17";
NC_042998.1	Gnomon	CDS	92339489	92339623	.	-	0	gene_id "LOC115223791"; db_xref "GeneID:115223791"; gbkey "CDS"; gene "LOC115223791"; ID ""; gene_name "LOC115223791"; transcript_id "XM_036515478.1"; product "ankyrin repeat and IBR domain-containing protein 1 isoform X1"; protein_id "XP_036371371.1"; exon_number "16";
NC_042998.1	Gnomon	CDS	92340102	92340232	.	-	2	gene_id "LOC115223791"; db_xref "GeneID:115223791"; gbkey "CDS"; gene "LOC115223791"; ID ""; gene_name "LOC115223791"; transcript_id "XM_036515478.1"; product "ankyrin repeat and IBR domain-containing protein 1 isoform X1"; protein_id "XP_036371371.1"; exon_number "15";
NC_042998.1	Gnomon	CDS	92374241	92374327	.	-	2	gene_id "LOC115223791"; db_xref "GeneID:115223791"; gbkey "CDS"; gene "LOC115223791"; ID ""; gene_name "LOC115223791"; transcript_id "XM_036515478.1"; product "ankyrin repeat and IBR domain-containing protein 1 isoform X1"; protein_id "XP_036371371.1"; exon_number "14";
NC_042998.1	Gnomon	CDS	92375888	92375976	.	-	1	gene_id "LOC115223791"; db_xref "GeneID:115223791"; gbkey "CDS"; gene "LOC115223791"; ID ""; gene_name "LOC115223791"; transcript_id "XM_036515478.1"; product "ankyrin repeat and IBR domain-containing protein 1 isoform X1"; protein_id "XP_036371371.1"; exon_number "13";
NC_042998.1	Gnomon	CDS	92388320	92388495	.	-	0	gene_id "LOC115223791"; db_xref "GeneID:115223791"; gbkey "CDS"; gene "LOC115223791"; ID ""; gene_name "LOC115223791"; transcript_id "XM_036515478.1"; product "ankyrin repeat and IBR domain-containing protein 1 isoform X1"; protein_id "XP_036371371.1"; exon_number "12";
NC_042998.1	Gnomon	CDS	92397633	92397777	.	-	1	gene_id "LOC115223791"; db_xref "GeneID:115223791"; gbkey "CDS"; gene "LOC115223791"; ID ""; gene_name "LOC115223791"; transcript_id "XM_036515478.1"; product "ankyrin repeat and IBR domain-containing protein 1 isoform X1"; protein_id "XP_036371371.1"; exon_number "11";
NC_042998.1	Gnomon	CDS	92398626	92398714	.	-	0	gene_id "LOC115223791"; db_xref "GeneID:115223791"; gbkey "CDS"; gene "LOC115223791"; ID ""; gene_name "LOC115223791"; transcript_id "XM_036515478.1"; product "ankyrin repeat and IBR domain-containing protein 1 isoform X1"; protein_id "XP_036371371.1"; exon_number "10";
NC_042998.1	Gnomon	CDS	92404458	92404621	.	-	2	gene_id "LOC115223791"; db_xref "GeneID:115223791"; gbkey "CDS"; gene "LOC115223791"; ID ""; gene_name "LOC115223791"; transcript_id "XM_036515478.1"; product "ankyrin repeat and IBR domain-containing protein 1 isoform X1"; protein_id "XP_036371371.1"; exon_number "9";
NC_042998.1	Gnomon	CDS	92409277	92409394	.	-	0	gene_id "LOC115223791"; db_xref "GeneID:115223791"; gbkey "CDS"; gene "LOC115223791"; ID ""; gene_name "LOC115223791"; transcript_id "XM_036515478.1"; product "ankyrin repeat and IBR domain-containing protein 1 isoform X1"; protein_id "XP_036371371.1"; exon_number "8";
NC_042998.1	Gnomon	CDS	92417928	92417984	.	-	0	gene_id "LOC115223791"; db_xref "GeneID:115223791"; gbkey "CDS"; gene "LOC115223791"; ID ""; gene_name "LOC115223791"; transcript_id "XM_036515478.1"; product "ankyrin repeat and IBR domain-containing protein 1 isoform X1"; protein_id "XP_036371371.1"; exon_number "7";
NC_042998.1	Gnomon	CDS	92422532	92422657	.	-	0	gene_id "LOC115223791"; db_xref "GeneID:115223791"; gbkey "CDS"; gene "LOC115223791"; ID ""; gene_name "LOC115223791"; transcript_id "XM_036515478.1"; product "ankyrin repeat and IBR domain-containing protein 1 isoform X1"; protein_id "XP_036371371.1"; exon_number "6";
NC_042998.1	Gnomon	CDS	92453814	92453870	.	-	0	gene_id "LOC115223791"; db_xref "GeneID:115223791"; gbkey "CDS"; gene "LOC115223791"; ID ""; gene_name "LOC115223791"; transcript_id "XM_036515478.1"; product "ankyrin repeat and IBR domain-containing protein 1 isoform X1"; protein_id "XP_036371371.1"; exon_number "5";
NC_042998.1	Gnomon	CDS	92483570	92483777	.	-	1	gene_id "LOC115223791"; db_xref "GeneID:115223791"; gbkey "CDS"; gene "LOC115223791"; ID ""; gene_name "LOC115223791"; transcript_id "XM_036515478.1"; product "ankyrin repeat and IBR domain-containing protein 1 isoform X1"; protein_id "XP_036371371.1"; exon_number "4";
NC_042998.1	Gnomon	CDS	92502230	92502417	.	-	0	gene_id "LOC115223791"; db_xref "GeneID:115223791"; gbkey "CDS"; gene "LOC115223791"; ID ""; gene_name "LOC115223791"; transcript_id "XM_036515478.1"; product "ankyrin repeat and IBR domain-containing protein 1 isoform X1"; protein_id "XP_036371371.1"; exon_number "3";
NC_042998.1	Gnomon	exon	92319500	92320797	.	-	.	gene_id "LOC115223791"; db_xref "GeneID:115223791"; gbkey "mRNA"; gene "LOC115223791"; ID ""; gene_name "LOC115223791"; transcript_id "XM_036515478.1"; product "ankyrin repeat and IBR domain-containing protein 1, transcript variant X3"; exon_number "25"; model_evidence "Supporting evidence includes similarity to: 1 Protein, and 100% coverage of the annotated genomic feature by RNAseq alignments, including 13 samples with support for all annotated introns";
NC_042998.1	Gnomon	exon	92323286	92323464	.	-	.	gene_id "LOC115223791"; db_xref "GeneID:115223791"; gbkey "mRNA"; gene "LOC115223791"; ID ""; gene_name "LOC115223791"; transcript_id "XM_036515478.1"; product "ankyrin repeat and IBR domain-containing protein 1, transcript variant X3"; exon_number "24"; model_evidence "Supporting evidence includes similarity to: 1 Protein, and 100% coverage of the annotated genomic feature by RNAseq alignments, including 13 samples with support for all annotated introns";
NC_042998.1	Gnomon	exon	92324577	92324697	.	-	.	gene_id "LOC115223791"; db_xref "GeneID:115223791"; gbkey "mRNA"; gene "LOC115223791"; ID ""; gene_name "LOC115223791"; transcript_id "XM_036515478.1"; product "ankyrin repeat and IBR domain-containing protein 1, transcript variant X3"; exon_number "23"; model_evidence "Supporting evidence includes similarity to: 1 Protein, and 100% coverage of the annotated genomic feature by RNAseq alignments, including 13 samples with support for all annotated introns";
NC_042998.1	Gnomon	exon	92326932	92327057	.	-	.	gene_id "LOC115223791"; db_xref "GeneID:115223791"; gbkey "mRNA"; gene "LOC115223791"; ID ""; gene_name "LOC115223791"; transcript_id "XM_036515478.1"; product "ankyrin repeat and IBR domain-containing protein 1, transcript variant X3"; exon_number "22"; model_evidence "Supporting evidence includes similarity to: 1 Protein, and 100% coverage of the annotated genomic feature by RNAseq alignments, including 13 samples with support for all annotated introns";
NC_042998.1	Gnomon	exon	92327673	92327844	.	-	.	gene_id "LOC115223791"; db_xref "GeneID:115223791"; gbkey "mRNA"; gene "LOC115223791"; ID ""; gene_name "LOC115223791"; transcript_id "XM_036515478.1"; product "ankyrin repeat and IBR domain-containing protein 1, transcript variant X3"; exon_number "21"; model_evidence "Supporting evidence includes similarity to: 1 Protein, and 100% coverage of the annotated genomic feature by RNAseq alignments, including 13 samples with support for all annotated introns";
NC_042998.1	Gnomon	exon	92329031	92329243	.	-	.	gene_id "LOC115223791"; db_xref "GeneID:115223791"; gbkey "mRNA"; gene "LOC115223791"; ID ""; gene_name "LOC115223791"; transcript_id "XM_036515478.1"; product "ankyrin repeat and IBR domain-containing protein 1, transcript variant X3"; exon_number "20"; model_evidence "Supporting evidence includes similarity to: 1 Protein, and 100% coverage of the annotated genomic feature by RNAseq alignments, including 13 samples with support for all annotated introns";
NC_042998.1	Gnomon	exon	92329380	92329522	.	-	.	gene_id "LOC115223791"; db_xref "GeneID:115223791"; gbkey "mRNA"; gene "LOC115223791"; ID ""; gene_name "LOC115223791"; transcript_id "XM_036515478.1"; product "ankyrin repeat and IBR domain-containing protein 1, transcript variant X3"; exon_number "19"; model_evidence "Supporting evidence includes similarity to: 1 Protein, and 100% coverage of the annotated genomic feature by RNAseq alignments, including 13 samples with support for all annotated introns";
NC_042998.1	Gnomon	exon	92332768	92332837	.	-	.	gene_id "LOC115223791"; db_xref "GeneID:115223791"; gbkey "mRNA"; gene "LOC115223791"; ID ""; gene_name "LOC115223791"; transcript_id "XM_036515478.1"; product "ankyrin repeat and IBR domain-containing protein 1, transcript variant X3"; exon_number "18"; model_evidence "Supporting evidence includes similarity to: 1 Protein, and 100% coverage of the annotated genomic feature by RNAseq alignments, including 13 samples with support for all annotated introns";
NC_042998.1	Gnomon	exon	92335394	92335480	.	-	.	gene_id "LOC115223791"; db_xref "GeneID:115223791"; gbkey "mRNA"; gene "LOC115223791"; ID ""; gene_name "LOC115223791"; transcript_id "XM_036515478.1"; product "ankyrin repeat and IBR domain-containing protein 1, transcript variant X3"; exon_number "17"; model_evidence "Supporting evidence includes similarity to: 1 Protein, and 100% coverage of the annotated genomic feature by RNAseq alignments, including 13 samples with support for all annotated introns";
NC_042998.1	Gnomon	exon	92339489	92339623	.	-	.	gene_id "LOC115223791"; db_xref "GeneID:115223791"; gbkey "mRNA"; gene "LOC115223791"; ID ""; gene_name "LOC115223791"; transcript_id "XM_036515478.1"; product "ankyrin repeat and IBR domain-containing protein 1, transcript variant X3"; exon_number "16"; model_evidence "Supporting evidence includes similarity to: 1 Protein, and 100% coverage of the annotated genomic feature by RNAseq alignments, including 13 samples with support for all annotated introns";
NC_042998.1	Gnomon	exon	92340102	92340232	.	-	.	gene_id "LOC115223791"; db_xref "GeneID:115223791"; gbkey "mRNA"; gene "LOC115223791"; ID ""; gene_name "LOC115223791"; transcript_id "XM_036515478.1"; product "ankyrin repeat and IBR domain-containing protein 1, transcript variant X3"; exon_number "15"; model_evidence "Supporting evidence includes similarity to: 1 Protein, and 100% coverage of the annotated genomic feature by RNAseq alignments, including 13 samples with support for all annotated introns";
NC_042998.1	Gnomon	exon	92374241	92374327	.	-	.	gene_id "LOC115223791"; db_xref "GeneID:115223791"; gbkey "mRNA"; gene "LOC115223791"; ID ""; gene_name "LOC115223791"; transcript_id "XM_036515478.1"; product "ankyrin repeat and IBR domain-containing protein 1, transcript variant X3"; exon_number "14"; model_evidence "Supporting evidence includes similarity to: 1 Protein, and 100% coverage of the annotated genomic feature by RNAseq alignments, including 13 samples with support for all annotated introns";
NC_042998.1	Gnomon	exon	92375888	92375976	.	-	.	gene_id "LOC115223791"; db_xref "GeneID:115223791"; gbkey "mRNA"; gene "LOC115223791"; ID ""; gene_name "LOC115223791"; transcript_id "XM_036515478.1"; product "ankyrin repeat and IBR domain-containing protein 1, transcript variant X3"; exon_number "13"; model_evidence "Supporting evidence includes similarity to: 1 Protein, and 100% coverage of the annotated genomic feature by RNAseq alignments, including 13 samples with support for all annotated introns";
NC_042998.1	Gnomon	exon	92388320	92388495	.	-	.	gene_id "LOC115223791"; db_xref "GeneID:115223791"; gbkey "mRNA"; gene "LOC115223791"; ID ""; gene_name "LOC115223791"; transcript_id "XM_036515478.1"; product "ankyrin repeat and IBR domain-containing protein 1, transcript variant X3"; exon_number "12"; model_evidence "Supporting evidence includes similarity to: 1 Protein, and 100% coverage of the annotated genomic feature by RNAseq alignments, including 13 samples with support for all annotated introns";
NC_042998.1	Gnomon	exon	92397633	92397777	.	-	.	gene_id "LOC115223791"; db_xref "GeneID:115223791"; gbkey "mRNA"; gene "LOC115223791"; ID ""; gene_name "LOC115223791"; transcript_id "XM_036515478.1"; product "ankyrin repeat and IBR domain-containing protein 1, transcript variant X3"; exon_number "11"; model_evidence "Supporting evidence includes similarity to: 1 Protein, and 100% coverage of the annotated genomic feature by RNAseq alignments, including 13 samples with support for all annotated introns";
NC_042998.1	Gnomon	exon	92398626	92398714	.	-	.	gene_id "LOC115223791"; db_xref "GeneID:115223791"; gbkey "mRNA"; gene "LOC115223791"; ID ""; gene_name "LOC115223791"; transcript_id "XM_036515478.1"; product "ankyrin repeat and IBR domain-containing protein 1, transcript variant X3"; exon_number "10"; model_evidence "Supporting evidence includes similarity to: 1 Protein, and 100% coverage of the annotated genomic feature by RNAseq alignments, including 13 samples with support for all annotated introns";
NC_042998.1	Gnomon	exon	92404458	92404621	.	-	.	gene_id "LOC115223791"; db_xref "GeneID:115223791"; gbkey "mRNA"; gene "LOC115223791"; ID ""; gene_name "LOC115223791"; transcript_id "XM_036515478.1"; product "ankyrin repeat and IBR domain-containing protein 1, transcript variant X3"; exon_number "9"; model_evidence "Supporting evidence includes similarity to: 1 Protein, and 100% coverage of the annotated genomic feature by RNAseq alignments, including 13 samples with support for all annotated introns";
NC_042998.1	Gnomon	exon	92409277	92409394	.	-	.	gene_id "LOC115223791"; db_xref "GeneID:115223791"; gbkey "mRNA"; gene "LOC115223791"; ID ""; gene_name "LOC115223791"; transcript_id "XM_036515478.1"; product "ankyrin repeat and IBR domain-containing protein 1, transcript variant X3"; exon_number "8"; model_evidence "Supporting evidence includes similarity to: 1 Protein, and 100% coverage of the annotated genomic feature by RNAseq alignments, including 13 samples with support for all annotated introns";
NC_042998.1	Gnomon	exon	92417928	92417984	.	-	.	gene_id "LOC115223791"; db_xref "GeneID:115223791"; gbkey "mRNA"; gene "LOC115223791"; ID ""; gene_name "LOC115223791"; transcript_id "XM_036515478.1"; product "ankyrin repeat and IBR domain-containing protein 1, transcript variant X3"; exon_number "7"; model_evidence "Supporting evidence includes similarity to: 1 Protein, and 100% coverage of the annotated genomic feature by RNAseq alignments, including 13 samples with support for all annotated introns";
NC_042998.1	Gnomon	exon	92422532	92422657	.	-	.	gene_id "LOC115223791"; db_xref "GeneID:115223791"; gbkey "mRNA"; gene "LOC115223791"; ID ""; gene_name "LOC115223791"; transcript_id "XM_036515478.1"; product "ankyrin repeat and IBR domain-containing protein 1, transcript variant X3"; exon_number "6"; model_evidence "Supporting evidence includes similarity to: 1 Protein, and 100% coverage of the annotated genomic feature by RNAseq alignments, including 13 samples with support for all annotated introns";
NC_042998.1	Gnomon	exon	92453814	92453870	.	-	.	gene_id "LOC115223791"; db_xref "GeneID:115223791"; gbkey "mRNA"; gene "LOC115223791"; ID ""; gene_name "LOC115223791"; transcript_id "XM_036515478.1"; product "ankyrin repeat and IBR domain-containing protein 1, transcript variant X3"; exon_number "5"; model_evidence "Supporting evidence includes similarity to: 1 Protein, and 100% coverage of the annotated genomic feature by RNAseq alignments, including 13 samples with support for all annotated introns";
NC_042998.1	Gnomon	exon	92483570	92483777	.	-	.	gene_id "LOC115223791"; db_xref "GeneID:115223791"; gbkey "mRNA"; gene "LOC115223791"; ID ""; gene_name "LOC115223791"; transcript_id "XM_036515478.1"; product "ankyrin repeat and IBR domain-containing protein 1, transcript variant X3"; exon_number "4"; model_evidence "Supporting evidence includes similarity to: 1 Protein, and 100% coverage of the annotated genomic feature by RNAseq alignments, including 13 samples with support for all annotated introns";
NC_042998.1	Gnomon	exon	92502230	92502477	.	-	.	gene_id "LOC115223791"; db_xref "GeneID:115223791"; gbkey "mRNA"; gene "LOC115223791"; ID ""; gene_name "LOC115223791"; transcript_id "XM_036515478.1"; product "ankyrin repeat and IBR domain-containing protein 1, transcript variant X3"; exon_number "3"; model_evidence "Supporting evidence includes similarity to: 1 Protein, and 100% coverage of the annotated genomic feature by RNAseq alignments, including 13 samples with support for all annotated introns";
NC_042998.1	Gnomon	exon	92553188	92553241	.	-	.	gene_id "LOC115223791"; db_xref "GeneID:115223791"; gbkey "mRNA"; gene "LOC115223791"; ID ""; gene_name "LOC115223791"; transcript_id "XM_036515478.1"; product "ankyrin repeat and IBR domain-containing protein 1, transcript variant X3"; exon_number "2"; model_evidence "Supporting evidence includes similarity to: 1 Protein, and 100% coverage of the annotated genomic feature by RNAseq alignments, including 13 samples with support for all annotated introns";
NC_042998.1	Gnomon	exon	92632094	92632448	.	-	.	gene_id "LOC115223791"; db_xref "GeneID:115223791"; gbkey "mRNA"; gene "LOC115223791"; ID ""; gene_name "LOC115223791"; transcript_id "XM_036515478.1"; product "ankyrin repeat and IBR domain-containing protein 1, transcript variant X3"; exon_number "1"; model_evidence "Supporting evidence includes similarity to: 1 Protein, and 100% coverage of the annotated genomic feature by RNAseq alignments, including 13 samples with support for all annotated introns";
NC_042998.1	Gnomon	start_codon	92502415	92502417	.	-	0	gene_id "LOC115223791"; db_xref "GeneID:115223791"; gbkey "CDS"; gene "LOC115223791"; ID ""; gene_name "LOC115223791"; transcript_id "XM_036515478.1"; product "ankyrin repeat and IBR domain-containing protein 1 isoform X1"; protein_id "XP_036371371.1"; exon_number "3";
NC_042998.1	Gnomon	stop_codon	92319890	92319892	.	-	0	gene_id "LOC115223791"; db_xref "GeneID:115223791"; gbkey "CDS"; gene "LOC115223791"; ID ""; gene_name "LOC115223791"; transcript_id "XM_036515478.1"; product "ankyrin repeat and IBR domain-containing protein 1 isoform X1"; protein_id "XP_036371371.1"; exon_number "25";
NC_042998.1	Gnomon	transcript	92319500	92568851	.	-	.	gene_id "LOC115223791"; ID "XM_036515481.1"; gene_name "LOC115223791"; transcript_id "XM_036515481.1";
NC_042998.1	Gnomon	CDS	92319893	92320797	.	-	2	gene_id "LOC115223791"; db_xref "GeneID:115223791"; gbkey "CDS"; gene "LOC115223791"; ID ""; gene_name "LOC115223791"; transcript_id "XM_036515481.1"; product "ankyrin repeat and IBR domain-containing protein 1 isoform X1"; protein_id "XP_036371374.1"; exon_number "25";
NC_042998.1	Gnomon	CDS	92323286	92323464	.	-	1	gene_id "LOC115223791"; db_xref "GeneID:115223791"; gbkey "CDS"; gene "LOC115223791"; ID ""; gene_name "LOC115223791"; transcript_id "XM_036515481.1"; product "ankyrin repeat and IBR domain-containing protein 1 isoform X1"; protein_id "XP_036371374.1"; exon_number "24";
NC_042998.1	Gnomon	CDS	92324577	92324697	.	-	2	gene_id "LOC115223791"; db_xref "GeneID:115223791"; gbkey "CDS"; gene "LOC115223791"; ID ""; gene_name "LOC115223791"; transcript_id "XM_036515481.1"; product "ankyrin repeat and IBR domain-containing protein 1 isoform X1"; protein_id "XP_036371374.1"; exon_number "23";
NC_042998.1	Gnomon	CDS	92326932	92327057	.	-	2	gene_id "LOC115223791"; db_xref "GeneID:115223791"; gbkey "CDS"; gene "LOC115223791"; ID ""; gene_name "LOC115223791"; transcript_id "XM_036515481.1"; product "ankyrin repeat and IBR domain-containing protein 1 isoform X1"; protein_id "XP_036371374.1"; exon_number "22";
NC_042998.1	Gnomon	CDS	92327673	92327844	.	-	0	gene_id "LOC115223791"; db_xref "GeneID:115223791"; gbkey "CDS"; gene "LOC115223791"; ID ""; gene_name "LOC115223791"; transcript_id "XM_036515481.1"; product "ankyrin repeat and IBR domain-containing protein 1 isoform X1"; protein_id "XP_036371374.1"; exon_number "21";
NC_042998.1	Gnomon	CDS	92329031	92329243	.	-	0	gene_id "LOC115223791"; db_xref "GeneID:115223791"; gbkey "CDS"; gene "LOC115223791"; ID ""; gene_name "LOC115223791"; transcript_id "XM_036515481.1"; product "ankyrin repeat and IBR domain-containing protein 1 isoform X1"; protein_id "XP_036371374.1"; exon_number "20";
NC_042998.1	Gnomon	CDS	92329380	92329522	.	-	2	gene_id "LOC115223791"; db_xref "GeneID:115223791"; gbkey "CDS"; gene "LOC115223791"; ID ""; gene_name "LOC115223791"; transcript_id "XM_036515481.1"; product "ankyrin repeat and IBR domain-containing protein 1 isoform X1"; protein_id "XP_036371374.1"; exon_number "19";
NC_042998.1	Gnomon	CDS	92332768	92332837	.	-	0	gene_id "LOC115223791"; db_xref "GeneID:115223791"; gbkey "CDS"; gene "LOC115223791"; ID ""; gene_name "LOC115223791"; transcript_id "XM_036515481.1"; product "ankyrin repeat and IBR domain-containing protein 1 isoform X1"; protein_id "XP_036371374.1"; exon_number "18";
NC_042998.1	Gnomon	CDS	92335394	92335480	.	-	0	gene_id "LOC115223791"; db_xref "GeneID:115223791"; gbkey "CDS"; gene "LOC115223791"; ID ""; gene_name "LOC115223791"; transcript_id "XM_036515481.1"; product "ankyrin repeat and IBR domain-containing protein 1 isoform X1"; protein_id "XP_036371374.1"; exon_number "17";
NC_042998.1	Gnomon	CDS	92339489	92339623	.	-	0	gene_id "LOC115223791"; db_xref "GeneID:115223791"; gbkey "CDS"; gene "LOC115223791"; ID ""; gene_name "LOC115223791"; transcript_id "XM_036515481.1"; product "ankyrin repeat and IBR domain-containing protein 1 isoform X1"; protein_id "XP_036371374.1"; exon_number "16";
NC_042998.1	Gnomon	CDS	92340102	92340232	.	-	2	gene_id "LOC115223791"; db_xref "GeneID:115223791"; gbkey "CDS"; gene "LOC115223791"; ID ""; gene_name "LOC115223791"; transcript_id "XM_036515481.1"; product "ankyrin repeat and IBR domain-containing protein 1 isoform X1"; protein_id "XP_036371374.1"; exon_number "15";
NC_042998.1	Gnomon	CDS	92374241	92374327	.	-	2	gene_id "LOC115223791"; db_xref "GeneID:115223791"; gbkey "CDS"; gene "LOC115223791"; ID ""; gene_name "LOC115223791"; transcript_id "XM_036515481.1"; product "ankyrin repeat and IBR domain-containing protein 1 isoform X1"; protein_id "XP_036371374.1"; exon_number "14";
NC_042998.1	Gnomon	CDS	92375888	92375976	.	-	1	gene_id "LOC115223791"; db_xref "GeneID:115223791"; gbkey "CDS"; gene "LOC115223791"; ID ""; gene_name "LOC115223791"; transcript_id "XM_036515481.1"; product "ankyrin repeat and IBR domain-containing protein 1 isoform X1"; protein_id "XP_036371374.1"; exon_number "13";
NC_042998.1	Gnomon	CDS	92388320	92388495	.	-	0	gene_id "LOC115223791"; db_xref "GeneID:115223791"; gbkey "CDS"; gene "LOC115223791"; ID ""; gene_name "LOC115223791"; transcript_id "XM_036515481.1"; product "ankyrin repeat and IBR domain-containing protein 1 isoform X1"; protein_id "XP_036371374.1"; exon_number "12";
NC_042998.1	Gnomon	CDS	92397633	92397777	.	-	1	gene_id "LOC115223791"; db_xref "GeneID:115223791"; gbkey "CDS"; gene "LOC115223791"; ID ""; gene_name "LOC115223791"; transcript_id "XM_036515481.1"; product "ankyrin repeat and IBR domain-containing protein 1 isoform X1"; protein_id "XP_036371374.1"; exon_number "11";
NC_042998.1	Gnomon	CDS	92398626	92398714	.	-	0	gene_id "LOC115223791"; db_xref "GeneID:115223791"; gbkey "CDS"; gene "LOC115223791"; ID ""; gene_name "LOC115223791"; transcript_id "XM_036515481.1"; product "ankyrin repeat and IBR domain-containing protein 1 isoform X1"; protein_id "XP_036371374.1"; exon_number "10";
NC_042998.1	Gnomon	CDS	92404458	92404621	.	-	2	gene_id "LOC115223791"; db_xref "GeneID:115223791"; gbkey "CDS"; gene "LOC115223791"; ID ""; gene_name "LOC115223791"; transcript_id "XM_036515481.1"; product "ankyrin repeat and IBR domain-containing protein 1 isoform X1"; protein_id "XP_036371374.1"; exon_number "9";
NC_042998.1	Gnomon	CDS	92409277	92409394	.	-	0	gene_id "LOC115223791"; db_xref "GeneID:115223791"; gbkey "CDS"; gene "LOC115223791"; ID ""; gene_name "LOC115223791"; transcript_id "XM_036515481.1"; product "ankyrin repeat and IBR domain-containing protein 1 isoform X1"; protein_id "XP_036371374.1"; exon_number "8";
NC_042998.1	Gnomon	CDS	92417928	92417984	.	-	0	gene_id "LOC115223791"; db_xref "GeneID:115223791"; gbkey "CDS"; gene "LOC115223791"; ID ""; gene_name "LOC115223791"; transcript_id "XM_036515481.1"; product "ankyrin repeat and IBR domain-containing protein 1 isoform X1"; protein_id "XP_036371374.1"; exon_number "7";
NC_042998.1	Gnomon	CDS	92422532	92422657	.	-	0	gene_id "LOC115223791"; db_xref "GeneID:115223791"; gbkey "CDS"; gene "LOC115223791"; ID ""; gene_name "LOC115223791"; transcript_id "XM_036515481.1"; product "ankyrin repeat and IBR domain-containing protein 1 isoform X1"; protein_id "XP_036371374.1"; exon_number "6";
NC_042998.1	Gnomon	CDS	92453814	92453870	.	-	0	gene_id "LOC115223791"; db_xref "GeneID:115223791"; gbkey "CDS"; gene "LOC115223791"; ID ""; gene_name "LOC115223791"; transcript_id "XM_036515481.1"; product "ankyrin repeat and IBR domain-containing protein 1 isoform X1"; protein_id "XP_036371374.1"; exon_number "5";
NC_042998.1	Gnomon	CDS	92483570	92483777	.	-	1	gene_id "LOC115223791"; db_xref "GeneID:115223791"; gbkey "CDS"; gene "LOC115223791"; ID ""; gene_name "LOC115223791"; transcript_id "XM_036515481.1"; product "ankyrin repeat and IBR domain-containing protein 1 isoform X1"; protein_id "XP_036371374.1"; exon_number "4";
NC_042998.1	Gnomon	CDS	92502230	92502417	.	-	0	gene_id "LOC115223791"; db_xref "GeneID:115223791"; gbkey "CDS"; gene "LOC115223791"; ID ""; gene_name "LOC115223791"; transcript_id "XM_036515481.1"; product "ankyrin repeat and IBR domain-containing protein 1 isoform X1"; protein_id "XP_036371374.1"; exon_number "3";
NC_042998.1	Gnomon	exon	92319500	92320797	.	-	.	gene_id "LOC115223791"; db_xref "GeneID:115223791"; gbkey "mRNA"; gene "LOC115223791"; ID ""; gene_name "LOC115223791"; transcript_id "XM_036515481.1"; product "ankyrin repeat and IBR domain-containing protein 1, transcript variant X4"; exon_number "25"; model_evidence "Supporting evidence includes similarity to: 1 Protein, and 100% coverage of the annotated genomic feature by RNAseq alignments, including 8 samples with support for all annotated introns";
NC_042998.1	Gnomon	exon	92323286	92323464	.	-	.	gene_id "LOC115223791"; db_xref "GeneID:115223791"; gbkey "mRNA"; gene "LOC115223791"; ID ""; gene_name "LOC115223791"; transcript_id "XM_036515481.1"; product "ankyrin repeat and IBR domain-containing protein 1, transcript variant X4"; exon_number "24"; model_evidence "Supporting evidence includes similarity to: 1 Protein, and 100% coverage of the annotated genomic feature by RNAseq alignments, including 8 samples with support for all annotated introns";
NC_042998.1	Gnomon	exon	92324577	92324697	.	-	.	gene_id "LOC115223791"; db_xref "GeneID:115223791"; gbkey "mRNA"; gene "LOC115223791"; ID ""; gene_name "LOC115223791"; transcript_id "XM_036515481.1"; product "ankyrin repeat and IBR domain-containing protein 1, transcript variant X4"; exon_number "23"; model_evidence "Supporting evidence includes similarity to: 1 Protein, and 100% coverage of the annotated genomic feature by RNAseq alignments, including 8 samples with support for all annotated introns";
NC_042998.1	Gnomon	exon	92326932	92327057	.	-	.	gene_id "LOC115223791"; db_xref "GeneID:115223791"; gbkey "mRNA"; gene "LOC115223791"; ID ""; gene_name "LOC115223791"; transcript_id "XM_036515481.1"; product "ankyrin repeat and IBR domain-containing protein 1, transcript variant X4"; exon_number "22"; model_evidence "Supporting evidence includes similarity to: 1 Protein, and 100% coverage of the annotated genomic feature by RNAseq alignments, including 8 samples with support for all annotated introns";
NC_042998.1	Gnomon	exon	92327673	92327844	.	-	.	gene_id "LOC115223791"; db_xref "GeneID:115223791"; gbkey "mRNA"; gene "LOC115223791"; ID ""; gene_name "LOC115223791"; transcript_id "XM_036515481.1"; product "ankyrin repeat and IBR domain-containing protein 1, transcript variant X4"; exon_number "21"; model_evidence "Supporting evidence includes similarity to: 1 Protein, and 100% coverage of the annotated genomic feature by RNAseq alignments, including 8 samples with support for all annotated introns";
NC_042998.1	Gnomon	exon	92329031	92329243	.	-	.	gene_id "LOC115223791"; db_xref "GeneID:115223791"; gbkey "mRNA"; gene "LOC115223791"; ID ""; gene_name "LOC115223791"; transcript_id "XM_036515481.1"; product "ankyrin repeat and IBR domain-containing protein 1, transcript variant X4"; exon_number "20"; model_evidence "Supporting evidence includes similarity to: 1 Protein, and 100% coverage of the annotated genomic feature by RNAseq alignments, including 8 samples with support for all annotated introns";
NC_042998.1	Gnomon	exon	92329380	92329522	.	-	.	gene_id "LOC115223791"; db_xref "GeneID:115223791"; gbkey "mRNA"; gene "LOC115223791"; ID ""; gene_name "LOC115223791"; transcript_id "XM_036515481.1"; product "ankyrin repeat and IBR domain-containing protein 1, transcript variant X4"; exon_number "19"; model_evidence "Supporting evidence includes similarity to: 1 Protein, and 100% coverage of the annotated genomic feature by RNAseq alignments, including 8 samples with support for all annotated introns";
NC_042998.1	Gnomon	exon	92332768	92332837	.	-	.	gene_id "LOC115223791"; db_xref "GeneID:115223791"; gbkey "mRNA"; gene "LOC115223791"; ID ""; gene_name "LOC115223791"; transcript_id "XM_036515481.1"; product "ankyrin repeat and IBR domain-containing protein 1, transcript variant X4"; exon_number "18"; model_evidence "Supporting evidence includes similarity to: 1 Protein, and 100% coverage of the annotated genomic feature by RNAseq alignments, including 8 samples with support for all annotated introns";
NC_042998.1	Gnomon	exon	92335394	92335480	.	-	.	gene_id "LOC115223791"; db_xref "GeneID:115223791"; gbkey "mRNA"; gene "LOC115223791"; ID ""; gene_name "LOC115223791"; transcript_id "XM_036515481.1"; product "ankyrin repeat and IBR domain-containing protein 1, transcript variant X4"; exon_number "17"; model_evidence "Supporting evidence includes similarity to: 1 Protein, and 100% coverage of the annotated genomic feature by RNAseq alignments, including 8 samples with support for all annotated introns";
NC_042998.1	Gnomon	exon	92339489	92339623	.	-	.	gene_id "LOC115223791"; db_xref "GeneID:115223791"; gbkey "mRNA"; gene "LOC115223791"; ID ""; gene_name "LOC115223791"; transcript_id "XM_036515481.1"; product "ankyrin repeat and IBR domain-containing protein 1, transcript variant X4"; exon_number "16"; model_evidence "Supporting evidence includes similarity to: 1 Protein, and 100% coverage of the annotated genomic feature by RNAseq alignments, including 8 samples with support for all annotated introns";
NC_042998.1	Gnomon	exon	92340102	92340232	.	-	.	gene_id "LOC115223791"; db_xref "GeneID:115223791"; gbkey "mRNA"; gene "LOC115223791"; ID ""; gene_name "LOC115223791"; transcript_id "XM_036515481.1"; product "ankyrin repeat and IBR domain-containing protein 1, transcript variant X4"; exon_number "15"; model_evidence "Supporting evidence includes similarity to: 1 Protein, and 100% coverage of the annotated genomic feature by RNAseq alignments, including 8 samples with support for all annotated introns";
NC_042998.1	Gnomon	exon	92374241	92374327	.	-	.	gene_id "LOC115223791"; db_xref "GeneID:115223791"; gbkey "mRNA"; gene "LOC115223791"; ID ""; gene_name "LOC115223791"; transcript_id "XM_036515481.1"; product "ankyrin repeat and IBR domain-containing protein 1, transcript variant X4"; exon_number "14"; model_evidence "Supporting evidence includes similarity to: 1 Protein, and 100% coverage of the annotated genomic feature by RNAseq alignments, including 8 samples with support for all annotated introns";
NC_042998.1	Gnomon	exon	92375888	92375976	.	-	.	gene_id "LOC115223791"; db_xref "GeneID:115223791"; gbkey "mRNA"; gene "LOC115223791"; ID ""; gene_name "LOC115223791"; transcript_id "XM_036515481.1"; product "ankyrin repeat and IBR domain-containing protein 1, transcript variant X4"; exon_number "13"; model_evidence "Supporting evidence includes similarity to: 1 Protein, and 100% coverage of the annotated genomic feature by RNAseq alignments, including 8 samples with support for all annotated introns";
NC_042998.1	Gnomon	exon	92388320	92388495	.	-	.	gene_id "LOC115223791"; db_xref "GeneID:115223791"; gbkey "mRNA"; gene "LOC115223791"; ID ""; gene_name "LOC115223791"; transcript_id "XM_036515481.1"; product "ankyrin repeat and IBR domain-containing protein 1, transcript variant X4"; exon_number "12"; model_evidence "Supporting evidence includes similarity to: 1 Protein, and 100% coverage of the annotated genomic feature by RNAseq alignments, including 8 samples with support for all annotated introns";
NC_042998.1	Gnomon	exon	92397633	92397777	.	-	.	gene_id "LOC115223791"; db_xref "GeneID:115223791"; gbkey "mRNA"; gene "LOC115223791"; ID ""; gene_name "LOC115223791"; transcript_id "XM_036515481.1"; product "ankyrin repeat and IBR domain-containing protein 1, transcript variant X4"; exon_number "11"; model_evidence "Supporting evidence includes similarity to: 1 Protein, and 100% coverage of the annotated genomic feature by RNAseq alignments, including 8 samples with support for all annotated introns";
NC_042998.1	Gnomon	exon	92398626	92398714	.	-	.	gene_id "LOC115223791"; db_xref "GeneID:115223791"; gbkey "mRNA"; gene "LOC115223791"; ID ""; gene_name "LOC115223791"; transcript_id "XM_036515481.1"; product "ankyrin repeat and IBR domain-containing protein 1, transcript variant X4"; exon_number "10"; model_evidence "Supporting evidence includes similarity to: 1 Protein, and 100% coverage of the annotated genomic feature by RNAseq alignments, including 8 samples with support for all annotated introns";
NC_042998.1	Gnomon	exon	92404458	92404621	.	-	.	gene_id "LOC115223791"; db_xref "GeneID:115223791"; gbkey "mRNA"; gene "LOC115223791"; ID ""; gene_name "LOC115223791"; transcript_id "XM_036515481.1"; product "ankyrin repeat and IBR domain-containing protein 1, transcript variant X4"; exon_number "9"; model_evidence "Supporting evidence includes similarity to: 1 Protein, and 100% coverage of the annotated genomic feature by RNAseq alignments, including 8 samples with support for all annotated introns";
NC_042998.1	Gnomon	exon	92409277	92409394	.	-	.	gene_id "LOC115223791"; db_xref "GeneID:115223791"; gbkey "mRNA"; gene "LOC115223791"; ID ""; gene_name "LOC115223791"; transcript_id "XM_036515481.1"; product "ankyrin repeat and IBR domain-containing protein 1, transcript variant X4"; exon_number "8"; model_evidence "Supporting evidence includes similarity to: 1 Protein, and 100% coverage of the annotated genomic feature by RNAseq alignments, including 8 samples with support for all annotated introns";
NC_042998.1	Gnomon	exon	92417928	92417984	.	-	.	gene_id "LOC115223791"; db_xref "GeneID:115223791"; gbkey "mRNA"; gene "LOC115223791"; ID ""; gene_name "LOC115223791"; transcript_id "XM_036515481.1"; product "ankyrin repeat and IBR domain-containing protein 1, transcript variant X4"; exon_number "7"; model_evidence "Supporting evidence includes similarity to: 1 Protein, and 100% coverage of the annotated genomic feature by RNAseq alignments, including 8 samples with support for all annotated introns";
NC_042998.1	Gnomon	exon	92422532	92422657	.	-	.	gene_id "LOC115223791"; db_xref "GeneID:115223791"; gbkey "mRNA"; gene "LOC115223791"; ID ""; gene_name "LOC115223791"; transcript_id "XM_036515481.1"; product "ankyrin repeat and IBR domain-containing protein 1, transcript variant X4"; exon_number "6"; model_evidence "Supporting evidence includes similarity to: 1 Protein, and 100% coverage of the annotated genomic feature by RNAseq alignments, including 8 samples with support for all annotated introns";
NC_042998.1	Gnomon	exon	92453814	92453870	.	-	.	gene_id "LOC115223791"; db_xref "GeneID:115223791"; gbkey "mRNA"; gene "LOC115223791"; ID ""; gene_name "LOC115223791"; transcript_id "XM_036515481.1"; product "ankyrin repeat and IBR domain-containing protein 1, transcript variant X4"; exon_number "5"; model_evidence "Supporting evidence includes similarity to: 1 Protein, and 100% coverage of the annotated genomic feature by RNAseq alignments, including 8 samples with support for all annotated introns";
NC_042998.1	Gnomon	exon	92483570	92483777	.	-	.	gene_id "LOC115223791"; db_xref "GeneID:115223791"; gbkey "mRNA"; gene "LOC115223791"; ID ""; gene_name "LOC115223791"; transcript_id "XM_036515481.1"; product "ankyrin repeat and IBR domain-containing protein 1, transcript variant X4"; exon_number "4"; model_evidence "Supporting evidence includes similarity to: 1 Protein, and 100% coverage of the annotated genomic feature by RNAseq alignments, including 8 samples with support for all annotated introns";
NC_042998.1	Gnomon	exon	92502230	92502477	.	-	.	gene_id "LOC115223791"; db_xref "GeneID:115223791"; gbkey "mRNA"; gene "LOC115223791"; ID ""; gene_name "LOC115223791"; transcript_id "XM_036515481.1"; product "ankyrin repeat and IBR domain-containing protein 1, transcript variant X4"; exon_number "3"; model_evidence "Supporting evidence includes similarity to: 1 Protein, and 100% coverage of the annotated genomic feature by RNAseq alignments, including 8 samples with support for all annotated introns";
NC_042998.1	Gnomon	exon	92553188	92553241	.	-	.	gene_id "LOC115223791"; db_xref "GeneID:115223791"; gbkey "mRNA"; gene "LOC115223791"; ID ""; gene_name "LOC115223791"; transcript_id "XM_036515481.1"; product "ankyrin repeat and IBR domain-containing protein 1, transcript variant X4"; exon_number "2"; model_evidence "Supporting evidence includes similarity to: 1 Protein, and 100% coverage of the annotated genomic feature by RNAseq alignments, including 8 samples with support for all annotated introns";
NC_042998.1	Gnomon	exon	92568842	92568851	.	-	.	gene_id "LOC115223791"; db_xref "GeneID:115223791"; gbkey "mRNA"; gene "LOC115223791"; ID ""; gene_name "LOC115223791"; transcript_id "XM_036515481.1"; product "ankyrin repeat and IBR domain-containing protein 1, transcript variant X4"; exon_number "1"; model_evidence "Supporting evidence includes similarity to: 1 Protein, and 100% coverage of the annotated genomic feature by RNAseq alignments, including 8 samples with support for all annotated introns";
NC_042998.1	Gnomon	start_codon	92502415	92502417	.	-	0	gene_id "LOC115223791"; db_xref "GeneID:115223791"; gbkey "CDS"; gene "LOC115223791"; ID ""; gene_name "LOC115223791"; transcript_id "XM_036515481.1"; product "ankyrin repeat and IBR domain-containing protein 1 isoform X1"; protein_id "XP_036371374.1"; exon_number "3";
NC_042998.1	Gnomon	stop_codon	92319890	92319892	.	-	0	gene_id "LOC115223791"; db_xref "GeneID:115223791"; gbkey "CDS"; gene "LOC115223791"; ID ""; gene_name "LOC115223791"; transcript_id "XM_036515481.1"; product "ankyrin repeat and IBR domain-containing protein 1 isoform X1"; protein_id "XP_036371374.1"; exon_number "25";
NC_042998.1	Gnomon	transcript	92319500	92628727	.	-	.	gene_id "LOC115223791"; ID "XM_036515484.1"; gene_name "LOC115223791"; transcript_id "XM_036515484.1";
NC_042998.1	Gnomon	CDS	92319893	92320797	.	-	2	gene_id "LOC115223791"; db_xref "GeneID:115223791"; gbkey "CDS"; gene "LOC115223791"; ID ""; gene_name "LOC115223791"; transcript_id "XM_036515484.1"; product "ankyrin repeat and IBR domain-containing protein 1 isoform X3"; protein_id "XP_036371377.1"; exon_number "24";
NC_042998.1	Gnomon	CDS	92323286	92323464	.	-	1	gene_id "LOC115223791"; db_xref "GeneID:115223791"; gbkey "CDS"; gene "LOC115223791"; ID ""; gene_name "LOC115223791"; transcript_id "XM_036515484.1"; product "ankyrin repeat and IBR domain-containing protein 1 isoform X3"; protein_id "XP_036371377.1"; exon_number "23";
NC_042998.1	Gnomon	CDS	92324577	92324697	.	-	2	gene_id "LOC115223791"; db_xref "GeneID:115223791"; gbkey "CDS"; gene "LOC115223791"; ID ""; gene_name "LOC115223791"; transcript_id "XM_036515484.1"; product "ankyrin repeat and IBR domain-containing protein 1 isoform X3"; protein_id "XP_036371377.1"; exon_number "22";
NC_042998.1	Gnomon	CDS	92327673	92327844	.	-	0	gene_id "LOC115223791"; db_xref "GeneID:115223791"; gbkey "CDS"; gene "LOC115223791"; ID ""; gene_name "LOC115223791"; transcript_id "XM_036515484.1"; product "ankyrin repeat and IBR domain-containing protein 1 isoform X3"; protein_id "XP_036371377.1"; exon_number "21";
NC_042998.1	Gnomon	CDS	92329031	92329243	.	-	0	gene_id "LOC115223791"; db_xref "GeneID:115223791"; gbkey "CDS"; gene "LOC115223791"; ID ""; gene_name "LOC115223791"; transcript_id "XM_036515484.1"; product "ankyrin repeat and IBR domain-containing protein 1 isoform X3"; protein_id "XP_036371377.1"; exon_number "20";
NC_042998.1	Gnomon	CDS	92329380	92329522	.	-	2	gene_id "LOC115223791"; db_xref "GeneID:115223791"; gbkey "CDS"; gene "LOC115223791"; ID ""; gene_name "LOC115223791"; transcript_id "XM_036515484.1"; product "ankyrin repeat and IBR domain-containing protein 1 isoform X3"; protein_id "XP_036371377.1"; exon_number "19";
NC_042998.1	Gnomon	CDS	92332768	92332837	.	-	0	gene_id "LOC115223791"; db_xref "GeneID:115223791"; gbkey "CDS"; gene "LOC115223791"; ID ""; gene_name "LOC115223791"; transcript_id "XM_036515484.1"; product "ankyrin repeat and IBR domain-containing protein 1 isoform X3"; protein_id "XP_036371377.1"; exon_number "18";
NC_042998.1	Gnomon	CDS	92335394	92335480	.	-	0	gene_id "LOC115223791"; db_xref "GeneID:115223791"; gbkey "CDS"; gene "LOC115223791"; ID ""; gene_name "LOC115223791"; transcript_id "XM_036515484.1"; product "ankyrin repeat and IBR domain-containing protein 1 isoform X3"; protein_id "XP_036371377.1"; exon_number "17";
NC_042998.1	Gnomon	CDS	92339489	92339623	.	-	0	gene_id "LOC115223791"; db_xref "GeneID:115223791"; gbkey "CDS"; gene "LOC115223791"; ID ""; gene_name "LOC115223791"; transcript_id "XM_036515484.1"; product "ankyrin repeat and IBR domain-containing protein 1 isoform X3"; protein_id "XP_036371377.1"; exon_number "16";
NC_042998.1	Gnomon	CDS	92340102	92340232	.	-	2	gene_id "LOC115223791"; db_xref "GeneID:115223791"; gbkey "CDS"; gene "LOC115223791"; ID ""; gene_name "LOC115223791"; transcript_id "XM_036515484.1"; product "ankyrin repeat and IBR domain-containing protein 1 isoform X3"; protein_id "XP_036371377.1"; exon_number "15";
NC_042998.1	Gnomon	CDS	92374241	92374327	.	-	2	gene_id "LOC115223791"; db_xref "GeneID:115223791"; gbkey "CDS"; gene "LOC115223791"; ID ""; gene_name "LOC115223791"; transcript_id "XM_036515484.1"; product "ankyrin repeat and IBR domain-containing protein 1 isoform X3"; protein_id "XP_036371377.1"; exon_number "14";
NC_042998.1	Gnomon	CDS	92375888	92375976	.	-	1	gene_id "LOC115223791"; db_xref "GeneID:115223791"; gbkey "CDS"; gene "LOC115223791"; ID ""; gene_name "LOC115223791"; transcript_id "XM_036515484.1"; product "ankyrin repeat and IBR domain-containing protein 1 isoform X3"; protein_id "XP_036371377.1"; exon_number "13";
NC_042998.1	Gnomon	CDS	92388320	92388495	.	-	0	gene_id "LOC115223791"; db_xref "GeneID:115223791"; gbkey "CDS"; gene "LOC115223791"; ID ""; gene_name "LOC115223791"; transcript_id "XM_036515484.1"; product "ankyrin repeat and IBR domain-containing protein 1 isoform X3"; protein_id "XP_036371377.1"; exon_number "12";
NC_042998.1	Gnomon	CDS	92397633	92397777	.	-	1	gene_id "LOC115223791"; db_xref "GeneID:115223791"; gbkey "CDS"; gene "LOC115223791"; ID ""; gene_name "LOC115223791"; transcript_id "XM_036515484.1"; product "ankyrin repeat and IBR domain-containing protein 1 isoform X3"; protein_id "XP_036371377.1"; exon_number "11";
NC_042998.1	Gnomon	CDS	92398626	92398714	.	-	0	gene_id "LOC115223791"; db_xref "GeneID:115223791"; gbkey "CDS"; gene "LOC115223791"; ID ""; gene_name "LOC115223791"; transcript_id "XM_036515484.1"; product "ankyrin repeat and IBR domain-containing protein 1 isoform X3"; protein_id "XP_036371377.1"; exon_number "10";
NC_042998.1	Gnomon	CDS	92404458	92404621	.	-	2	gene_id "LOC115223791"; db_xref "GeneID:115223791"; gbkey "CDS"; gene "LOC115223791"; ID ""; gene_name "LOC115223791"; transcript_id "XM_036515484.1"; product "ankyrin repeat and IBR domain-containing protein 1 isoform X3"; protein_id "XP_036371377.1"; exon_number "9";
NC_042998.1	Gnomon	CDS	92409277	92409394	.	-	0	gene_id "LOC115223791"; db_xref "GeneID:115223791"; gbkey "CDS"; gene "LOC115223791"; ID ""; gene_name "LOC115223791"; transcript_id "XM_036515484.1"; product "ankyrin repeat and IBR domain-containing protein 1 isoform X3"; protein_id "XP_036371377.1"; exon_number "8";
NC_042998.1	Gnomon	CDS	92417928	92417984	.	-	0	gene_id "LOC115223791"; db_xref "GeneID:115223791"; gbkey "CDS"; gene "LOC115223791"; ID ""; gene_name "LOC115223791"; transcript_id "XM_036515484.1"; product "ankyrin repeat and IBR domain-containing protein 1 isoform X3"; protein_id "XP_036371377.1"; exon_number "7";
NC_042998.1	Gnomon	CDS	92422532	92422657	.	-	0	gene_id "LOC115223791"; db_xref "GeneID:115223791"; gbkey "CDS"; gene "LOC115223791"; ID ""; gene_name "LOC115223791"; transcript_id "XM_036515484.1"; product "ankyrin repeat and IBR domain-containing protein 1 isoform X3"; protein_id "XP_036371377.1"; exon_number "6";
NC_042998.1	Gnomon	CDS	92453814	92453870	.	-	0	gene_id "LOC115223791"; db_xref "GeneID:115223791"; gbkey "CDS"; gene "LOC115223791"; ID ""; gene_name "LOC115223791"; transcript_id "XM_036515484.1"; product "ankyrin repeat and IBR domain-containing protein 1 isoform X3"; protein_id "XP_036371377.1"; exon_number "5";
NC_042998.1	Gnomon	CDS	92483570	92483777	.	-	1	gene_id "LOC115223791"; db_xref "GeneID:115223791"; gbkey "CDS"; gene "LOC115223791"; ID ""; gene_name "LOC115223791"; transcript_id "XM_036515484.1"; product "ankyrin repeat and IBR domain-containing protein 1 isoform X3"; protein_id "XP_036371377.1"; exon_number "4";
NC_042998.1	Gnomon	CDS	92502230	92502417	.	-	0	gene_id "LOC115223791"; db_xref "GeneID:115223791"; gbkey "CDS"; gene "LOC115223791"; ID ""; gene_name "LOC115223791"; transcript_id "XM_036515484.1"; product "ankyrin repeat and IBR domain-containing protein 1 isoform X3"; protein_id "XP_036371377.1"; exon_number "3";
NC_042998.1	Gnomon	exon	92319500	92320797	.	-	.	gene_id "LOC115223791"; db_xref "GeneID:115223791"; gbkey "mRNA"; gene "LOC115223791"; ID ""; gene_name "LOC115223791"; transcript_id "XM_036515484.1"; product "ankyrin repeat and IBR domain-containing protein 1, transcript variant X6"; exon_number "24"; model_evidence "Supporting evidence includes similarity to: 1 Protein, and 100% coverage of the annotated genomic feature by RNAseq alignments, including 13 samples with support for all annotated introns";
NC_042998.1	Gnomon	exon	92323286	92323464	.	-	.	gene_id "LOC115223791"; db_xref "GeneID:115223791"; gbkey "mRNA"; gene "LOC115223791"; ID ""; gene_name "LOC115223791"; transcript_id "XM_036515484.1"; product "ankyrin repeat and IBR domain-containing protein 1, transcript variant X6"; exon_number "23"; model_evidence "Supporting evidence includes similarity to: 1 Protein, and 100% coverage of the annotated genomic feature by RNAseq alignments, including 13 samples with support for all annotated introns";
NC_042998.1	Gnomon	exon	92324577	92324697	.	-	.	gene_id "LOC115223791"; db_xref "GeneID:115223791"; gbkey "mRNA"; gene "LOC115223791"; ID ""; gene_name "LOC115223791"; transcript_id "XM_036515484.1"; product "ankyrin repeat and IBR domain-containing protein 1, transcript variant X6"; exon_number "22"; model_evidence "Supporting evidence includes similarity to: 1 Protein, and 100% coverage of the annotated genomic feature by RNAseq alignments, including 13 samples with support for all annotated introns";
NC_042998.1	Gnomon	exon	92327673	92327844	.	-	.	gene_id "LOC115223791"; db_xref "GeneID:115223791"; gbkey "mRNA"; gene "LOC115223791"; ID ""; gene_name "LOC115223791"; transcript_id "XM_036515484.1"; product "ankyrin repeat and IBR domain-containing protein 1, transcript variant X6"; exon_number "21"; model_evidence "Supporting evidence includes similarity to: 1 Protein, and 100% coverage of the annotated genomic feature by RNAseq alignments, including 13 samples with support for all annotated introns";
NC_042998.1	Gnomon	exon	92329031	92329243	.	-	.	gene_id "LOC115223791"; db_xref "GeneID:115223791"; gbkey "mRNA"; gene "LOC115223791"; ID ""; gene_name "LOC115223791"; transcript_id "XM_036515484.1"; product "ankyrin repeat and IBR domain-containing protein 1, transcript variant X6"; exon_number "20"; model_evidence "Supporting evidence includes similarity to: 1 Protein, and 100% coverage of the annotated genomic feature by RNAseq alignments, including 13 samples with support for all annotated introns";
NC_042998.1	Gnomon	exon	92329380	92329522	.	-	.	gene_id "LOC115223791"; db_xref "GeneID:115223791"; gbkey "mRNA"; gene "LOC115223791"; ID ""; gene_name "LOC115223791"; transcript_id "XM_036515484.1"; product "ankyrin repeat and IBR domain-containing protein 1, transcript variant X6"; exon_number "19"; model_evidence "Supporting evidence includes similarity to: 1 Protein, and 100% coverage of the annotated genomic feature by RNAseq alignments, including 13 samples with support for all annotated introns";
NC_042998.1	Gnomon	exon	92332768	92332837	.	-	.	gene_id "LOC115223791"; db_xref "GeneID:115223791"; gbkey "mRNA"; gene "LOC115223791"; ID ""; gene_name "LOC115223791"; transcript_id "XM_036515484.1"; product "ankyrin repeat and IBR domain-containing protein 1, transcript variant X6"; exon_number "18"; model_evidence "Supporting evidence includes similarity to: 1 Protein, and 100% coverage of the annotated genomic feature by RNAseq alignments, including 13 samples with support for all annotated introns";
NC_042998.1	Gnomon	exon	92335394	92335480	.	-	.	gene_id "LOC115223791"; db_xref "GeneID:115223791"; gbkey "mRNA"; gene "LOC115223791"; ID ""; gene_name "LOC115223791"; transcript_id "XM_036515484.1"; product "ankyrin repeat and IBR domain-containing protein 1, transcript variant X6"; exon_number "17"; model_evidence "Supporting evidence includes similarity to: 1 Protein, and 100% coverage of the annotated genomic feature by RNAseq alignments, including 13 samples with support for all annotated introns";
NC_042998.1	Gnomon	exon	92339489	92339623	.	-	.	gene_id "LOC115223791"; db_xref "GeneID:115223791"; gbkey "mRNA"; gene "LOC115223791"; ID ""; gene_name "LOC115223791"; transcript_id "XM_036515484.1"; product "ankyrin repeat and IBR domain-containing protein 1, transcript variant X6"; exon_number "16"; model_evidence "Supporting evidence includes similarity to: 1 Protein, and 100% coverage of the annotated genomic feature by RNAseq alignments, including 13 samples with support for all annotated introns";
NC_042998.1	Gnomon	exon	92340102	92340232	.	-	.	gene_id "LOC115223791"; db_xref "GeneID:115223791"; gbkey "mRNA"; gene "LOC115223791"; ID ""; gene_name "LOC115223791"; transcript_id "XM_036515484.1"; product "ankyrin repeat and IBR domain-containing protein 1, transcript variant X6"; exon_number "15"; model_evidence "Supporting evidence includes similarity to: 1 Protein, and 100% coverage of the annotated genomic feature by RNAseq alignments, including 13 samples with support for all annotated introns";
NC_042998.1	Gnomon	exon	92374241	92374327	.	-	.	gene_id "LOC115223791"; db_xref "GeneID:115223791"; gbkey "mRNA"; gene "LOC115223791"; ID ""; gene_name "LOC115223791"; transcript_id "XM_036515484.1"; product "ankyrin repeat and IBR domain-containing protein 1, transcript variant X6"; exon_number "14"; model_evidence "Supporting evidence includes similarity to: 1 Protein, and 100% coverage of the annotated genomic feature by RNAseq alignments, including 13 samples with support for all annotated introns";
NC_042998.1	Gnomon	exon	92375888	92375976	.	-	.	gene_id "LOC115223791"; db_xref "GeneID:115223791"; gbkey "mRNA"; gene "LOC115223791"; ID ""; gene_name "LOC115223791"; transcript_id "XM_036515484.1"; product "ankyrin repeat and IBR domain-containing protein 1, transcript variant X6"; exon_number "13"; model_evidence "Supporting evidence includes similarity to: 1 Protein, and 100% coverage of the annotated genomic feature by RNAseq alignments, including 13 samples with support for all annotated introns";
NC_042998.1	Gnomon	exon	92388320	92388495	.	-	.	gene_id "LOC115223791"; db_xref "GeneID:115223791"; gbkey "mRNA"; gene "LOC115223791"; ID ""; gene_name "LOC115223791"; transcript_id "XM_036515484.1"; product "ankyrin repeat and IBR domain-containing protein 1, transcript variant X6"; exon_number "12"; model_evidence "Supporting evidence includes similarity to: 1 Protein, and 100% coverage of the annotated genomic feature by RNAseq alignments, including 13 samples with support for all annotated introns";
NC_042998.1	Gnomon	exon	92397633	92397777	.	-	.	gene_id "LOC115223791"; db_xref "GeneID:115223791"; gbkey "mRNA"; gene "LOC115223791"; ID ""; gene_name "LOC115223791"; transcript_id "XM_036515484.1"; product "ankyrin repeat and IBR domain-containing protein 1, transcript variant X6"; exon_number "11"; model_evidence "Supporting evidence includes similarity to: 1 Protein, and 100% coverage of the annotated genomic feature by RNAseq alignments, including 13 samples with support for all annotated introns";
NC_042998.1	Gnomon	exon	92398626	92398714	.	-	.	gene_id "LOC115223791"; db_xref "GeneID:115223791"; gbkey "mRNA"; gene "LOC115223791"; ID ""; gene_name "LOC115223791"; transcript_id "XM_036515484.1"; product "ankyrin repeat and IBR domain-containing protein 1, transcript variant X6"; exon_number "10"; model_evidence "Supporting evidence includes similarity to: 1 Protein, and 100% coverage of the annotated genomic feature by RNAseq alignments, including 13 samples with support for all annotated introns";
NC_042998.1	Gnomon	exon	92404458	92404621	.	-	.	gene_id "LOC115223791"; db_xref "GeneID:115223791"; gbkey "mRNA"; gene "LOC115223791"; ID ""; gene_name "LOC115223791"; transcript_id "XM_036515484.1"; product "ankyrin repeat and IBR domain-containing protein 1, transcript variant X6"; exon_number "9"; model_evidence "Supporting evidence includes similarity to: 1 Protein, and 100% coverage of the annotated genomic feature by RNAseq alignments, including 13 samples with support for all annotated introns";
NC_042998.1	Gnomon	exon	92409277	92409394	.	-	.	gene_id "LOC115223791"; db_xref "GeneID:115223791"; gbkey "mRNA"; gene "LOC115223791"; ID ""; gene_name "LOC115223791"; transcript_id "XM_036515484.1"; product "ankyrin repeat and IBR domain-containing protein 1, transcript variant X6"; exon_number "8"; model_evidence "Supporting evidence includes similarity to: 1 Protein, and 100% coverage of the annotated genomic feature by RNAseq alignments, including 13 samples with support for all annotated introns";
NC_042998.1	Gnomon	exon	92417928	92417984	.	-	.	gene_id "LOC115223791"; db_xref "GeneID:115223791"; gbkey "mRNA"; gene "LOC115223791"; ID ""; gene_name "LOC115223791"; transcript_id "XM_036515484.1"; product "ankyrin repeat and IBR domain-containing protein 1, transcript variant X6"; exon_number "7"; model_evidence "Supporting evidence includes similarity to: 1 Protein, and 100% coverage of the annotated genomic feature by RNAseq alignments, including 13 samples with support for all annotated introns";
NC_042998.1	Gnomon	exon	92422532	92422657	.	-	.	gene_id "LOC115223791"; db_xref "GeneID:115223791"; gbkey "mRNA"; gene "LOC115223791"; ID ""; gene_name "LOC115223791"; transcript_id "XM_036515484.1"; product "ankyrin repeat and IBR domain-containing protein 1, transcript variant X6"; exon_number "6"; model_evidence "Supporting evidence includes similarity to: 1 Protein, and 100% coverage of the annotated genomic feature by RNAseq alignments, including 13 samples with support for all annotated introns";
NC_042998.1	Gnomon	exon	92453814	92453870	.	-	.	gene_id "LOC115223791"; db_xref "GeneID:115223791"; gbkey "mRNA"; gene "LOC115223791"; ID ""; gene_name "LOC115223791"; transcript_id "XM_036515484.1"; product "ankyrin repeat and IBR domain-containing protein 1, transcript variant X6"; exon_number "5"; model_evidence "Supporting evidence includes similarity to: 1 Protein, and 100% coverage of the annotated genomic feature by RNAseq alignments, including 13 samples with support for all annotated introns";
NC_042998.1	Gnomon	exon	92483570	92483777	.	-	.	gene_id "LOC115223791"; db_xref "GeneID:115223791"; gbkey "mRNA"; gene "LOC115223791"; ID ""; gene_name "LOC115223791"; transcript_id "XM_036515484.1"; product "ankyrin repeat and IBR domain-containing protein 1, transcript variant X6"; exon_number "4"; model_evidence "Supporting evidence includes similarity to: 1 Protein, and 100% coverage of the annotated genomic feature by RNAseq alignments, including 13 samples with support for all annotated introns";
NC_042998.1	Gnomon	exon	92502230	92502477	.	-	.	gene_id "LOC115223791"; db_xref "GeneID:115223791"; gbkey "mRNA"; gene "LOC115223791"; ID ""; gene_name "LOC115223791"; transcript_id "XM_036515484.1"; product "ankyrin repeat and IBR domain-containing protein 1, transcript variant X6"; exon_number "3"; model_evidence "Supporting evidence includes similarity to: 1 Protein, and 100% coverage of the annotated genomic feature by RNAseq alignments, including 13 samples with support for all annotated introns";
NC_042998.1	Gnomon	exon	92553188	92553241	.	-	.	gene_id "LOC115223791"; db_xref "GeneID:115223791"; gbkey "mRNA"; gene "LOC115223791"; ID ""; gene_name "LOC115223791"; transcript_id "XM_036515484.1"; product "ankyrin repeat and IBR domain-containing protein 1, transcript variant X6"; exon_number "2"; model_evidence "Supporting evidence includes similarity to: 1 Protein, and 100% coverage of the annotated genomic feature by RNAseq alignments, including 13 samples with support for all annotated introns";
NC_042998.1	Gnomon	exon	92628347	92628727	.	-	.	gene_id "LOC115223791"; db_xref "GeneID:115223791"; gbkey "mRNA"; gene "LOC115223791"; ID ""; gene_name "LOC115223791"; transcript_id "XM_036515484.1"; product "ankyrin repeat and IBR domain-containing protein 1, transcript variant X6"; exon_number "1"; model_evidence "Supporting evidence includes similarity to: 1 Protein, and 100% coverage of the annotated genomic feature by RNAseq alignments, including 13 samples with support for all annotated introns";
NC_042998.1	Gnomon	start_codon	92502415	92502417	.	-	0	gene_id "LOC115223791"; db_xref "GeneID:115223791"; gbkey "CDS"; gene "LOC115223791"; ID ""; gene_name "LOC115223791"; transcript_id "XM_036515484.1"; product "ankyrin repeat and IBR domain-containing protein 1 isoform X3"; protein_id "XP_036371377.1"; exon_number "3";
NC_042998.1	Gnomon	stop_codon	92319890	92319892	.	-	0	gene_id "LOC115223791"; db_xref "GeneID:115223791"; gbkey "CDS"; gene "LOC115223791"; ID ""; gene_name "LOC115223791"; transcript_id "XM_036515484.1"; product "ankyrin repeat and IBR domain-containing protein 1 isoform X3"; protein_id "XP_036371377.1"; exon_number "24";
NC_042998.1	Gnomon	gene	93305642	93512226	.	-	.	gene_id "LOC115223821"; db_xref "GeneID:115223821"; gbkey "Gene"; gene "LOC115223821"; gene_biotype "protein_coding"; ID ""; gene_name "LOC115223821";
NC_042998.1	PBRI~FLAMseq	transcript	93305642	93308593	.	-	.	gene_id "LOC115223821"; ID ""; gene_name "LOC115223821"; transcript_id "FLAMseq_ext~G7368.1"; uniq_trans_id "G7368.1"; three_prime_ext "34";
NC_042998.1	PBRI~FLAMseq	exon	93305676	93306280	.	-	.	gene_id "LOC115223821"; ID ""; gene_name "LOC115223821"; transcript_id "FLAMseq_ext~G7368.1"; exon_number "3"; uniq_trans_id "G7368.1";
NC_042998.1	PBRI~FLAMseq	exon	93306303	93306942	.	-	.	gene_id "LOC115223821"; ID ""; gene_name "LOC115223821"; transcript_id "FLAMseq_ext~G7368.1"; exon_number "2"; uniq_trans_id "G7368.1";
NC_042998.1	PBRI~FLAMseq	exon	93308469	93308593	.	-	.	gene_id "LOC115223821"; ID ""; gene_name "LOC115223821"; transcript_id "FLAMseq_ext~G7368.1"; exon_number "1"; uniq_trans_id "G7368.1";
NC_042998.1	PBRI~FLAMseq	exon	93305642	93306280	.	-	.	gene_id "LOC115223821"; ID ""; gene_name "LOC115223821"; transcript_id "FLAMseq_ext~G7368.1"; exon_number "3"; uniq_trans_id "G7368.1"; three_prime_ext "34";
NC_042998.1	PBRI	transcript	93305676	93308593	.	-	.	gene_id "LOC115223821"; ID ""; gene_name "LOC115223821"; transcript_id "G7368.1"; uniq_trans_id "G7368.1";
NC_042998.1	PBRI	exon	93305676	93306280	.	-	.	gene_id "LOC115223821"; ID ""; gene_name "LOC115223821"; transcript_id "G7368.1"; exon_number "3"; uniq_trans_id "G7368.1";
NC_042998.1	PBRI	exon	93306303	93306942	.	-	.	gene_id "LOC115223821"; ID ""; gene_name "LOC115223821"; transcript_id "G7368.1"; exon_number "2"; uniq_trans_id "G7368.1";
NC_042998.1	PBRI	exon	93308469	93308593	.	-	.	gene_id "LOC115223821"; ID ""; gene_name "LOC115223821"; transcript_id "G7368.1"; exon_number "1"; uniq_trans_id "G7368.1";
NC_042998.1	PBRI	transcript	93305676	93494308	.	-	.	gene_id "LOC115223821"; ID ""; gene_name "LOC115223821"; transcript_id "G7368.2"; uniq_trans_id "G7368.2";
NC_042998.1	PBRI	exon	93305676	93306942	.	-	.	gene_id "LOC115223821"; ID ""; gene_name "LOC115223821"; transcript_id "G7368.2"; exon_number "6"; uniq_trans_id "G7368.2";
NC_042998.1	PBRI	exon	93308469	93308642	.	-	.	gene_id "LOC115223821"; ID ""; gene_name "LOC115223821"; transcript_id "G7368.2"; exon_number "5"; uniq_trans_id "G7368.2";
NC_042998.1	PBRI	exon	93318733	93318978	.	-	.	gene_id "LOC115223821"; ID ""; gene_name "LOC115223821"; transcript_id "G7368.2"; exon_number "4"; uniq_trans_id "G7368.2";
NC_042998.1	PBRI	exon	93322578	93322756	.	-	.	gene_id "LOC115223821"; ID ""; gene_name "LOC115223821"; transcript_id "G7368.2"; exon_number "3"; uniq_trans_id "G7368.2";
NC_042998.1	PBRI	exon	93323591	93323779	.	-	.	gene_id "LOC115223821"; ID ""; gene_name "LOC115223821"; transcript_id "G7368.2"; exon_number "2"; uniq_trans_id "G7368.2";
NC_042998.1	PBRI	exon	93494149	93494308	.	-	.	gene_id "LOC115223821"; ID ""; gene_name "LOC115223821"; transcript_id "G7368.2"; exon_number "1"; uniq_trans_id "G7368.2";
NC_042998.1	Gnomon	transcript	93305731	93512226	.	-	.	gene_id "LOC115223821"; ID "XM_029794501.2"; gene_name "LOC115223821"; transcript_id "XM_029794501.2";
NC_042998.1	Gnomon	CDS	93306778	93306942	.	-	0	gene_id "LOC115223821"; db_xref "GeneID:115223821"; gbkey "CDS"; gene "LOC115223821"; ID ""; gene_name "LOC115223821"; transcript_id "XM_029794501.2"; product "cholesterol 7-desaturase"; protein_id "XP_029650361.1"; exon_number "6";
NC_042998.1	Gnomon	CDS	93308469	93308642	.	-	0	gene_id "LOC115223821"; db_xref "GeneID:115223821"; gbkey "CDS"; gene "LOC115223821"; ID ""; gene_name "LOC115223821"; transcript_id "XM_029794501.2"; product "cholesterol 7-desaturase"; protein_id "XP_029650361.1"; exon_number "5";
NC_042998.1	Gnomon	CDS	93318733	93318978	.	-	0	gene_id "LOC115223821"; db_xref "GeneID:115223821"; gbkey "CDS"; gene "LOC115223821"; ID ""; gene_name "LOC115223821"; transcript_id "XM_029794501.2"; product "cholesterol 7-desaturase"; protein_id "XP_029650361.1"; exon_number "4";
NC_042998.1	Gnomon	CDS	93322578	93322756	.	-	2	gene_id "LOC115223821"; db_xref "GeneID:115223821"; gbkey "CDS"; gene "LOC115223821"; ID ""; gene_name "LOC115223821"; transcript_id "XM_029794501.2"; product "cholesterol 7-desaturase"; protein_id "XP_029650361.1"; exon_number "3";
NC_042998.1	Gnomon	CDS	93323591	93323779	.	-	2	gene_id "LOC115223821"; db_xref "GeneID:115223821"; gbkey "CDS"; gene "LOC115223821"; ID ""; gene_name "LOC115223821"; transcript_id "XM_029794501.2"; product "cholesterol 7-desaturase"; protein_id "XP_029650361.1"; exon_number "2";
NC_042998.1	Gnomon	CDS	93511702	93512191	.	-	0	gene_id "LOC115223821"; db_xref "GeneID:115223821"; gbkey "CDS"; gene "LOC115223821"; ID ""; gene_name "LOC115223821"; transcript_id "XM_029794501.2"; product "cholesterol 7-desaturase"; protein_id "XP_029650361.1"; exon_number "1";
NC_042998.1	Gnomon	exon	93305731	93306942	.	-	.	gene_id "LOC115223821"; db_xref "GeneID:115223821"; gbkey "mRNA"; gene "LOC115223821"; ID ""; gene_name "LOC115223821"; transcript_id "XM_029794501.2"; product "cholesterol 7-desaturase"; exon_number "6"; model_evidence "Supporting evidence includes similarity to: 5 Proteins, and 100% coverage of the annotated genomic feature by RNAseq alignments, including 46 samples with support for all annotated introns";
NC_042998.1	Gnomon	exon	93308469	93308642	.	-	.	gene_id "LOC115223821"; db_xref "GeneID:115223821"; gbkey "mRNA"; gene "LOC115223821"; ID ""; gene_name "LOC115223821"; transcript_id "XM_029794501.2"; product "cholesterol 7-desaturase"; exon_number "5"; model_evidence "Supporting evidence includes similarity to: 5 Proteins, and 100% coverage of the annotated genomic feature by RNAseq alignments, including 46 samples with support for all annotated introns";
NC_042998.1	Gnomon	exon	93318733	93318978	.	-	.	gene_id "LOC115223821"; db_xref "GeneID:115223821"; gbkey "mRNA"; gene "LOC115223821"; ID ""; gene_name "LOC115223821"; transcript_id "XM_029794501.2"; product "cholesterol 7-desaturase"; exon_number "4"; model_evidence "Supporting evidence includes similarity to: 5 Proteins, and 100% coverage of the annotated genomic feature by RNAseq alignments, including 46 samples with support for all annotated introns";
NC_042998.1	Gnomon	exon	93322578	93322756	.	-	.	gene_id "LOC115223821"; db_xref "GeneID:115223821"; gbkey "mRNA"; gene "LOC115223821"; ID ""; gene_name "LOC115223821"; transcript_id "XM_029794501.2"; product "cholesterol 7-desaturase"; exon_number "3"; model_evidence "Supporting evidence includes similarity to: 5 Proteins, and 100% coverage of the annotated genomic feature by RNAseq alignments, including 46 samples with support for all annotated introns";
NC_042998.1	Gnomon	exon	93323591	93323779	.	-	.	gene_id "LOC115223821"; db_xref "GeneID:115223821"; gbkey "mRNA"; gene "LOC115223821"; ID ""; gene_name "LOC115223821"; transcript_id "XM_029794501.2"; product "cholesterol 7-desaturase"; exon_number "2"; model_evidence "Supporting evidence includes similarity to: 5 Proteins, and 100% coverage of the annotated genomic feature by RNAseq alignments, including 46 samples with support for all annotated introns";
NC_042998.1	Gnomon	exon	93511702	93512226	.	-	.	gene_id "LOC115223821"; db_xref "GeneID:115223821"; gbkey "mRNA"; gene "LOC115223821"; ID ""; gene_name "LOC115223821"; transcript_id "XM_029794501.2"; product "cholesterol 7-desaturase"; exon_number "1"; model_evidence "Supporting evidence includes similarity to: 5 Proteins, and 100% coverage of the annotated genomic feature by RNAseq alignments, including 46 samples with support for all annotated introns";
NC_042998.1	Gnomon	start_codon	93512189	93512191	.	-	0	gene_id "LOC115223821"; db_xref "GeneID:115223821"; gbkey "CDS"; gene "LOC115223821"; ID ""; gene_name "LOC115223821"; transcript_id "XM_029794501.2"; product "cholesterol 7-desaturase"; protein_id "XP_029650361.1"; exon_number "1";
NC_042998.1	Gnomon	stop_codon	93306775	93306777	.	-	0	gene_id "LOC115223821"; db_xref "GeneID:115223821"; gbkey "CDS"; gene "LOC115223821"; ID ""; gene_name "LOC115223821"; transcript_id "XM_029794501.2"; product "cholesterol 7-desaturase"; protein_id "XP_029650361.1"; exon_number "6";
NC_042998.1	Gnomon	gene	88622441	88997039	.	+	.	gene_id "LOC115223833"; db_xref "GeneID:115223833"; gbkey "Gene"; gene "LOC115223833"; gene_biotype "protein_coding"; ID ""; gene_name "LOC115223833";
NC_042998.1	Gnomon~FLAMseq	transcript	88622441	88997039	.	+	.	gene_id "LOC115223833"; ID "XM_029794513.2"; gene_name "LOC115223833"; transcript_id "FLAMseq_ext~XM_029794513.2"; three_prime_ext "18";
NC_042998.1	Gnomon~FLAMseq	exon	88622441	88623236	.	+	.	gene_id "LOC115223833"; db_xref "GeneID:115223833"; gbkey "mRNA"; gene "LOC115223833"; ID ""; gene_name "LOC115223833"; transcript_id "FLAMseq_ext~XM_029794513.2"; product "hyccin, transcript variant X1"; exon_number "1"; model_evidence "Supporting evidence includes similarity to: 1 Protein, and 100% coverage of the annotated genomic feature by RNAseq alignments, including 44 samples with support for all annotated introns";
NC_042998.1	Gnomon~FLAMseq	exon	88668039	88668133	.	+	.	gene_id "LOC115223833"; db_xref "GeneID:115223833"; gbkey "mRNA"; gene "LOC115223833"; ID ""; gene_name "LOC115223833"; transcript_id "FLAMseq_ext~XM_029794513.2"; product "hyccin, transcript variant X1"; exon_number "2"; model_evidence "Supporting evidence includes similarity to: 1 Protein, and 100% coverage of the annotated genomic feature by RNAseq alignments, including 44 samples with support for all annotated introns";
NC_042998.1	Gnomon~FLAMseq	exon	88675083	88675187	.	+	.	gene_id "LOC115223833"; db_xref "GeneID:115223833"; gbkey "mRNA"; gene "LOC115223833"; ID ""; gene_name "LOC115223833"; transcript_id "FLAMseq_ext~XM_029794513.2"; product "hyccin, transcript variant X1"; exon_number "3"; model_evidence "Supporting evidence includes similarity to: 1 Protein, and 100% coverage of the annotated genomic feature by RNAseq alignments, including 44 samples with support for all annotated introns";
NC_042998.1	Gnomon~FLAMseq	exon	88693400	88693534	.	+	.	gene_id "LOC115223833"; db_xref "GeneID:115223833"; gbkey "mRNA"; gene "LOC115223833"; ID ""; gene_name "LOC115223833"; transcript_id "FLAMseq_ext~XM_029794513.2"; product "hyccin, transcript variant X1"; exon_number "4"; model_evidence "Supporting evidence includes similarity to: 1 Protein, and 100% coverage of the annotated genomic feature by RNAseq alignments, including 44 samples with support for all annotated introns";
NC_042998.1	Gnomon~FLAMseq	exon	88730126	88730170	.	+	.	gene_id "LOC115223833"; db_xref "GeneID:115223833"; gbkey "mRNA"; gene "LOC115223833"; ID ""; gene_name "LOC115223833"; transcript_id "FLAMseq_ext~XM_029794513.2"; product "hyccin, transcript variant X1"; exon_number "5"; model_evidence "Supporting evidence includes similarity to: 1 Protein, and 100% coverage of the annotated genomic feature by RNAseq alignments, including 44 samples with support for all annotated introns";
NC_042998.1	Gnomon~FLAMseq	exon	88840494	88840574	.	+	.	gene_id "LOC115223833"; db_xref "GeneID:115223833"; gbkey "mRNA"; gene "LOC115223833"; ID ""; gene_name "LOC115223833"; transcript_id "FLAMseq_ext~XM_029794513.2"; product "hyccin, transcript variant X1"; exon_number "6"; model_evidence "Supporting evidence includes similarity to: 1 Protein, and 100% coverage of the annotated genomic feature by RNAseq alignments, including 44 samples with support for all annotated introns";
NC_042998.1	Gnomon~FLAMseq	exon	88887991	88888112	.	+	.	gene_id "LOC115223833"; db_xref "GeneID:115223833"; gbkey "mRNA"; gene "LOC115223833"; ID ""; gene_name "LOC115223833"; transcript_id "FLAMseq_ext~XM_029794513.2"; product "hyccin, transcript variant X1"; exon_number "7"; model_evidence "Supporting evidence includes similarity to: 1 Protein, and 100% coverage of the annotated genomic feature by RNAseq alignments, including 44 samples with support for all annotated introns";
NC_042998.1	Gnomon~FLAMseq	exon	88957275	88957370	.	+	.	gene_id "LOC115223833"; db_xref "GeneID:115223833"; gbkey "mRNA"; gene "LOC115223833"; ID ""; gene_name "LOC115223833"; transcript_id "FLAMseq_ext~XM_029794513.2"; product "hyccin, transcript variant X1"; exon_number "8"; model_evidence "Supporting evidence includes similarity to: 1 Protein, and 100% coverage of the annotated genomic feature by RNAseq alignments, including 44 samples with support for all annotated introns";
NC_042998.1	Gnomon~FLAMseq	exon	88958766	88958969	.	+	.	gene_id "LOC115223833"; db_xref "GeneID:115223833"; gbkey "mRNA"; gene "LOC115223833"; ID ""; gene_name "LOC115223833"; transcript_id "FLAMseq_ext~XM_029794513.2"; product "hyccin, transcript variant X1"; exon_number "9"; model_evidence "Supporting evidence includes similarity to: 1 Protein, and 100% coverage of the annotated genomic feature by RNAseq alignments, including 44 samples with support for all annotated introns";
NC_042998.1	Gnomon~FLAMseq	exon	88976755	88976842	.	+	.	gene_id "LOC115223833"; db_xref "GeneID:115223833"; gbkey "mRNA"; gene "LOC115223833"; ID ""; gene_name "LOC115223833"; transcript_id "FLAMseq_ext~XM_029794513.2"; product "hyccin, transcript variant X1"; exon_number "10"; model_evidence "Supporting evidence includes similarity to: 1 Protein, and 100% coverage of the annotated genomic feature by RNAseq alignments, including 44 samples with support for all annotated introns";
NC_042998.1	Gnomon~FLAMseq	exon	88985782	88985941	.	+	.	gene_id "LOC115223833"; db_xref "GeneID:115223833"; gbkey "mRNA"; gene "LOC115223833"; ID ""; gene_name "LOC115223833"; transcript_id "FLAMseq_ext~XM_029794513.2"; product "hyccin, transcript variant X1"; exon_number "11"; model_evidence "Supporting evidence includes similarity to: 1 Protein, and 100% coverage of the annotated genomic feature by RNAseq alignments, including 44 samples with support for all annotated introns";
NC_042998.1	Gnomon~FLAMseq	exon	88993878	88997021	.	+	.	gene_id "LOC115223833"; db_xref "GeneID:115223833"; gbkey "mRNA"; gene "LOC115223833"; ID ""; gene_name "LOC115223833"; transcript_id "FLAMseq_ext~XM_029794513.2"; product "hyccin, transcript variant X1"; exon_number "12"; model_evidence "Supporting evidence includes similarity to: 1 Protein, and 100% coverage of the annotated genomic feature by RNAseq alignments, including 44 samples with support for all annotated introns";
NC_042998.1	Gnomon~FLAMseq	exon	88993878	88997039	.	+	.	gene_id "LOC115223833"; db_xref "GeneID:115223833"; gbkey "mRNA"; gene "LOC115223833"; ID ""; gene_name "LOC115223833"; transcript_id "FLAMseq_ext~XM_029794513.2"; product "hyccin"; exon_number "12"; model_evidence "Supporting evidence includes similarity to: 1 Protein, and 100% coverage of the annotated genomic feature by RNAseq alignments"; three_prime_ext "18";
NC_042998.1	PBRI	transcript	88623091	88840752	.	+	.	gene_id "LOC115223833"; ID ""; gene_name "LOC115223833"; transcript_id "G7245.18"; uniq_trans_id "G7245.18";
NC_042998.1	PBRI	exon	88623091	88623236	.	+	.	gene_id "LOC115223833"; ID ""; gene_name "LOC115223833"; transcript_id "G7245.18"; exon_number "1"; uniq_trans_id "G7245.18";
NC_042998.1	PBRI	exon	88668039	88668133	.	+	.	gene_id "LOC115223833"; ID ""; gene_name "LOC115223833"; transcript_id "G7245.18"; exon_number "2"; uniq_trans_id "G7245.18";
NC_042998.1	PBRI	exon	88675083	88675187	.	+	.	gene_id "LOC115223833"; ID ""; gene_name "LOC115223833"; transcript_id "G7245.18"; exon_number "3"; uniq_trans_id "G7245.18";
NC_042998.1	PBRI	exon	88693400	88693534	.	+	.	gene_id "LOC115223833"; ID ""; gene_name "LOC115223833"; transcript_id "G7245.18"; exon_number "4"; uniq_trans_id "G7245.18";
NC_042998.1	PBRI	exon	88730126	88730170	.	+	.	gene_id "LOC115223833"; ID ""; gene_name "LOC115223833"; transcript_id "G7245.18"; exon_number "5"; uniq_trans_id "G7245.18";
NC_042998.1	PBRI	exon	88840494	88840752	.	+	.	gene_id "LOC115223833"; ID ""; gene_name "LOC115223833"; transcript_id "G7245.18"; exon_number "6"; uniq_trans_id "G7245.18";
NC_042998.1	PBRI	transcript	88693416	88997014	.	+	.	gene_id "LOC115223833"; ID ""; gene_name "LOC115223833"; transcript_id "G7245.32"; uniq_trans_id "G7245.32";
NC_042998.1	PBRI	exon	88693416	88693534	.	+	.	gene_id "LOC115223833"; ID ""; gene_name "LOC115223833"; transcript_id "G7245.32"; exon_number "1"; uniq_trans_id "G7245.32";
NC_042998.1	PBRI	exon	88730126	88730170	.	+	.	gene_id "LOC115223833"; ID ""; gene_name "LOC115223833"; transcript_id "G7245.32"; exon_number "2"; uniq_trans_id "G7245.32";
NC_042998.1	PBRI	exon	88840494	88840574	.	+	.	gene_id "LOC115223833"; ID ""; gene_name "LOC115223833"; transcript_id "G7245.32"; exon_number "3"; uniq_trans_id "G7245.32";
NC_042998.1	PBRI	exon	88887991	88888112	.	+	.	gene_id "LOC115223833"; ID ""; gene_name "LOC115223833"; transcript_id "G7245.32"; exon_number "4"; uniq_trans_id "G7245.32";
NC_042998.1	PBRI	exon	88891950	88892077	.	+	.	gene_id "LOC115223833"; ID ""; gene_name "LOC115223833"; transcript_id "G7245.32"; exon_number "5"; uniq_trans_id "G7245.32";
NC_042998.1	PBRI	exon	88957275	88957370	.	+	.	gene_id "LOC115223833"; ID ""; gene_name "LOC115223833"; transcript_id "G7245.32"; exon_number "6"; uniq_trans_id "G7245.32";
NC_042998.1	PBRI	exon	88958766	88958969	.	+	.	gene_id "LOC115223833"; ID ""; gene_name "LOC115223833"; transcript_id "G7245.32"; exon_number "7"; uniq_trans_id "G7245.32";
NC_042998.1	PBRI	exon	88976755	88976842	.	+	.	gene_id "LOC115223833"; ID ""; gene_name "LOC115223833"; transcript_id "G7245.32"; exon_number "8"; uniq_trans_id "G7245.32";
NC_042998.1	PBRI	exon	88985782	88985941	.	+	.	gene_id "LOC115223833"; ID ""; gene_name "LOC115223833"; transcript_id "G7245.32"; exon_number "9"; uniq_trans_id "G7245.32";
NC_042998.1	PBRI	exon	88993878	88997014	.	+	.	gene_id "LOC115223833"; ID ""; gene_name "LOC115223833"; transcript_id "G7245.32"; exon_number "10"; uniq_trans_id "G7245.32";
NC_042998.1	PBRI	transcript	88816171	88840752	.	+	.	gene_id "LOC115223833"; ID ""; gene_name "LOC115223833"; transcript_id "G7245.39"; uniq_trans_id "G7245.39";
NC_042998.1	PBRI	exon	88816171	88816288	.	+	.	gene_id "LOC115223833"; ID ""; gene_name "LOC115223833"; transcript_id "G7245.39"; exon_number "1"; uniq_trans_id "G7245.39";
NC_042998.1	PBRI	exon	88840473	88840752	.	+	.	gene_id "LOC115223833"; ID ""; gene_name "LOC115223833"; transcript_id "G7245.39"; exon_number "2"; uniq_trans_id "G7245.39";
NC_042998.1	PBRI	transcript	88816171	88840752	.	+	.	gene_id "LOC115223833"; ID ""; gene_name "LOC115223833"; transcript_id "G7245.40"; uniq_trans_id "G7245.40";
NC_042998.1	PBRI	exon	88816171	88816288	.	+	.	gene_id "LOC115223833"; ID ""; gene_name "LOC115223833"; transcript_id "G7245.40"; exon_number "1"; uniq_trans_id "G7245.40";
NC_042998.1	PBRI	exon	88840494	88840752	.	+	.	gene_id "LOC115223833"; ID ""; gene_name "LOC115223833"; transcript_id "G7245.40"; exon_number "2"; uniq_trans_id "G7245.40";
NC_042998.1	PBRI	transcript	88816171	88996657	.	+	.	gene_id "LOC115223833"; ID ""; gene_name "LOC115223833"; transcript_id "G7245.43"; uniq_trans_id "G7245.43";
NC_042998.1	PBRI	exon	88816171	88816288	.	+	.	gene_id "LOC115223833"; ID ""; gene_name "LOC115223833"; transcript_id "G7245.43"; exon_number "1"; uniq_trans_id "G7245.43";
NC_042998.1	PBRI	exon	88887991	88888112	.	+	.	gene_id "LOC115223833"; ID ""; gene_name "LOC115223833"; transcript_id "G7245.43"; exon_number "2"; uniq_trans_id "G7245.43";
NC_042998.1	PBRI	exon	88957275	88957370	.	+	.	gene_id "LOC115223833"; ID ""; gene_name "LOC115223833"; transcript_id "G7245.43"; exon_number "3"; uniq_trans_id "G7245.43";
NC_042998.1	PBRI	exon	88958766	88958969	.	+	.	gene_id "LOC115223833"; ID ""; gene_name "LOC115223833"; transcript_id "G7245.43"; exon_number "4"; uniq_trans_id "G7245.43";
NC_042998.1	PBRI	exon	88976755	88976842	.	+	.	gene_id "LOC115223833"; ID ""; gene_name "LOC115223833"; transcript_id "G7245.43"; exon_number "5"; uniq_trans_id "G7245.43";
NC_042998.1	PBRI	exon	88985782	88985941	.	+	.	gene_id "LOC115223833"; ID ""; gene_name "LOC115223833"; transcript_id "G7245.43"; exon_number "6"; uniq_trans_id "G7245.43";
NC_042998.1	PBRI	exon	88993878	88996657	.	+	.	gene_id "LOC115223833"; ID ""; gene_name "LOC115223833"; transcript_id "G7245.43"; exon_number "7"; uniq_trans_id "G7245.43";
NC_042998.1	PBRI	transcript	88816171	88997014	.	+	.	gene_id "LOC115223833"; ID ""; gene_name "LOC115223833"; transcript_id "G7245.44"; uniq_trans_id "G7245.44";
NC_042998.1	PBRI	exon	88816171	88816288	.	+	.	gene_id "LOC115223833"; ID ""; gene_name "LOC115223833"; transcript_id "G7245.44"; exon_number "1"; uniq_trans_id "G7245.44";
NC_042998.1	PBRI	exon	88976755	88976842	.	+	.	gene_id "LOC115223833"; ID ""; gene_name "LOC115223833"; transcript_id "G7245.44"; exon_number "2"; uniq_trans_id "G7245.44";
NC_042998.1	PBRI	exon	88985782	88985941	.	+	.	gene_id "LOC115223833"; ID ""; gene_name "LOC115223833"; transcript_id "G7245.44"; exon_number "3"; uniq_trans_id "G7245.44";
NC_042998.1	PBRI	exon	88993878	88997014	.	+	.	gene_id "LOC115223833"; ID ""; gene_name "LOC115223833"; transcript_id "G7245.44"; exon_number "4"; uniq_trans_id "G7245.44";
NC_042998.1	PBRI	transcript	88822502	88997014	.	+	.	gene_id "LOC115223833"; ID ""; gene_name "LOC115223833"; transcript_id "G7245.47"; uniq_trans_id "G7245.47";
NC_042998.1	PBRI	exon	88822502	88822855	.	+	.	gene_id "LOC115223833"; ID ""; gene_name "LOC115223833"; transcript_id "G7245.47"; exon_number "1"; uniq_trans_id "G7245.47";
NC_042998.1	PBRI	exon	88840494	88840574	.	+	.	gene_id "LOC115223833"; ID ""; gene_name "LOC115223833"; transcript_id "G7245.47"; exon_number "2"; uniq_trans_id "G7245.47";
NC_042998.1	PBRI	exon	88887991	88888112	.	+	.	gene_id "LOC115223833"; ID ""; gene_name "LOC115223833"; transcript_id "G7245.47"; exon_number "3"; uniq_trans_id "G7245.47";
NC_042998.1	PBRI	exon	88957275	88957370	.	+	.	gene_id "LOC115223833"; ID ""; gene_name "LOC115223833"; transcript_id "G7245.47"; exon_number "4"; uniq_trans_id "G7245.47";
NC_042998.1	PBRI	exon	88958766	88958969	.	+	.	gene_id "LOC115223833"; ID ""; gene_name "LOC115223833"; transcript_id "G7245.47"; exon_number "5"; uniq_trans_id "G7245.47";
NC_042998.1	PBRI	exon	88976755	88976842	.	+	.	gene_id "LOC115223833"; ID ""; gene_name "LOC115223833"; transcript_id "G7245.47"; exon_number "6"; uniq_trans_id "G7245.47";
NC_042998.1	PBRI	exon	88985782	88985941	.	+	.	gene_id "LOC115223833"; ID ""; gene_name "LOC115223833"; transcript_id "G7245.47"; exon_number "7"; uniq_trans_id "G7245.47";
NC_042998.1	PBRI	exon	88993878	88997014	.	+	.	gene_id "LOC115223833"; ID ""; gene_name "LOC115223833"; transcript_id "G7245.47"; exon_number "8"; uniq_trans_id "G7245.47";
NC_042998.1	PBRI	transcript	88822624	88996657	.	+	.	gene_id "LOC115223833"; ID ""; gene_name "LOC115223833"; transcript_id "G7245.49"; uniq_trans_id "G7245.49";
NC_042998.1	PBRI	exon	88822624	88822855	.	+	.	gene_id "LOC115223833"; ID ""; gene_name "LOC115223833"; transcript_id "G7245.49"; exon_number "1"; uniq_trans_id "G7245.49";
NC_042998.1	PBRI	exon	88840494	88840574	.	+	.	gene_id "LOC115223833"; ID ""; gene_name "LOC115223833"; transcript_id "G7245.49"; exon_number "2"; uniq_trans_id "G7245.49";
NC_042998.1	PBRI	exon	88887991	88888112	.	+	.	gene_id "LOC115223833"; ID ""; gene_name "LOC115223833"; transcript_id "G7245.49"; exon_number "3"; uniq_trans_id "G7245.49";
NC_042998.1	PBRI	exon	88957275	88957370	.	+	.	gene_id "LOC115223833"; ID ""; gene_name "LOC115223833"; transcript_id "G7245.49"; exon_number "4"; uniq_trans_id "G7245.49";
NC_042998.1	PBRI	exon	88958766	88958969	.	+	.	gene_id "LOC115223833"; ID ""; gene_name "LOC115223833"; transcript_id "G7245.49"; exon_number "5"; uniq_trans_id "G7245.49";
NC_042998.1	PBRI	exon	88976755	88976842	.	+	.	gene_id "LOC115223833"; ID ""; gene_name "LOC115223833"; transcript_id "G7245.49"; exon_number "6"; uniq_trans_id "G7245.49";
NC_042998.1	PBRI	exon	88985782	88985941	.	+	.	gene_id "LOC115223833"; ID ""; gene_name "LOC115223833"; transcript_id "G7245.49"; exon_number "7"; uniq_trans_id "G7245.49";
NC_042998.1	PBRI	exon	88993878	88996657	.	+	.	gene_id "LOC115223833"; ID ""; gene_name "LOC115223833"; transcript_id "G7245.49"; exon_number "8"; uniq_trans_id "G7245.49";
NC_042998.1	PBRI	transcript	88822828	88840752	.	+	.	gene_id "LOC115223833"; ID ""; gene_name "LOC115223833"; transcript_id "G7245.51"; uniq_trans_id "G7245.51";
NC_042998.1	PBRI	exon	88822828	88822855	.	+	.	gene_id "LOC115223833"; ID ""; gene_name "LOC115223833"; transcript_id "G7245.51"; exon_number "1"; uniq_trans_id "G7245.51";
NC_042998.1	PBRI	exon	88840494	88840752	.	+	.	gene_id "LOC115223833"; ID ""; gene_name "LOC115223833"; transcript_id "G7245.51"; exon_number "2"; uniq_trans_id "G7245.51";
NC_042998.1	PBRI	transcript	88824897	88996657	.	+	.	gene_id "LOC115223833"; ID ""; gene_name "LOC115223833"; transcript_id "G7245.52"; uniq_trans_id "G7245.52";
NC_042998.1	PBRI	exon	88824897	88824975	.	+	.	gene_id "LOC115223833"; ID ""; gene_name "LOC115223833"; transcript_id "G7245.52"; exon_number "1"; uniq_trans_id "G7245.52";
NC_042998.1	PBRI	exon	88840494	88840574	.	+	.	gene_id "LOC115223833"; ID ""; gene_name "LOC115223833"; transcript_id "G7245.52"; exon_number "2"; uniq_trans_id "G7245.52";
NC_042998.1	PBRI	exon	88887991	88888112	.	+	.	gene_id "LOC115223833"; ID ""; gene_name "LOC115223833"; transcript_id "G7245.52"; exon_number "3"; uniq_trans_id "G7245.52";
NC_042998.1	PBRI	exon	88957275	88957370	.	+	.	gene_id "LOC115223833"; ID ""; gene_name "LOC115223833"; transcript_id "G7245.52"; exon_number "4"; uniq_trans_id "G7245.52";
NC_042998.1	PBRI	exon	88958766	88958969	.	+	.	gene_id "LOC115223833"; ID ""; gene_name "LOC115223833"; transcript_id "G7245.52"; exon_number "5"; uniq_trans_id "G7245.52";
NC_042998.1	PBRI	exon	88976755	88976842	.	+	.	gene_id "LOC115223833"; ID ""; gene_name "LOC115223833"; transcript_id "G7245.52"; exon_number "6"; uniq_trans_id "G7245.52";
NC_042998.1	PBRI	exon	88985782	88985941	.	+	.	gene_id "LOC115223833"; ID ""; gene_name "LOC115223833"; transcript_id "G7245.52"; exon_number "7"; uniq_trans_id "G7245.52";
NC_042998.1	PBRI	exon	88993878	88996657	.	+	.	gene_id "LOC115223833"; ID ""; gene_name "LOC115223833"; transcript_id "G7245.52"; exon_number "8"; uniq_trans_id "G7245.52";
NC_042998.1	Gnomon	transcript	88622441	88997021	.	+	.	gene_id "LOC115223833"; ID "XM_029794513.2"; gene_name "LOC115223833"; transcript_id "XM_029794513.2";
NC_042998.1	Gnomon	CDS	88668086	88668133	.	+	0	gene_id "LOC115223833"; db_xref "GeneID:115223833"; gbkey "CDS"; gene "LOC115223833"; ID ""; gene_name "LOC115223833"; transcript_id "XM_029794513.2"; product "hyccin isoform X1"; protein_id "XP_029650373.1"; exon_number "2";
NC_042998.1	Gnomon	CDS	88675083	88675187	.	+	0	gene_id "LOC115223833"; db_xref "GeneID:115223833"; gbkey "CDS"; gene "LOC115223833"; ID ""; gene_name "LOC115223833"; transcript_id "XM_029794513.2"; product "hyccin isoform X1"; protein_id "XP_029650373.1"; exon_number "3";
NC_042998.1	Gnomon	CDS	88693400	88693534	.	+	0	gene_id "LOC115223833"; db_xref "GeneID:115223833"; gbkey "CDS"; gene "LOC115223833"; ID ""; gene_name "LOC115223833"; transcript_id "XM_029794513.2"; product "hyccin isoform X1"; protein_id "XP_029650373.1"; exon_number "4";
NC_042998.1	Gnomon	CDS	88730126	88730170	.	+	0	gene_id "LOC115223833"; db_xref "GeneID:115223833"; gbkey "CDS"; gene "LOC115223833"; ID ""; gene_name "LOC115223833"; transcript_id "XM_029794513.2"; product "hyccin isoform X1"; protein_id "XP_029650373.1"; exon_number "5";
NC_042998.1	Gnomon	CDS	88840494	88840574	.	+	0	gene_id "LOC115223833"; db_xref "GeneID:115223833"; gbkey "CDS"; gene "LOC115223833"; ID ""; gene_name "LOC115223833"; transcript_id "XM_029794513.2"; product "hyccin isoform X1"; protein_id "XP_029650373.1"; exon_number "6";
NC_042998.1	Gnomon	CDS	88887991	88888112	.	+	0	gene_id "LOC115223833"; db_xref "GeneID:115223833"; gbkey "CDS"; gene "LOC115223833"; ID ""; gene_name "LOC115223833"; transcript_id "XM_029794513.2"; product "hyccin isoform X1"; protein_id "XP_029650373.1"; exon_number "7";
NC_042998.1	Gnomon	CDS	88957275	88957370	.	+	1	gene_id "LOC115223833"; db_xref "GeneID:115223833"; gbkey "CDS"; gene "LOC115223833"; ID ""; gene_name "LOC115223833"; transcript_id "XM_029794513.2"; product "hyccin isoform X1"; protein_id "XP_029650373.1"; exon_number "8";
NC_042998.1	Gnomon	CDS	88958766	88958969	.	+	1	gene_id "LOC115223833"; db_xref "GeneID:115223833"; gbkey "CDS"; gene "LOC115223833"; ID ""; gene_name "LOC115223833"; transcript_id "XM_029794513.2"; product "hyccin isoform X1"; protein_id "XP_029650373.1"; exon_number "9";
NC_042998.1	Gnomon	CDS	88976755	88976842	.	+	1	gene_id "LOC115223833"; db_xref "GeneID:115223833"; gbkey "CDS"; gene "LOC115223833"; ID ""; gene_name "LOC115223833"; transcript_id "XM_029794513.2"; product "hyccin isoform X1"; protein_id "XP_029650373.1"; exon_number "10";
NC_042998.1	Gnomon	CDS	88985782	88985941	.	+	0	gene_id "LOC115223833"; db_xref "GeneID:115223833"; gbkey "CDS"; gene "LOC115223833"; ID ""; gene_name "LOC115223833"; transcript_id "XM_029794513.2"; product "hyccin isoform X1"; protein_id "XP_029650373.1"; exon_number "11";
NC_042998.1	Gnomon	CDS	88993878	88994326	.	+	2	gene_id "LOC115223833"; db_xref "GeneID:115223833"; gbkey "CDS"; gene "LOC115223833"; ID ""; gene_name "LOC115223833"; transcript_id "XM_029794513.2"; product "hyccin isoform X1"; protein_id "XP_029650373.1"; exon_number "12";
NC_042998.1	Gnomon	exon	88622441	88623236	.	+	.	gene_id "LOC115223833"; db_xref "GeneID:115223833"; gbkey "mRNA"; gene "LOC115223833"; ID ""; gene_name "LOC115223833"; transcript_id "XM_029794513.2"; product "hyccin, transcript variant X1"; exon_number "1"; model_evidence "Supporting evidence includes similarity to: 1 Protein, and 100% coverage of the annotated genomic feature by RNAseq alignments, including 44 samples with support for all annotated introns";
NC_042998.1	Gnomon	exon	88668039	88668133	.	+	.	gene_id "LOC115223833"; db_xref "GeneID:115223833"; gbkey "mRNA"; gene "LOC115223833"; ID ""; gene_name "LOC115223833"; transcript_id "XM_029794513.2"; product "hyccin, transcript variant X1"; exon_number "2"; model_evidence "Supporting evidence includes similarity to: 1 Protein, and 100% coverage of the annotated genomic feature by RNAseq alignments, including 44 samples with support for all annotated introns";
NC_042998.1	Gnomon	exon	88675083	88675187	.	+	.	gene_id "LOC115223833"; db_xref "GeneID:115223833"; gbkey "mRNA"; gene "LOC115223833"; ID ""; gene_name "LOC115223833"; transcript_id "XM_029794513.2"; product "hyccin, transcript variant X1"; exon_number "3"; model_evidence "Supporting evidence includes similarity to: 1 Protein, and 100% coverage of the annotated genomic feature by RNAseq alignments, including 44 samples with support for all annotated introns";
NC_042998.1	Gnomon	exon	88693400	88693534	.	+	.	gene_id "LOC115223833"; db_xref "GeneID:115223833"; gbkey "mRNA"; gene "LOC115223833"; ID ""; gene_name "LOC115223833"; transcript_id "XM_029794513.2"; product "hyccin, transcript variant X1"; exon_number "4"; model_evidence "Supporting evidence includes similarity to: 1 Protein, and 100% coverage of the annotated genomic feature by RNAseq alignments, including 44 samples with support for all annotated introns";
NC_042998.1	Gnomon	exon	88730126	88730170	.	+	.	gene_id "LOC115223833"; db_xref "GeneID:115223833"; gbkey "mRNA"; gene "LOC115223833"; ID ""; gene_name "LOC115223833"; transcript_id "XM_029794513.2"; product "hyccin, transcript variant X1"; exon_number "5"; model_evidence "Supporting evidence includes similarity to: 1 Protein, and 100% coverage of the annotated genomic feature by RNAseq alignments, including 44 samples with support for all annotated introns";
NC_042998.1	Gnomon	exon	88840494	88840574	.	+	.	gene_id "LOC115223833"; db_xref "GeneID:115223833"; gbkey "mRNA"; gene "LOC115223833"; ID ""; gene_name "LOC115223833"; transcript_id "XM_029794513.2"; product "hyccin, transcript variant X1"; exon_number "6"; model_evidence "Supporting evidence includes similarity to: 1 Protein, and 100% coverage of the annotated genomic feature by RNAseq alignments, including 44 samples with support for all annotated introns";
NC_042998.1	Gnomon	exon	88887991	88888112	.	+	.	gene_id "LOC115223833"; db_xref "GeneID:115223833"; gbkey "mRNA"; gene "LOC115223833"; ID ""; gene_name "LOC115223833"; transcript_id "XM_029794513.2"; product "hyccin, transcript variant X1"; exon_number "7"; model_evidence "Supporting evidence includes similarity to: 1 Protein, and 100% coverage of the annotated genomic feature by RNAseq alignments, including 44 samples with support for all annotated introns";
NC_042998.1	Gnomon	exon	88957275	88957370	.	+	.	gene_id "LOC115223833"; db_xref "GeneID:115223833"; gbkey "mRNA"; gene "LOC115223833"; ID ""; gene_name "LOC115223833"; transcript_id "XM_029794513.2"; product "hyccin, transcript variant X1"; exon_number "8"; model_evidence "Supporting evidence includes similarity to: 1 Protein, and 100% coverage of the annotated genomic feature by RNAseq alignments, including 44 samples with support for all annotated introns";
NC_042998.1	Gnomon	exon	88958766	88958969	.	+	.	gene_id "LOC115223833"; db_xref "GeneID:115223833"; gbkey "mRNA"; gene "LOC115223833"; ID ""; gene_name "LOC115223833"; transcript_id "XM_029794513.2"; product "hyccin, transcript variant X1"; exon_number "9"; model_evidence "Supporting evidence includes similarity to: 1 Protein, and 100% coverage of the annotated genomic feature by RNAseq alignments, including 44 samples with support for all annotated introns";
NC_042998.1	Gnomon	exon	88976755	88976842	.	+	.	gene_id "LOC115223833"; db_xref "GeneID:115223833"; gbkey "mRNA"; gene "LOC115223833"; ID ""; gene_name "LOC115223833"; transcript_id "XM_029794513.2"; product "hyccin, transcript variant X1"; exon_number "10"; model_evidence "Supporting evidence includes similarity to: 1 Protein, and 100% coverage of the annotated genomic feature by RNAseq alignments, including 44 samples with support for all annotated introns";
NC_042998.1	Gnomon	exon	88985782	88985941	.	+	.	gene_id "LOC115223833"; db_xref "GeneID:115223833"; gbkey "mRNA"; gene "LOC115223833"; ID ""; gene_name "LOC115223833"; transcript_id "XM_029794513.2"; product "hyccin, transcript variant X1"; exon_number "11"; model_evidence "Supporting evidence includes similarity to: 1 Protein, and 100% coverage of the annotated genomic feature by RNAseq alignments, including 44 samples with support for all annotated introns";
NC_042998.1	Gnomon	exon	88993878	88997021	.	+	.	gene_id "LOC115223833"; db_xref "GeneID:115223833"; gbkey "mRNA"; gene "LOC115223833"; ID ""; gene_name "LOC115223833"; transcript_id "XM_029794513.2"; product "hyccin, transcript variant X1"; exon_number "12"; model_evidence "Supporting evidence includes similarity to: 1 Protein, and 100% coverage of the annotated genomic feature by RNAseq alignments, including 44 samples with support for all annotated introns";
NC_042998.1	Gnomon	start_codon	88668086	88668088	.	+	0	gene_id "LOC115223833"; db_xref "GeneID:115223833"; gbkey "CDS"; gene "LOC115223833"; ID ""; gene_name "LOC115223833"; transcript_id "XM_029794513.2"; product "hyccin isoform X1"; protein_id "XP_029650373.1"; exon_number "2";
NC_042998.1	Gnomon	stop_codon	88994327	88994329	.	+	0	gene_id "LOC115223833"; db_xref "GeneID:115223833"; gbkey "CDS"; gene "LOC115223833"; ID ""; gene_name "LOC115223833"; transcript_id "XM_029794513.2"; product "hyccin isoform X1"; protein_id "XP_029650373.1"; exon_number "12";
NC_042998.1	Gnomon	transcript	88670986	88997021	.	+	.	gene_id "LOC115223833"; ID "XM_036515120.1"; gene_name "LOC115223833"; transcript_id "XM_036515120.1";
NC_042998.1	Gnomon	CDS	88671136	88671144	.	+	0	gene_id "LOC115223833"; db_xref "GeneID:115223833"; gbkey "CDS"; gene "LOC115223833"; ID ""; gene_name "LOC115223833"; transcript_id "XM_036515120.1"; product "hyccin isoform X2"; protein_id "XP_036371013.1"; exon_number "1";
NC_042998.1	Gnomon	CDS	88675083	88675187	.	+	0	gene_id "LOC115223833"; db_xref "GeneID:115223833"; gbkey "CDS"; gene "LOC115223833"; ID ""; gene_name "LOC115223833"; transcript_id "XM_036515120.1"; product "hyccin isoform X2"; protein_id "XP_036371013.1"; exon_number "2";
NC_042998.1	Gnomon	CDS	88693400	88693534	.	+	0	gene_id "LOC115223833"; db_xref "GeneID:115223833"; gbkey "CDS"; gene "LOC115223833"; ID ""; gene_name "LOC115223833"; transcript_id "XM_036515120.1"; product "hyccin isoform X2"; protein_id "XP_036371013.1"; exon_number "3";
NC_042998.1	Gnomon	CDS	88730126	88730170	.	+	0	gene_id "LOC115223833"; db_xref "GeneID:115223833"; gbkey "CDS"; gene "LOC115223833"; ID ""; gene_name "LOC115223833"; transcript_id "XM_036515120.1"; product "hyccin isoform X2"; protein_id "XP_036371013.1"; exon_number "4";
NC_042998.1	Gnomon	CDS	88840494	88840574	.	+	0	gene_id "LOC115223833"; db_xref "GeneID:115223833"; gbkey "CDS"; gene "LOC115223833"; ID ""; gene_name "LOC115223833"; transcript_id "XM_036515120.1"; product "hyccin isoform X2"; protein_id "XP_036371013.1"; exon_number "5";
NC_042998.1	Gnomon	CDS	88887991	88888112	.	+	0	gene_id "LOC115223833"; db_xref "GeneID:115223833"; gbkey "CDS"; gene "LOC115223833"; ID ""; gene_name "LOC115223833"; transcript_id "XM_036515120.1"; product "hyccin isoform X2"; protein_id "XP_036371013.1"; exon_number "6";
NC_042998.1	Gnomon	CDS	88957275	88957370	.	+	1	gene_id "LOC115223833"; db_xref "GeneID:115223833"; gbkey "CDS"; gene "LOC115223833"; ID ""; gene_name "LOC115223833"; transcript_id "XM_036515120.1"; product "hyccin isoform X2"; protein_id "XP_036371013.1"; exon_number "7";
NC_042998.1	Gnomon	CDS	88958766	88958969	.	+	1	gene_id "LOC115223833"; db_xref "GeneID:115223833"; gbkey "CDS"; gene "LOC115223833"; ID ""; gene_name "LOC115223833"; transcript_id "XM_036515120.1"; product "hyccin isoform X2"; protein_id "XP_036371013.1"; exon_number "8";
NC_042998.1	Gnomon	CDS	88976755	88976842	.	+	1	gene_id "LOC115223833"; db_xref "GeneID:115223833"; gbkey "CDS"; gene "LOC115223833"; ID ""; gene_name "LOC115223833"; transcript_id "XM_036515120.1"; product "hyccin isoform X2"; protein_id "XP_036371013.1"; exon_number "9";
NC_042998.1	Gnomon	CDS	88985782	88985941	.	+	0	gene_id "LOC115223833"; db_xref "GeneID:115223833"; gbkey "CDS"; gene "LOC115223833"; ID ""; gene_name "LOC115223833"; transcript_id "XM_036515120.1"; product "hyccin isoform X2"; protein_id "XP_036371013.1"; exon_number "10";
NC_042998.1	Gnomon	CDS	88993878	88994326	.	+	2	gene_id "LOC115223833"; db_xref "GeneID:115223833"; gbkey "CDS"; gene "LOC115223833"; ID ""; gene_name "LOC115223833"; transcript_id "XM_036515120.1"; product "hyccin isoform X2"; protein_id "XP_036371013.1"; exon_number "11";
NC_042998.1	Gnomon	exon	88670986	88671144	.	+	.	gene_id "LOC115223833"; db_xref "GeneID:115223833"; gbkey "mRNA"; gene "LOC115223833"; ID ""; gene_name "LOC115223833"; transcript_id "XM_036515120.1"; product "hyccin, transcript variant X2"; exon_number "1"; model_evidence "Supporting evidence includes similarity to: 100% coverage of the annotated genomic feature by RNAseq alignments, including 22 samples with support for all annotated introns";
NC_042998.1	Gnomon	exon	88675083	88675187	.	+	.	gene_id "LOC115223833"; db_xref "GeneID:115223833"; gbkey "mRNA"; gene "LOC115223833"; ID ""; gene_name "LOC115223833"; transcript_id "XM_036515120.1"; product "hyccin, transcript variant X2"; exon_number "2"; model_evidence "Supporting evidence includes similarity to: 100% coverage of the annotated genomic feature by RNAseq alignments, including 22 samples with support for all annotated introns";
NC_042998.1	Gnomon	exon	88693400	88693534	.	+	.	gene_id "LOC115223833"; db_xref "GeneID:115223833"; gbkey "mRNA"; gene "LOC115223833"; ID ""; gene_name "LOC115223833"; transcript_id "XM_036515120.1"; product "hyccin, transcript variant X2"; exon_number "3"; model_evidence "Supporting evidence includes similarity to: 100% coverage of the annotated genomic feature by RNAseq alignments, including 22 samples with support for all annotated introns";
NC_042998.1	Gnomon	exon	88730126	88730170	.	+	.	gene_id "LOC115223833"; db_xref "GeneID:115223833"; gbkey "mRNA"; gene "LOC115223833"; ID ""; gene_name "LOC115223833"; transcript_id "XM_036515120.1"; product "hyccin, transcript variant X2"; exon_number "4"; model_evidence "Supporting evidence includes similarity to: 100% coverage of the annotated genomic feature by RNAseq alignments, including 22 samples with support for all annotated introns";
NC_042998.1	Gnomon	exon	88840494	88840574	.	+	.	gene_id "LOC115223833"; db_xref "GeneID:115223833"; gbkey "mRNA"; gene "LOC115223833"; ID ""; gene_name "LOC115223833"; transcript_id "XM_036515120.1"; product "hyccin, transcript variant X2"; exon_number "5"; model_evidence "Supporting evidence includes similarity to: 100% coverage of the annotated genomic feature by RNAseq alignments, including 22 samples with support for all annotated introns";
NC_042998.1	Gnomon	exon	88887991	88888112	.	+	.	gene_id "LOC115223833"; db_xref "GeneID:115223833"; gbkey "mRNA"; gene "LOC115223833"; ID ""; gene_name "LOC115223833"; transcript_id "XM_036515120.1"; product "hyccin, transcript variant X2"; exon_number "6"; model_evidence "Supporting evidence includes similarity to: 100% coverage of the annotated genomic feature by RNAseq alignments, including 22 samples with support for all annotated introns";
NC_042998.1	Gnomon	exon	88957275	88957370	.	+	.	gene_id "LOC115223833"; db_xref "GeneID:115223833"; gbkey "mRNA"; gene "LOC115223833"; ID ""; gene_name "LOC115223833"; transcript_id "XM_036515120.1"; product "hyccin, transcript variant X2"; exon_number "7"; model_evidence "Supporting evidence includes similarity to: 100% coverage of the annotated genomic feature by RNAseq alignments, including 22 samples with support for all annotated introns";
NC_042998.1	Gnomon	exon	88958766	88958969	.	+	.	gene_id "LOC115223833"; db_xref "GeneID:115223833"; gbkey "mRNA"; gene "LOC115223833"; ID ""; gene_name "LOC115223833"; transcript_id "XM_036515120.1"; product "hyccin, transcript variant X2"; exon_number "8"; model_evidence "Supporting evidence includes similarity to: 100% coverage of the annotated genomic feature by RNAseq alignments, including 22 samples with support for all annotated introns";
NC_042998.1	Gnomon	exon	88976755	88976842	.	+	.	gene_id "LOC115223833"; db_xref "GeneID:115223833"; gbkey "mRNA"; gene "LOC115223833"; ID ""; gene_name "LOC115223833"; transcript_id "XM_036515120.1"; product "hyccin, transcript variant X2"; exon_number "9"; model_evidence "Supporting evidence includes similarity to: 100% coverage of the annotated genomic feature by RNAseq alignments, including 22 samples with support for all annotated introns";
NC_042998.1	Gnomon	exon	88985782	88985941	.	+	.	gene_id "LOC115223833"; db_xref "GeneID:115223833"; gbkey "mRNA"; gene "LOC115223833"; ID ""; gene_name "LOC115223833"; transcript_id "XM_036515120.1"; product "hyccin, transcript variant X2"; exon_number "10"; model_evidence "Supporting evidence includes similarity to: 100% coverage of the annotated genomic feature by RNAseq alignments, including 22 samples with support for all annotated introns";
NC_042998.1	Gnomon	exon	88993878	88997021	.	+	.	gene_id "LOC115223833"; db_xref "GeneID:115223833"; gbkey "mRNA"; gene "LOC115223833"; ID ""; gene_name "LOC115223833"; transcript_id "XM_036515120.1"; product "hyccin, transcript variant X2"; exon_number "11"; model_evidence "Supporting evidence includes similarity to: 100% coverage of the annotated genomic feature by RNAseq alignments, including 22 samples with support for all annotated introns";
NC_042998.1	Gnomon	start_codon	88671136	88671138	.	+	0	gene_id "LOC115223833"; db_xref "GeneID:115223833"; gbkey "CDS"; gene "LOC115223833"; ID ""; gene_name "LOC115223833"; transcript_id "XM_036515120.1"; product "hyccin isoform X2"; protein_id "XP_036371013.1"; exon_number "1";
NC_042998.1	Gnomon	stop_codon	88994327	88994329	.	+	0	gene_id "LOC115223833"; db_xref "GeneID:115223833"; gbkey "CDS"; gene "LOC115223833"; ID ""; gene_name "LOC115223833"; transcript_id "XM_036515120.1"; product "hyccin isoform X2"; protein_id "XP_036371013.1"; exon_number "11";
NC_042998.1	Gnomon	gene	113457435	113531381	.	+	.	gene_id "LOC115223839"; db_xref "GeneID:115223839"; gbkey "Gene"; gene "LOC115223839"; gene_biotype "protein_coding"; ID ""; gene_name "LOC115223839";
NC_042998.1	PBRI~FLAMseq	transcript	113463344	113531381	.	+	.	gene_id "LOC115223839"; ID ""; gene_name "LOC115223839"; transcript_id "FLAMseq_ext~G7938.15"; uniq_trans_id "G7938.15"; three_prime_ext "50522";
NC_042998.1	PBRI~FLAMseq	exon	113463344	113463372	.	+	.	gene_id "LOC115223839"; ID ""; gene_name "LOC115223839"; transcript_id "FLAMseq_ext~G7938.15"; exon_number "1"; uniq_trans_id "G7938.15";
NC_042998.1	PBRI~FLAMseq	exon	113468517	113468599	.	+	.	gene_id "LOC115223839"; ID ""; gene_name "LOC115223839"; transcript_id "FLAMseq_ext~G7938.15"; exon_number "2"; uniq_trans_id "G7938.15";
NC_042998.1	PBRI~FLAMseq	exon	113470741	113470875	.	+	.	gene_id "LOC115223839"; ID ""; gene_name "LOC115223839"; transcript_id "FLAMseq_ext~G7938.15"; exon_number "3"; uniq_trans_id "G7938.15";
NC_042998.1	PBRI~FLAMseq	exon	113471559	113471679	.	+	.	gene_id "LOC115223839"; ID ""; gene_name "LOC115223839"; transcript_id "FLAMseq_ext~G7938.15"; exon_number "4"; uniq_trans_id "G7938.15";
NC_042998.1	PBRI~FLAMseq	exon	113473397	113474774	.	+	.	gene_id "LOC115223839"; ID ""; gene_name "LOC115223839"; transcript_id "FLAMseq_ext~G7938.15"; exon_number "5"; uniq_trans_id "G7938.15";
NC_042998.1	PBRI~FLAMseq	exon	113476077	113476227	.	+	.	gene_id "LOC115223839"; ID ""; gene_name "LOC115223839"; transcript_id "FLAMseq_ext~G7938.15"; exon_number "6"; uniq_trans_id "G7938.15";
NC_042998.1	PBRI~FLAMseq	exon	113477434	113477491	.	+	.	gene_id "LOC115223839"; ID ""; gene_name "LOC115223839"; transcript_id "FLAMseq_ext~G7938.15"; exon_number "7"; uniq_trans_id "G7938.15";
NC_042998.1	PBRI~FLAMseq	exon	113479544	113480859	.	+	.	gene_id "LOC115223839"; ID ""; gene_name "LOC115223839"; transcript_id "FLAMseq_ext~G7938.15"; exon_number "8"; uniq_trans_id "G7938.15";
NC_042998.1	PBRI~FLAMseq	exon	113479544	113531381	.	+	.	gene_id "LOC115223839"; ID ""; gene_name "LOC115223839"; transcript_id "FLAMseq_ext~G7938.15"; exon_number "8"; uniq_trans_id "G7938.15"; three_prime_ext "50522";
NC_042998.1	PBRI	transcript	113457435	113479994	.	+	.	gene_id "LOC115223839"; ID ""; gene_name "LOC115223839"; transcript_id "G7938.1"; uniq_trans_id "G7938.1";
NC_042998.1	PBRI	exon	113457435	113457539	.	+	.	gene_id "LOC115223839"; ID ""; gene_name "LOC115223839"; transcript_id "G7938.1"; exon_number "1"; uniq_trans_id "G7938.1";
NC_042998.1	PBRI	exon	113463271	113463372	.	+	.	gene_id "LOC115223839"; ID ""; gene_name "LOC115223839"; transcript_id "G7938.1"; exon_number "2"; uniq_trans_id "G7938.1";
NC_042998.1	PBRI	exon	113468517	113468599	.	+	.	gene_id "LOC115223839"; ID ""; gene_name "LOC115223839"; transcript_id "G7938.1"; exon_number "3"; uniq_trans_id "G7938.1";
NC_042998.1	PBRI	exon	113470741	113470875	.	+	.	gene_id "LOC115223839"; ID ""; gene_name "LOC115223839"; transcript_id "G7938.1"; exon_number "4"; uniq_trans_id "G7938.1";
NC_042998.1	PBRI	exon	113471559	113471679	.	+	.	gene_id "LOC115223839"; ID ""; gene_name "LOC115223839"; transcript_id "G7938.1"; exon_number "5"; uniq_trans_id "G7938.1";
NC_042998.1	PBRI	exon	113473397	113473507	.	+	.	gene_id "LOC115223839"; ID ""; gene_name "LOC115223839"; transcript_id "G7938.1"; exon_number "6"; uniq_trans_id "G7938.1";
NC_042998.1	PBRI	exon	113474658	113474774	.	+	.	gene_id "LOC115223839"; ID ""; gene_name "LOC115223839"; transcript_id "G7938.1"; exon_number "7"; uniq_trans_id "G7938.1";
NC_042998.1	PBRI	exon	113476077	113476227	.	+	.	gene_id "LOC115223839"; ID ""; gene_name "LOC115223839"; transcript_id "G7938.1"; exon_number "8"; uniq_trans_id "G7938.1";
NC_042998.1	PBRI	exon	113477434	113477491	.	+	.	gene_id "LOC115223839"; ID ""; gene_name "LOC115223839"; transcript_id "G7938.1"; exon_number "9"; uniq_trans_id "G7938.1";
NC_042998.1	PBRI	exon	113479544	113479994	.	+	.	gene_id "LOC115223839"; ID ""; gene_name "LOC115223839"; transcript_id "G7938.1"; exon_number "10"; uniq_trans_id "G7938.1";
NC_042998.1	PBRI	transcript	113463344	113480013	.	+	.	gene_id "LOC115223839"; ID ""; gene_name "LOC115223839"; transcript_id "G7938.11"; uniq_trans_id "G7938.11";
NC_042998.1	PBRI	exon	113463344	113463372	.	+	.	gene_id "LOC115223839"; ID ""; gene_name "LOC115223839"; transcript_id "G7938.11"; exon_number "1"; uniq_trans_id "G7938.11";
NC_042998.1	PBRI	exon	113468517	113468599	.	+	.	gene_id "LOC115223839"; ID ""; gene_name "LOC115223839"; transcript_id "G7938.11"; exon_number "2"; uniq_trans_id "G7938.11";
NC_042998.1	PBRI	exon	113470741	113470875	.	+	.	gene_id "LOC115223839"; ID ""; gene_name "LOC115223839"; transcript_id "G7938.11"; exon_number "3"; uniq_trans_id "G7938.11";
NC_042998.1	PBRI	exon	113471559	113471679	.	+	.	gene_id "LOC115223839"; ID ""; gene_name "LOC115223839"; transcript_id "G7938.11"; exon_number "4"; uniq_trans_id "G7938.11";
NC_042998.1	PBRI	exon	113473397	113473507	.	+	.	gene_id "LOC115223839"; ID ""; gene_name "LOC115223839"; transcript_id "G7938.11"; exon_number "5"; uniq_trans_id "G7938.11";
NC_042998.1	PBRI	exon	113474658	113474774	.	+	.	gene_id "LOC115223839"; ID ""; gene_name "LOC115223839"; transcript_id "G7938.11"; exon_number "6"; uniq_trans_id "G7938.11";
NC_042998.1	PBRI	exon	113476077	113476227	.	+	.	gene_id "LOC115223839"; ID ""; gene_name "LOC115223839"; transcript_id "G7938.11"; exon_number "7"; uniq_trans_id "G7938.11";
NC_042998.1	PBRI	exon	113479544	113480013	.	+	.	gene_id "LOC115223839"; ID ""; gene_name "LOC115223839"; transcript_id "G7938.11"; exon_number "8"; uniq_trans_id "G7938.11";
NC_042998.1	PBRI	transcript	113463344	113480013	.	+	.	gene_id "LOC115223839"; ID ""; gene_name "LOC115223839"; transcript_id "G7938.12"; uniq_trans_id "G7938.12";
NC_042998.1	PBRI	exon	113463344	113463372	.	+	.	gene_id "LOC115223839"; ID ""; gene_name "LOC115223839"; transcript_id "G7938.12"; exon_number "1"; uniq_trans_id "G7938.12";
NC_042998.1	PBRI	exon	113468517	113468599	.	+	.	gene_id "LOC115223839"; ID ""; gene_name "LOC115223839"; transcript_id "G7938.12"; exon_number "2"; uniq_trans_id "G7938.12";
NC_042998.1	PBRI	exon	113470741	113470875	.	+	.	gene_id "LOC115223839"; ID ""; gene_name "LOC115223839"; transcript_id "G7938.12"; exon_number "3"; uniq_trans_id "G7938.12";
NC_042998.1	PBRI	exon	113471559	113471679	.	+	.	gene_id "LOC115223839"; ID ""; gene_name "LOC115223839"; transcript_id "G7938.12"; exon_number "4"; uniq_trans_id "G7938.12";
NC_042998.1	PBRI	exon	113473397	113473507	.	+	.	gene_id "LOC115223839"; ID ""; gene_name "LOC115223839"; transcript_id "G7938.12"; exon_number "5"; uniq_trans_id "G7938.12";
NC_042998.1	PBRI	exon	113474658	113474774	.	+	.	gene_id "LOC115223839"; ID ""; gene_name "LOC115223839"; transcript_id "G7938.12"; exon_number "6"; uniq_trans_id "G7938.12";
NC_042998.1	PBRI	exon	113476077	113477491	.	+	.	gene_id "LOC115223839"; ID ""; gene_name "LOC115223839"; transcript_id "G7938.12"; exon_number "7"; uniq_trans_id "G7938.12";
NC_042998.1	PBRI	exon	113479544	113480013	.	+	.	gene_id "LOC115223839"; ID ""; gene_name "LOC115223839"; transcript_id "G7938.12"; exon_number "8"; uniq_trans_id "G7938.12";
NC_042998.1	PBRI	transcript	113463344	113480013	.	+	.	gene_id "LOC115223839"; ID ""; gene_name "LOC115223839"; transcript_id "G7938.13"; uniq_trans_id "G7938.13";
NC_042998.1	PBRI	exon	113463344	113463372	.	+	.	gene_id "LOC115223839"; ID ""; gene_name "LOC115223839"; transcript_id "G7938.13"; exon_number "1"; uniq_trans_id "G7938.13";
NC_042998.1	PBRI	exon	113468517	113468599	.	+	.	gene_id "LOC115223839"; ID ""; gene_name "LOC115223839"; transcript_id "G7938.13"; exon_number "2"; uniq_trans_id "G7938.13";
NC_042998.1	PBRI	exon	113470741	113470875	.	+	.	gene_id "LOC115223839"; ID ""; gene_name "LOC115223839"; transcript_id "G7938.13"; exon_number "3"; uniq_trans_id "G7938.13";
NC_042998.1	PBRI	exon	113471559	113471679	.	+	.	gene_id "LOC115223839"; ID ""; gene_name "LOC115223839"; transcript_id "G7938.13"; exon_number "4"; uniq_trans_id "G7938.13";
NC_042998.1	PBRI	exon	113473397	113473507	.	+	.	gene_id "LOC115223839"; ID ""; gene_name "LOC115223839"; transcript_id "G7938.13"; exon_number "5"; uniq_trans_id "G7938.13";
NC_042998.1	PBRI	exon	113474658	113474774	.	+	.	gene_id "LOC115223839"; ID ""; gene_name "LOC115223839"; transcript_id "G7938.13"; exon_number "6"; uniq_trans_id "G7938.13";
NC_042998.1	PBRI	exon	113476077	113480013	.	+	.	gene_id "LOC115223839"; ID ""; gene_name "LOC115223839"; transcript_id "G7938.13"; exon_number "7"; uniq_trans_id "G7938.13";
NC_042998.1	PBRI	transcript	113463344	113479994	.	+	.	gene_id "LOC115223839"; ID ""; gene_name "LOC115223839"; transcript_id "G7938.14"; uniq_trans_id "G7938.14";
NC_042998.1	PBRI	exon	113463344	113463372	.	+	.	gene_id "LOC115223839"; ID ""; gene_name "LOC115223839"; transcript_id "G7938.14"; exon_number "1"; uniq_trans_id "G7938.14";
NC_042998.1	PBRI	exon	113468517	113468599	.	+	.	gene_id "LOC115223839"; ID ""; gene_name "LOC115223839"; transcript_id "G7938.14"; exon_number "2"; uniq_trans_id "G7938.14";
NC_042998.1	PBRI	exon	113470741	113470875	.	+	.	gene_id "LOC115223839"; ID ""; gene_name "LOC115223839"; transcript_id "G7938.14"; exon_number "3"; uniq_trans_id "G7938.14";
NC_042998.1	PBRI	exon	113471559	113471679	.	+	.	gene_id "LOC115223839"; ID ""; gene_name "LOC115223839"; transcript_id "G7938.14"; exon_number "4"; uniq_trans_id "G7938.14";
NC_042998.1	PBRI	exon	113473397	113474774	.	+	.	gene_id "LOC115223839"; ID ""; gene_name "LOC115223839"; transcript_id "G7938.14"; exon_number "5"; uniq_trans_id "G7938.14";
NC_042998.1	PBRI	exon	113476077	113476227	.	+	.	gene_id "LOC115223839"; ID ""; gene_name "LOC115223839"; transcript_id "G7938.14"; exon_number "6"; uniq_trans_id "G7938.14";
NC_042998.1	PBRI	exon	113477434	113477491	.	+	.	gene_id "LOC115223839"; ID ""; gene_name "LOC115223839"; transcript_id "G7938.14"; exon_number "7"; uniq_trans_id "G7938.14";
NC_042998.1	PBRI	exon	113479544	113479994	.	+	.	gene_id "LOC115223839"; ID ""; gene_name "LOC115223839"; transcript_id "G7938.14"; exon_number "8"; uniq_trans_id "G7938.14";
NC_042998.1	PBRI	transcript	113463344	113480859	.	+	.	gene_id "LOC115223839"; ID ""; gene_name "LOC115223839"; transcript_id "G7938.15"; uniq_trans_id "G7938.15";
NC_042998.1	PBRI	exon	113463344	113463372	.	+	.	gene_id "LOC115223839"; ID ""; gene_name "LOC115223839"; transcript_id "G7938.15"; exon_number "1"; uniq_trans_id "G7938.15";
NC_042998.1	PBRI	exon	113468517	113468599	.	+	.	gene_id "LOC115223839"; ID ""; gene_name "LOC115223839"; transcript_id "G7938.15"; exon_number "2"; uniq_trans_id "G7938.15";
NC_042998.1	PBRI	exon	113470741	113470875	.	+	.	gene_id "LOC115223839"; ID ""; gene_name "LOC115223839"; transcript_id "G7938.15"; exon_number "3"; uniq_trans_id "G7938.15";
NC_042998.1	PBRI	exon	113471559	113471679	.	+	.	gene_id "LOC115223839"; ID ""; gene_name "LOC115223839"; transcript_id "G7938.15"; exon_number "4"; uniq_trans_id "G7938.15";
NC_042998.1	PBRI	exon	113473397	113474774	.	+	.	gene_id "LOC115223839"; ID ""; gene_name "LOC115223839"; transcript_id "G7938.15"; exon_number "5"; uniq_trans_id "G7938.15";
NC_042998.1	PBRI	exon	113476077	113476227	.	+	.	gene_id "LOC115223839"; ID ""; gene_name "LOC115223839"; transcript_id "G7938.15"; exon_number "6"; uniq_trans_id "G7938.15";
NC_042998.1	PBRI	exon	113477434	113477491	.	+	.	gene_id "LOC115223839"; ID ""; gene_name "LOC115223839"; transcript_id "G7938.15"; exon_number "7"; uniq_trans_id "G7938.15";
NC_042998.1	PBRI	exon	113479544	113480859	.	+	.	gene_id "LOC115223839"; ID ""; gene_name "LOC115223839"; transcript_id "G7938.15"; exon_number "8"; uniq_trans_id "G7938.15";
NC_042998.1	PBRI	transcript	113463346	113480013	.	+	.	gene_id "LOC115223839"; ID ""; gene_name "LOC115223839"; transcript_id "G7938.19"; uniq_trans_id "G7938.19";
NC_042998.1	PBRI	exon	113463346	113463372	.	+	.	gene_id "LOC115223839"; ID ""; gene_name "LOC115223839"; transcript_id "G7938.19"; exon_number "1"; uniq_trans_id "G7938.19";
NC_042998.1	PBRI	exon	113468517	113468599	.	+	.	gene_id "LOC115223839"; ID ""; gene_name "LOC115223839"; transcript_id "G7938.19"; exon_number "2"; uniq_trans_id "G7938.19";
NC_042998.1	PBRI	exon	113470741	113470875	.	+	.	gene_id "LOC115223839"; ID ""; gene_name "LOC115223839"; transcript_id "G7938.19"; exon_number "3"; uniq_trans_id "G7938.19";
NC_042998.1	PBRI	exon	113473397	113473507	.	+	.	gene_id "LOC115223839"; ID ""; gene_name "LOC115223839"; transcript_id "G7938.19"; exon_number "4"; uniq_trans_id "G7938.19";
NC_042998.1	PBRI	exon	113474658	113474774	.	+	.	gene_id "LOC115223839"; ID ""; gene_name "LOC115223839"; transcript_id "G7938.19"; exon_number "5"; uniq_trans_id "G7938.19";
NC_042998.1	PBRI	exon	113476077	113476227	.	+	.	gene_id "LOC115223839"; ID ""; gene_name "LOC115223839"; transcript_id "G7938.19"; exon_number "6"; uniq_trans_id "G7938.19";
NC_042998.1	PBRI	exon	113477434	113477491	.	+	.	gene_id "LOC115223839"; ID ""; gene_name "LOC115223839"; transcript_id "G7938.19"; exon_number "7"; uniq_trans_id "G7938.19";
NC_042998.1	PBRI	exon	113479544	113480013	.	+	.	gene_id "LOC115223839"; ID ""; gene_name "LOC115223839"; transcript_id "G7938.19"; exon_number "8"; uniq_trans_id "G7938.19";
NC_042998.1	PBRI	transcript	113465720	113479994	.	+	.	gene_id "LOC115223839"; ID ""; gene_name "LOC115223839"; transcript_id "G7938.22"; uniq_trans_id "G7938.22";
NC_042998.1	PBRI	exon	113465720	113465819	.	+	.	gene_id "LOC115223839"; ID ""; gene_name "LOC115223839"; transcript_id "G7938.22"; exon_number "1"; uniq_trans_id "G7938.22";
NC_042998.1	PBRI	exon	113468517	113468599	.	+	.	gene_id "LOC115223839"; ID ""; gene_name "LOC115223839"; transcript_id "G7938.22"; exon_number "2"; uniq_trans_id "G7938.22";
NC_042998.1	PBRI	exon	113470741	113470875	.	+	.	gene_id "LOC115223839"; ID ""; gene_name "LOC115223839"; transcript_id "G7938.22"; exon_number "3"; uniq_trans_id "G7938.22";
NC_042998.1	PBRI	exon	113471559	113471679	.	+	.	gene_id "LOC115223839"; ID ""; gene_name "LOC115223839"; transcript_id "G7938.22"; exon_number "4"; uniq_trans_id "G7938.22";
NC_042998.1	PBRI	exon	113473397	113473507	.	+	.	gene_id "LOC115223839"; ID ""; gene_name "LOC115223839"; transcript_id "G7938.22"; exon_number "5"; uniq_trans_id "G7938.22";
NC_042998.1	PBRI	exon	113474658	113474774	.	+	.	gene_id "LOC115223839"; ID ""; gene_name "LOC115223839"; transcript_id "G7938.22"; exon_number "6"; uniq_trans_id "G7938.22";
NC_042998.1	PBRI	exon	113476077	113476227	.	+	.	gene_id "LOC115223839"; ID ""; gene_name "LOC115223839"; transcript_id "G7938.22"; exon_number "7"; uniq_trans_id "G7938.22";
NC_042998.1	PBRI	exon	113477434	113477491	.	+	.	gene_id "LOC115223839"; ID ""; gene_name "LOC115223839"; transcript_id "G7938.22"; exon_number "8"; uniq_trans_id "G7938.22";
NC_042998.1	PBRI	exon	113479544	113479994	.	+	.	gene_id "LOC115223839"; ID ""; gene_name "LOC115223839"; transcript_id "G7938.22"; exon_number "9"; uniq_trans_id "G7938.22";
NC_042998.1	PBRI	transcript	113466404	113479994	.	+	.	gene_id "LOC115223839"; ID ""; gene_name "LOC115223839"; transcript_id "G7938.23"; uniq_trans_id "G7938.23";
NC_042998.1	PBRI	exon	113466404	113468599	.	+	.	gene_id "LOC115223839"; ID ""; gene_name "LOC115223839"; transcript_id "G7938.23"; exon_number "1"; uniq_trans_id "G7938.23";
NC_042998.1	PBRI	exon	113470741	113470875	.	+	.	gene_id "LOC115223839"; ID ""; gene_name "LOC115223839"; transcript_id "G7938.23"; exon_number "2"; uniq_trans_id "G7938.23";
NC_042998.1	PBRI	exon	113471559	113471679	.	+	.	gene_id "LOC115223839"; ID ""; gene_name "LOC115223839"; transcript_id "G7938.23"; exon_number "3"; uniq_trans_id "G7938.23";
NC_042998.1	PBRI	exon	113473397	113474774	.	+	.	gene_id "LOC115223839"; ID ""; gene_name "LOC115223839"; transcript_id "G7938.23"; exon_number "4"; uniq_trans_id "G7938.23";
NC_042998.1	PBRI	exon	113476077	113476227	.	+	.	gene_id "LOC115223839"; ID ""; gene_name "LOC115223839"; transcript_id "G7938.23"; exon_number "5"; uniq_trans_id "G7938.23";
NC_042998.1	PBRI	exon	113477434	113477491	.	+	.	gene_id "LOC115223839"; ID ""; gene_name "LOC115223839"; transcript_id "G7938.23"; exon_number "6"; uniq_trans_id "G7938.23";
NC_042998.1	PBRI	exon	113479544	113479994	.	+	.	gene_id "LOC115223839"; ID ""; gene_name "LOC115223839"; transcript_id "G7938.23"; exon_number "7"; uniq_trans_id "G7938.23";
NC_042998.1	PBRI	transcript	113469873	113480013	.	+	.	gene_id "LOC115223839"; ID ""; gene_name "LOC115223839"; transcript_id "G7938.25"; uniq_trans_id "G7938.25";
NC_042998.1	PBRI	exon	113469873	113470875	.	+	.	gene_id "LOC115223839"; ID ""; gene_name "LOC115223839"; transcript_id "G7938.25"; exon_number "1"; uniq_trans_id "G7938.25";
NC_042998.1	PBRI	exon	113471559	113471679	.	+	.	gene_id "LOC115223839"; ID ""; gene_name "LOC115223839"; transcript_id "G7938.25"; exon_number "2"; uniq_trans_id "G7938.25";
NC_042998.1	PBRI	exon	113473397	113473507	.	+	.	gene_id "LOC115223839"; ID ""; gene_name "LOC115223839"; transcript_id "G7938.25"; exon_number "3"; uniq_trans_id "G7938.25";
NC_042998.1	PBRI	exon	113474658	113474774	.	+	.	gene_id "LOC115223839"; ID ""; gene_name "LOC115223839"; transcript_id "G7938.25"; exon_number "4"; uniq_trans_id "G7938.25";
NC_042998.1	PBRI	exon	113476077	113476227	.	+	.	gene_id "LOC115223839"; ID ""; gene_name "LOC115223839"; transcript_id "G7938.25"; exon_number "5"; uniq_trans_id "G7938.25";
NC_042998.1	PBRI	exon	113477434	113477491	.	+	.	gene_id "LOC115223839"; ID ""; gene_name "LOC115223839"; transcript_id "G7938.25"; exon_number "6"; uniq_trans_id "G7938.25";
NC_042998.1	PBRI	exon	113479544	113480013	.	+	.	gene_id "LOC115223839"; ID ""; gene_name "LOC115223839"; transcript_id "G7938.25"; exon_number "7"; uniq_trans_id "G7938.25";
NC_042998.1	PBRI	transcript	113463300	113480013	.	+	.	gene_id "LOC115223839"; ID ""; gene_name "LOC115223839"; transcript_id "G7938.5"; uniq_trans_id "G7938.5";
NC_042998.1	PBRI	exon	113463300	113463372	.	+	.	gene_id "LOC115223839"; ID ""; gene_name "LOC115223839"; transcript_id "G7938.5"; exon_number "1"; uniq_trans_id "G7938.5";
NC_042998.1	PBRI	exon	113468517	113468599	.	+	.	gene_id "LOC115223839"; ID ""; gene_name "LOC115223839"; transcript_id "G7938.5"; exon_number "2"; uniq_trans_id "G7938.5";
NC_042998.1	PBRI	exon	113470741	113470875	.	+	.	gene_id "LOC115223839"; ID ""; gene_name "LOC115223839"; transcript_id "G7938.5"; exon_number "3"; uniq_trans_id "G7938.5";
NC_042998.1	PBRI	exon	113471559	113471679	.	+	.	gene_id "LOC115223839"; ID ""; gene_name "LOC115223839"; transcript_id "G7938.5"; exon_number "4"; uniq_trans_id "G7938.5";
NC_042998.1	PBRI	exon	113473397	113474774	.	+	.	gene_id "LOC115223839"; ID ""; gene_name "LOC115223839"; transcript_id "G7938.5"; exon_number "5"; uniq_trans_id "G7938.5";
NC_042998.1	PBRI	exon	113476077	113477491	.	+	.	gene_id "LOC115223839"; ID ""; gene_name "LOC115223839"; transcript_id "G7938.5"; exon_number "6"; uniq_trans_id "G7938.5";
NC_042998.1	PBRI	exon	113479544	113480013	.	+	.	gene_id "LOC115223839"; ID ""; gene_name "LOC115223839"; transcript_id "G7938.5"; exon_number "7"; uniq_trans_id "G7938.5";
NC_042998.1	Gnomon	transcript	113463221	113479996	.	+	.	gene_id "LOC115223839"; ID "XM_029794525.2"; gene_name "LOC115223839"; transcript_id "XM_029794525.2";
NC_042998.1	Gnomon	CDS	113468536	113468599	.	+	0	gene_id "LOC115223839"; db_xref "GeneID:115223839"; gbkey "CDS"; gene "LOC115223839"; ID ""; gene_name "LOC115223839"; transcript_id "XM_029794525.2"; product "voltage-dependent anion-selective channel protein 2"; protein_id "XP_029650385.1"; exon_number "2";
NC_042998.1	Gnomon	CDS	113470741	113470875	.	+	2	gene_id "LOC115223839"; db_xref "GeneID:115223839"; gbkey "CDS"; gene "LOC115223839"; ID ""; gene_name "LOC115223839"; transcript_id "XM_029794525.2"; product "voltage-dependent anion-selective channel protein 2"; protein_id "XP_029650385.1"; exon_number "3";
NC_042998.1	Gnomon	CDS	113471559	113471679	.	+	2	gene_id "LOC115223839"; db_xref "GeneID:115223839"; gbkey "CDS"; gene "LOC115223839"; ID ""; gene_name "LOC115223839"; transcript_id "XM_029794525.2"; product "voltage-dependent anion-selective channel protein 2"; protein_id "XP_029650385.1"; exon_number "4";
NC_042998.1	Gnomon	CDS	113473397	113473507	.	+	1	gene_id "LOC115223839"; db_xref "GeneID:115223839"; gbkey "CDS"; gene "LOC115223839"; ID ""; gene_name "LOC115223839"; transcript_id "XM_029794525.2"; product "voltage-dependent anion-selective channel protein 2"; protein_id "XP_029650385.1"; exon_number "5";
NC_042998.1	Gnomon	CDS	113474658	113474774	.	+	1	gene_id "LOC115223839"; db_xref "GeneID:115223839"; gbkey "CDS"; gene "LOC115223839"; ID ""; gene_name "LOC115223839"; transcript_id "XM_029794525.2"; product "voltage-dependent anion-selective channel protein 2"; protein_id "XP_029650385.1"; exon_number "6";
NC_042998.1	Gnomon	CDS	113476077	113476227	.	+	1	gene_id "LOC115223839"; db_xref "GeneID:115223839"; gbkey "CDS"; gene "LOC115223839"; ID ""; gene_name "LOC115223839"; transcript_id "XM_029794525.2"; product "voltage-dependent anion-selective channel protein 2"; protein_id "XP_029650385.1"; exon_number "7";
NC_042998.1	Gnomon	CDS	113477434	113477491	.	+	0	gene_id "LOC115223839"; db_xref "GeneID:115223839"; gbkey "CDS"; gene "LOC115223839"; ID ""; gene_name "LOC115223839"; transcript_id "XM_029794525.2"; product "voltage-dependent anion-selective channel protein 2"; protein_id "XP_029650385.1"; exon_number "8";
NC_042998.1	Gnomon	CDS	113479544	113479632	.	+	2	gene_id "LOC115223839"; db_xref "GeneID:115223839"; gbkey "CDS"; gene "LOC115223839"; ID ""; gene_name "LOC115223839"; transcript_id "XM_029794525.2"; product "voltage-dependent anion-selective channel protein 2"; protein_id "XP_029650385.1"; exon_number "9";
NC_042998.1	Gnomon	exon	113463221	113463372	.	+	.	gene_id "LOC115223839"; db_xref "GeneID:115223839"; gbkey "mRNA"; gene "LOC115223839"; ID ""; gene_name "LOC115223839"; transcript_id "XM_029794525.2"; product "voltage-dependent anion-selective channel protein 2"; exon_number "1"; model_evidence "Supporting evidence includes similarity to: 10 Proteins, and 100% coverage of the annotated genomic feature by RNAseq alignments, including 46 samples with support for all annotated introns";
NC_042998.1	Gnomon	exon	113468517	113468599	.	+	.	gene_id "LOC115223839"; db_xref "GeneID:115223839"; gbkey "mRNA"; gene "LOC115223839"; ID ""; gene_name "LOC115223839"; transcript_id "XM_029794525.2"; product "voltage-dependent anion-selective channel protein 2"; exon_number "2"; model_evidence "Supporting evidence includes similarity to: 10 Proteins, and 100% coverage of the annotated genomic feature by RNAseq alignments, including 46 samples with support for all annotated introns";
NC_042998.1	Gnomon	exon	113470741	113470875	.	+	.	gene_id "LOC115223839"; db_xref "GeneID:115223839"; gbkey "mRNA"; gene "LOC115223839"; ID ""; gene_name "LOC115223839"; transcript_id "XM_029794525.2"; product "voltage-dependent anion-selective channel protein 2"; exon_number "3"; model_evidence "Supporting evidence includes similarity to: 10 Proteins, and 100% coverage of the annotated genomic feature by RNAseq alignments, including 46 samples with support for all annotated introns";
NC_042998.1	Gnomon	exon	113471559	113471679	.	+	.	gene_id "LOC115223839"; db_xref "GeneID:115223839"; gbkey "mRNA"; gene "LOC115223839"; ID ""; gene_name "LOC115223839"; transcript_id "XM_029794525.2"; product "voltage-dependent anion-selective channel protein 2"; exon_number "4"; model_evidence "Supporting evidence includes similarity to: 10 Proteins, and 100% coverage of the annotated genomic feature by RNAseq alignments, including 46 samples with support for all annotated introns";
NC_042998.1	Gnomon	exon	113473397	113473507	.	+	.	gene_id "LOC115223839"; db_xref "GeneID:115223839"; gbkey "mRNA"; gene "LOC115223839"; ID ""; gene_name "LOC115223839"; transcript_id "XM_029794525.2"; product "voltage-dependent anion-selective channel protein 2"; exon_number "5"; model_evidence "Supporting evidence includes similarity to: 10 Proteins, and 100% coverage of the annotated genomic feature by RNAseq alignments, including 46 samples with support for all annotated introns";
NC_042998.1	Gnomon	exon	113474658	113474774	.	+	.	gene_id "LOC115223839"; db_xref "GeneID:115223839"; gbkey "mRNA"; gene "LOC115223839"; ID ""; gene_name "LOC115223839"; transcript_id "XM_029794525.2"; product "voltage-dependent anion-selective channel protein 2"; exon_number "6"; model_evidence "Supporting evidence includes similarity to: 10 Proteins, and 100% coverage of the annotated genomic feature by RNAseq alignments, including 46 samples with support for all annotated introns";
NC_042998.1	Gnomon	exon	113476077	113476227	.	+	.	gene_id "LOC115223839"; db_xref "GeneID:115223839"; gbkey "mRNA"; gene "LOC115223839"; ID ""; gene_name "LOC115223839"; transcript_id "XM_029794525.2"; product "voltage-dependent anion-selective channel protein 2"; exon_number "7"; model_evidence "Supporting evidence includes similarity to: 10 Proteins, and 100% coverage of the annotated genomic feature by RNAseq alignments, including 46 samples with support for all annotated introns";
NC_042998.1	Gnomon	exon	113477434	113477491	.	+	.	gene_id "LOC115223839"; db_xref "GeneID:115223839"; gbkey "mRNA"; gene "LOC115223839"; ID ""; gene_name "LOC115223839"; transcript_id "XM_029794525.2"; product "voltage-dependent anion-selective channel protein 2"; exon_number "8"; model_evidence "Supporting evidence includes similarity to: 10 Proteins, and 100% coverage of the annotated genomic feature by RNAseq alignments, including 46 samples with support for all annotated introns";
NC_042998.1	Gnomon	exon	113479544	113479996	.	+	.	gene_id "LOC115223839"; db_xref "GeneID:115223839"; gbkey "mRNA"; gene "LOC115223839"; ID ""; gene_name "LOC115223839"; transcript_id "XM_029794525.2"; product "voltage-dependent anion-selective channel protein 2"; exon_number "9"; model_evidence "Supporting evidence includes similarity to: 10 Proteins, and 100% coverage of the annotated genomic feature by RNAseq alignments, including 46 samples with support for all annotated introns";
NC_042998.1	Gnomon	start_codon	113468536	113468538	.	+	0	gene_id "LOC115223839"; db_xref "GeneID:115223839"; gbkey "CDS"; gene "LOC115223839"; ID ""; gene_name "LOC115223839"; transcript_id "XM_029794525.2"; product "voltage-dependent anion-selective channel protein 2"; protein_id "XP_029650385.1"; exon_number "2";
NC_042998.1	Gnomon	stop_codon	113479633	113479635	.	+	0	gene_id "LOC115223839"; db_xref "GeneID:115223839"; gbkey "CDS"; gene "LOC115223839"; ID ""; gene_name "LOC115223839"; transcript_id "XM_029794525.2"; product "voltage-dependent anion-selective channel protein 2"; protein_id "XP_029650385.1"; exon_number "9";
NC_042998.1	Gnomon	gene	6775922	7475472	.	+	.	gene_id "LOC115223847"; db_xref "GeneID:115223847"; gbkey "Gene"; gene "LOC115223847"; gene_biotype "protein_coding"; ID ""; gene_name "LOC115223847";
NC_042998.1	PBRI~FLAMseq	transcript	7415976	7475472	.	+	.	gene_id "LOC115223847"; ID ""; gene_name "LOC115223847"; transcript_id "FLAMseq_ext~G5459.175"; uniq_trans_id "G5459.175"; three_prime_ext "27466";
NC_042998.1	PBRI~FLAMseq	exon	7415976	7416003	.	+	.	gene_id "LOC115223847"; ID ""; gene_name "LOC115223847"; transcript_id "FLAMseq_ext~G5459.175"; exon_number "1"; uniq_trans_id "G5459.175";
NC_042998.1	PBRI~FLAMseq	exon	7418727	7418824	.	+	.	gene_id "LOC115223847"; ID ""; gene_name "LOC115223847"; transcript_id "FLAMseq_ext~G5459.175"; exon_number "2"; uniq_trans_id "G5459.175";
NC_042998.1	PBRI~FLAMseq	exon	7422788	7422967	.	+	.	gene_id "LOC115223847"; ID ""; gene_name "LOC115223847"; transcript_id "FLAMseq_ext~G5459.175"; exon_number "3"; uniq_trans_id "G5459.175";
NC_042998.1	PBRI~FLAMseq	exon	7425924	7426021	.	+	.	gene_id "LOC115223847"; ID ""; gene_name "LOC115223847"; transcript_id "FLAMseq_ext~G5459.175"; exon_number "4"; uniq_trans_id "G5459.175";
NC_042998.1	PBRI~FLAMseq	exon	7427731	7427815	.	+	.	gene_id "LOC115223847"; ID ""; gene_name "LOC115223847"; transcript_id "FLAMseq_ext~G5459.175"; exon_number "5"; uniq_trans_id "G5459.175";
NC_042998.1	PBRI~FLAMseq	exon	7432147	7432344	.	+	.	gene_id "LOC115223847"; ID ""; gene_name "LOC115223847"; transcript_id "FLAMseq_ext~G5459.175"; exon_number "6"; uniq_trans_id "G5459.175";
NC_042998.1	PBRI~FLAMseq	exon	7434247	7434326	.	+	.	gene_id "LOC115223847"; ID ""; gene_name "LOC115223847"; transcript_id "FLAMseq_ext~G5459.175"; exon_number "7"; uniq_trans_id "G5459.175";
NC_042998.1	PBRI~FLAMseq	exon	7437875	7437992	.	+	.	gene_id "LOC115223847"; ID ""; gene_name "LOC115223847"; transcript_id "FLAMseq_ext~G5459.175"; exon_number "8"; uniq_trans_id "G5459.175";
NC_042998.1	PBRI~FLAMseq	exon	7441495	7441563	.	+	.	gene_id "LOC115223847"; ID ""; gene_name "LOC115223847"; transcript_id "FLAMseq_ext~G5459.175"; exon_number "9"; uniq_trans_id "G5459.175";
NC_042998.1	PBRI~FLAMseq	exon	7446448	7448006	.	+	.	gene_id "LOC115223847"; ID ""; gene_name "LOC115223847"; transcript_id "FLAMseq_ext~G5459.175"; exon_number "10"; uniq_trans_id "G5459.175";
NC_042998.1	PBRI~FLAMseq	exon	7446448	7475472	.	+	.	gene_id "LOC115223847"; ID ""; gene_name "LOC115223847"; transcript_id "FLAMseq_ext~G5459.175"; exon_number "10"; uniq_trans_id "G5459.175"; three_prime_ext "27466";
NC_042998.1	PBRI	transcript	7309562	7447028	.	+	.	gene_id "LOC115223847"; ID ""; gene_name "LOC115223847"; transcript_id "G5459.100"; uniq_trans_id "G5459.100";
NC_042998.1	PBRI	exon	7309562	7310189	.	+	.	gene_id "LOC115223847"; ID ""; gene_name "LOC115223847"; transcript_id "G5459.100"; exon_number "1"; uniq_trans_id "G5459.100";
NC_042998.1	PBRI	exon	7350629	7350774	.	+	.	gene_id "LOC115223847"; ID ""; gene_name "LOC115223847"; transcript_id "G5459.100"; exon_number "2"; uniq_trans_id "G5459.100";
NC_042998.1	PBRI	exon	7363038	7363082	.	+	.	gene_id "LOC115223847"; ID ""; gene_name "LOC115223847"; transcript_id "G5459.100"; exon_number "3"; uniq_trans_id "G5459.100";
NC_042998.1	PBRI	exon	7375986	7376064	.	+	.	gene_id "LOC115223847"; ID ""; gene_name "LOC115223847"; transcript_id "G5459.100"; exon_number "4"; uniq_trans_id "G5459.100";
NC_042998.1	PBRI	exon	7383113	7383321	.	+	.	gene_id "LOC115223847"; ID ""; gene_name "LOC115223847"; transcript_id "G5459.100"; exon_number "5"; uniq_trans_id "G5459.100";
NC_042998.1	PBRI	exon	7384409	7384491	.	+	.	gene_id "LOC115223847"; ID ""; gene_name "LOC115223847"; transcript_id "G5459.100"; exon_number "6"; uniq_trans_id "G5459.100";
NC_042998.1	PBRI	exon	7398890	7398965	.	+	.	gene_id "LOC115223847"; ID ""; gene_name "LOC115223847"; transcript_id "G5459.100"; exon_number "7"; uniq_trans_id "G5459.100";
NC_042998.1	PBRI	exon	7403443	7403627	.	+	.	gene_id "LOC115223847"; ID ""; gene_name "LOC115223847"; transcript_id "G5459.100"; exon_number "8"; uniq_trans_id "G5459.100";
NC_042998.1	PBRI	exon	7404702	7404922	.	+	.	gene_id "LOC115223847"; ID ""; gene_name "LOC115223847"; transcript_id "G5459.100"; exon_number "9"; uniq_trans_id "G5459.100";
NC_042998.1	PBRI	exon	7405815	7406705	.	+	.	gene_id "LOC115223847"; ID ""; gene_name "LOC115223847"; transcript_id "G5459.100"; exon_number "10"; uniq_trans_id "G5459.100";
NC_042998.1	PBRI	exon	7412104	7412236	.	+	.	gene_id "LOC115223847"; ID ""; gene_name "LOC115223847"; transcript_id "G5459.100"; exon_number "11"; uniq_trans_id "G5459.100";
NC_042998.1	PBRI	exon	7415903	7416003	.	+	.	gene_id "LOC115223847"; ID ""; gene_name "LOC115223847"; transcript_id "G5459.100"; exon_number "12"; uniq_trans_id "G5459.100";
NC_042998.1	PBRI	exon	7418727	7418824	.	+	.	gene_id "LOC115223847"; ID ""; gene_name "LOC115223847"; transcript_id "G5459.100"; exon_number "13"; uniq_trans_id "G5459.100";
NC_042998.1	PBRI	exon	7422788	7422967	.	+	.	gene_id "LOC115223847"; ID ""; gene_name "LOC115223847"; transcript_id "G5459.100"; exon_number "14"; uniq_trans_id "G5459.100";
NC_042998.1	PBRI	exon	7425924	7426021	.	+	.	gene_id "LOC115223847"; ID ""; gene_name "LOC115223847"; transcript_id "G5459.100"; exon_number "15"; uniq_trans_id "G5459.100";
NC_042998.1	PBRI	exon	7427731	7427815	.	+	.	gene_id "LOC115223847"; ID ""; gene_name "LOC115223847"; transcript_id "G5459.100"; exon_number "16"; uniq_trans_id "G5459.100";
NC_042998.1	PBRI	exon	7432147	7432344	.	+	.	gene_id "LOC115223847"; ID ""; gene_name "LOC115223847"; transcript_id "G5459.100"; exon_number "17"; uniq_trans_id "G5459.100";
NC_042998.1	PBRI	exon	7434247	7434326	.	+	.	gene_id "LOC115223847"; ID ""; gene_name "LOC115223847"; transcript_id "G5459.100"; exon_number "18"; uniq_trans_id "G5459.100";
NC_042998.1	PBRI	exon	7437875	7437992	.	+	.	gene_id "LOC115223847"; ID ""; gene_name "LOC115223847"; transcript_id "G5459.100"; exon_number "19"; uniq_trans_id "G5459.100";
NC_042998.1	PBRI	exon	7441495	7441563	.	+	.	gene_id "LOC115223847"; ID ""; gene_name "LOC115223847"; transcript_id "G5459.100"; exon_number "20"; uniq_trans_id "G5459.100";
NC_042998.1	PBRI	exon	7446448	7447028	.	+	.	gene_id "LOC115223847"; ID ""; gene_name "LOC115223847"; transcript_id "G5459.100"; exon_number "21"; uniq_trans_id "G5459.100";
NC_042998.1	PBRI	transcript	7309812	7447748	.	+	.	gene_id "LOC115223847"; ID ""; gene_name "LOC115223847"; transcript_id "G5459.102"; uniq_trans_id "G5459.102";
NC_042998.1	PBRI	exon	7309812	7310189	.	+	.	gene_id "LOC115223847"; ID ""; gene_name "LOC115223847"; transcript_id "G5459.102"; exon_number "1"; uniq_trans_id "G5459.102";
NC_042998.1	PBRI	exon	7350629	7350774	.	+	.	gene_id "LOC115223847"; ID ""; gene_name "LOC115223847"; transcript_id "G5459.102"; exon_number "2"; uniq_trans_id "G5459.102";
NC_042998.1	PBRI	exon	7375986	7376064	.	+	.	gene_id "LOC115223847"; ID ""; gene_name "LOC115223847"; transcript_id "G5459.102"; exon_number "3"; uniq_trans_id "G5459.102";
NC_042998.1	PBRI	exon	7383113	7383321	.	+	.	gene_id "LOC115223847"; ID ""; gene_name "LOC115223847"; transcript_id "G5459.102"; exon_number "4"; uniq_trans_id "G5459.102";
NC_042998.1	PBRI	exon	7384409	7384491	.	+	.	gene_id "LOC115223847"; ID ""; gene_name "LOC115223847"; transcript_id "G5459.102"; exon_number "5"; uniq_trans_id "G5459.102";
NC_042998.1	PBRI	exon	7398890	7398965	.	+	.	gene_id "LOC115223847"; ID ""; gene_name "LOC115223847"; transcript_id "G5459.102"; exon_number "6"; uniq_trans_id "G5459.102";
NC_042998.1	PBRI	exon	7403443	7403627	.	+	.	gene_id "LOC115223847"; ID ""; gene_name "LOC115223847"; transcript_id "G5459.102"; exon_number "7"; uniq_trans_id "G5459.102";
NC_042998.1	PBRI	exon	7404702	7404922	.	+	.	gene_id "LOC115223847"; ID ""; gene_name "LOC115223847"; transcript_id "G5459.102"; exon_number "8"; uniq_trans_id "G5459.102";
NC_042998.1	PBRI	exon	7405815	7406705	.	+	.	gene_id "LOC115223847"; ID ""; gene_name "LOC115223847"; transcript_id "G5459.102"; exon_number "9"; uniq_trans_id "G5459.102";
NC_042998.1	PBRI	exon	7412104	7412236	.	+	.	gene_id "LOC115223847"; ID ""; gene_name "LOC115223847"; transcript_id "G5459.102"; exon_number "10"; uniq_trans_id "G5459.102";
NC_042998.1	PBRI	exon	7415903	7416003	.	+	.	gene_id "LOC115223847"; ID ""; gene_name "LOC115223847"; transcript_id "G5459.102"; exon_number "11"; uniq_trans_id "G5459.102";
NC_042998.1	PBRI	exon	7418727	7418824	.	+	.	gene_id "LOC115223847"; ID ""; gene_name "LOC115223847"; transcript_id "G5459.102"; exon_number "12"; uniq_trans_id "G5459.102";
NC_042998.1	PBRI	exon	7422788	7422967	.	+	.	gene_id "LOC115223847"; ID ""; gene_name "LOC115223847"; transcript_id "G5459.102"; exon_number "13"; uniq_trans_id "G5459.102";
NC_042998.1	PBRI	exon	7425924	7426021	.	+	.	gene_id "LOC115223847"; ID ""; gene_name "LOC115223847"; transcript_id "G5459.102"; exon_number "14"; uniq_trans_id "G5459.102";
NC_042998.1	PBRI	exon	7427731	7427815	.	+	.	gene_id "LOC115223847"; ID ""; gene_name "LOC115223847"; transcript_id "G5459.102"; exon_number "15"; uniq_trans_id "G5459.102";
NC_042998.1	PBRI	exon	7432147	7432344	.	+	.	gene_id "LOC115223847"; ID ""; gene_name "LOC115223847"; transcript_id "G5459.102"; exon_number "16"; uniq_trans_id "G5459.102";
NC_042998.1	PBRI	exon	7434247	7434326	.	+	.	gene_id "LOC115223847"; ID ""; gene_name "LOC115223847"; transcript_id "G5459.102"; exon_number "17"; uniq_trans_id "G5459.102";
NC_042998.1	PBRI	exon	7437875	7437992	.	+	.	gene_id "LOC115223847"; ID ""; gene_name "LOC115223847"; transcript_id "G5459.102"; exon_number "18"; uniq_trans_id "G5459.102";
NC_042998.1	PBRI	exon	7441495	7441563	.	+	.	gene_id "LOC115223847"; ID ""; gene_name "LOC115223847"; transcript_id "G5459.102"; exon_number "19"; uniq_trans_id "G5459.102";
NC_042998.1	PBRI	exon	7446448	7447748	.	+	.	gene_id "LOC115223847"; ID ""; gene_name "LOC115223847"; transcript_id "G5459.102"; exon_number "20"; uniq_trans_id "G5459.102";
NC_042998.1	PBRI	transcript	7309954	7447125	.	+	.	gene_id "LOC115223847"; ID ""; gene_name "LOC115223847"; transcript_id "G5459.111"; uniq_trans_id "G5459.111";
NC_042998.1	PBRI	exon	7309954	7310189	.	+	.	gene_id "LOC115223847"; ID ""; gene_name "LOC115223847"; transcript_id "G5459.111"; exon_number "1"; uniq_trans_id "G5459.111";
NC_042998.1	PBRI	exon	7350629	7350774	.	+	.	gene_id "LOC115223847"; ID ""; gene_name "LOC115223847"; transcript_id "G5459.111"; exon_number "2"; uniq_trans_id "G5459.111";
NC_042998.1	PBRI	exon	7375986	7376064	.	+	.	gene_id "LOC115223847"; ID ""; gene_name "LOC115223847"; transcript_id "G5459.111"; exon_number "3"; uniq_trans_id "G5459.111";
NC_042998.1	PBRI	exon	7383113	7383321	.	+	.	gene_id "LOC115223847"; ID ""; gene_name "LOC115223847"; transcript_id "G5459.111"; exon_number "4"; uniq_trans_id "G5459.111";
NC_042998.1	PBRI	exon	7384409	7384491	.	+	.	gene_id "LOC115223847"; ID ""; gene_name "LOC115223847"; transcript_id "G5459.111"; exon_number "5"; uniq_trans_id "G5459.111";
NC_042998.1	PBRI	exon	7398890	7398965	.	+	.	gene_id "LOC115223847"; ID ""; gene_name "LOC115223847"; transcript_id "G5459.111"; exon_number "6"; uniq_trans_id "G5459.111";
NC_042998.1	PBRI	exon	7403443	7403627	.	+	.	gene_id "LOC115223847"; ID ""; gene_name "LOC115223847"; transcript_id "G5459.111"; exon_number "7"; uniq_trans_id "G5459.111";
NC_042998.1	PBRI	exon	7404702	7404922	.	+	.	gene_id "LOC115223847"; ID ""; gene_name "LOC115223847"; transcript_id "G5459.111"; exon_number "8"; uniq_trans_id "G5459.111";
NC_042998.1	PBRI	exon	7405815	7406705	.	+	.	gene_id "LOC115223847"; ID ""; gene_name "LOC115223847"; transcript_id "G5459.111"; exon_number "9"; uniq_trans_id "G5459.111";
NC_042998.1	PBRI	exon	7412104	7412236	.	+	.	gene_id "LOC115223847"; ID ""; gene_name "LOC115223847"; transcript_id "G5459.111"; exon_number "10"; uniq_trans_id "G5459.111";
NC_042998.1	PBRI	exon	7415903	7416003	.	+	.	gene_id "LOC115223847"; ID ""; gene_name "LOC115223847"; transcript_id "G5459.111"; exon_number "11"; uniq_trans_id "G5459.111";
NC_042998.1	PBRI	exon	7418727	7418824	.	+	.	gene_id "LOC115223847"; ID ""; gene_name "LOC115223847"; transcript_id "G5459.111"; exon_number "12"; uniq_trans_id "G5459.111";
NC_042998.1	PBRI	exon	7422788	7422967	.	+	.	gene_id "LOC115223847"; ID ""; gene_name "LOC115223847"; transcript_id "G5459.111"; exon_number "13"; uniq_trans_id "G5459.111";
NC_042998.1	PBRI	exon	7425924	7426021	.	+	.	gene_id "LOC115223847"; ID ""; gene_name "LOC115223847"; transcript_id "G5459.111"; exon_number "14"; uniq_trans_id "G5459.111";
NC_042998.1	PBRI	exon	7427731	7427815	.	+	.	gene_id "LOC115223847"; ID ""; gene_name "LOC115223847"; transcript_id "G5459.111"; exon_number "15"; uniq_trans_id "G5459.111";
NC_042998.1	PBRI	exon	7432147	7432344	.	+	.	gene_id "LOC115223847"; ID ""; gene_name "LOC115223847"; transcript_id "G5459.111"; exon_number "16"; uniq_trans_id "G5459.111";
NC_042998.1	PBRI	exon	7434247	7434326	.	+	.	gene_id "LOC115223847"; ID ""; gene_name "LOC115223847"; transcript_id "G5459.111"; exon_number "17"; uniq_trans_id "G5459.111";
NC_042998.1	PBRI	exon	7437875	7437992	.	+	.	gene_id "LOC115223847"; ID ""; gene_name "LOC115223847"; transcript_id "G5459.111"; exon_number "18"; uniq_trans_id "G5459.111";
NC_042998.1	PBRI	exon	7441495	7441563	.	+	.	gene_id "LOC115223847"; ID ""; gene_name "LOC115223847"; transcript_id "G5459.111"; exon_number "19"; uniq_trans_id "G5459.111";
NC_042998.1	PBRI	exon	7446448	7447125	.	+	.	gene_id "LOC115223847"; ID ""; gene_name "LOC115223847"; transcript_id "G5459.111"; exon_number "20"; uniq_trans_id "G5459.111";
NC_042998.1	PBRI	transcript	7309957	7447125	.	+	.	gene_id "LOC115223847"; ID ""; gene_name "LOC115223847"; transcript_id "G5459.112"; uniq_trans_id "G5459.112";
NC_042998.1	PBRI	exon	7309957	7310144	.	+	.	gene_id "LOC115223847"; ID ""; gene_name "LOC115223847"; transcript_id "G5459.112"; exon_number "1"; uniq_trans_id "G5459.112";
NC_042998.1	PBRI	exon	7350629	7350774	.	+	.	gene_id "LOC115223847"; ID ""; gene_name "LOC115223847"; transcript_id "G5459.112"; exon_number "2"; uniq_trans_id "G5459.112";
NC_042998.1	PBRI	exon	7363038	7363082	.	+	.	gene_id "LOC115223847"; ID ""; gene_name "LOC115223847"; transcript_id "G5459.112"; exon_number "3"; uniq_trans_id "G5459.112";
NC_042998.1	PBRI	exon	7375986	7376064	.	+	.	gene_id "LOC115223847"; ID ""; gene_name "LOC115223847"; transcript_id "G5459.112"; exon_number "4"; uniq_trans_id "G5459.112";
NC_042998.1	PBRI	exon	7383113	7383321	.	+	.	gene_id "LOC115223847"; ID ""; gene_name "LOC115223847"; transcript_id "G5459.112"; exon_number "5"; uniq_trans_id "G5459.112";
NC_042998.1	PBRI	exon	7384409	7384491	.	+	.	gene_id "LOC115223847"; ID ""; gene_name "LOC115223847"; transcript_id "G5459.112"; exon_number "6"; uniq_trans_id "G5459.112";
NC_042998.1	PBRI	exon	7398890	7398965	.	+	.	gene_id "LOC115223847"; ID ""; gene_name "LOC115223847"; transcript_id "G5459.112"; exon_number "7"; uniq_trans_id "G5459.112";
NC_042998.1	PBRI	exon	7403443	7403627	.	+	.	gene_id "LOC115223847"; ID ""; gene_name "LOC115223847"; transcript_id "G5459.112"; exon_number "8"; uniq_trans_id "G5459.112";
NC_042998.1	PBRI	exon	7404702	7404922	.	+	.	gene_id "LOC115223847"; ID ""; gene_name "LOC115223847"; transcript_id "G5459.112"; exon_number "9"; uniq_trans_id "G5459.112";
NC_042998.1	PBRI	exon	7405815	7406705	.	+	.	gene_id "LOC115223847"; ID ""; gene_name "LOC115223847"; transcript_id "G5459.112"; exon_number "10"; uniq_trans_id "G5459.112";
NC_042998.1	PBRI	exon	7412104	7412236	.	+	.	gene_id "LOC115223847"; ID ""; gene_name "LOC115223847"; transcript_id "G5459.112"; exon_number "11"; uniq_trans_id "G5459.112";
NC_042998.1	PBRI	exon	7415903	7416003	.	+	.	gene_id "LOC115223847"; ID ""; gene_name "LOC115223847"; transcript_id "G5459.112"; exon_number "12"; uniq_trans_id "G5459.112";
NC_042998.1	PBRI	exon	7418727	7418824	.	+	.	gene_id "LOC115223847"; ID ""; gene_name "LOC115223847"; transcript_id "G5459.112"; exon_number "13"; uniq_trans_id "G5459.112";
NC_042998.1	PBRI	exon	7422788	7422967	.	+	.	gene_id "LOC115223847"; ID ""; gene_name "LOC115223847"; transcript_id "G5459.112"; exon_number "14"; uniq_trans_id "G5459.112";
NC_042998.1	PBRI	exon	7425924	7426021	.	+	.	gene_id "LOC115223847"; ID ""; gene_name "LOC115223847"; transcript_id "G5459.112"; exon_number "15"; uniq_trans_id "G5459.112";
NC_042998.1	PBRI	exon	7427731	7427815	.	+	.	gene_id "LOC115223847"; ID ""; gene_name "LOC115223847"; transcript_id "G5459.112"; exon_number "16"; uniq_trans_id "G5459.112";
NC_042998.1	PBRI	exon	7432276	7432344	.	+	.	gene_id "LOC115223847"; ID ""; gene_name "LOC115223847"; transcript_id "G5459.112"; exon_number "17"; uniq_trans_id "G5459.112";
NC_042998.1	PBRI	exon	7434247	7434326	.	+	.	gene_id "LOC115223847"; ID ""; gene_name "LOC115223847"; transcript_id "G5459.112"; exon_number "18"; uniq_trans_id "G5459.112";
NC_042998.1	PBRI	exon	7437875	7437992	.	+	.	gene_id "LOC115223847"; ID ""; gene_name "LOC115223847"; transcript_id "G5459.112"; exon_number "19"; uniq_trans_id "G5459.112";
NC_042998.1	PBRI	exon	7441495	7441563	.	+	.	gene_id "LOC115223847"; ID ""; gene_name "LOC115223847"; transcript_id "G5459.112"; exon_number "20"; uniq_trans_id "G5459.112";
NC_042998.1	PBRI	exon	7446448	7447125	.	+	.	gene_id "LOC115223847"; ID ""; gene_name "LOC115223847"; transcript_id "G5459.112"; exon_number "21"; uniq_trans_id "G5459.112";
NC_042998.1	PBRI	transcript	7309957	7447125	.	+	.	gene_id "LOC115223847"; ID ""; gene_name "LOC115223847"; transcript_id "G5459.113"; uniq_trans_id "G5459.113";
NC_042998.1	PBRI	exon	7309957	7310189	.	+	.	gene_id "LOC115223847"; ID ""; gene_name "LOC115223847"; transcript_id "G5459.113"; exon_number "1"; uniq_trans_id "G5459.113";
NC_042998.1	PBRI	exon	7350629	7350774	.	+	.	gene_id "LOC115223847"; ID ""; gene_name "LOC115223847"; transcript_id "G5459.113"; exon_number "2"; uniq_trans_id "G5459.113";
NC_042998.1	PBRI	exon	7363038	7363082	.	+	.	gene_id "LOC115223847"; ID ""; gene_name "LOC115223847"; transcript_id "G5459.113"; exon_number "3"; uniq_trans_id "G5459.113";
NC_042998.1	PBRI	exon	7375986	7376064	.	+	.	gene_id "LOC115223847"; ID ""; gene_name "LOC115223847"; transcript_id "G5459.113"; exon_number "4"; uniq_trans_id "G5459.113";
NC_042998.1	PBRI	exon	7383113	7383321	.	+	.	gene_id "LOC115223847"; ID ""; gene_name "LOC115223847"; transcript_id "G5459.113"; exon_number "5"; uniq_trans_id "G5459.113";
NC_042998.1	PBRI	exon	7384409	7384491	.	+	.	gene_id "LOC115223847"; ID ""; gene_name "LOC115223847"; transcript_id "G5459.113"; exon_number "6"; uniq_trans_id "G5459.113";
NC_042998.1	PBRI	exon	7398890	7398965	.	+	.	gene_id "LOC115223847"; ID ""; gene_name "LOC115223847"; transcript_id "G5459.113"; exon_number "7"; uniq_trans_id "G5459.113";
NC_042998.1	PBRI	exon	7403443	7403627	.	+	.	gene_id "LOC115223847"; ID ""; gene_name "LOC115223847"; transcript_id "G5459.113"; exon_number "8"; uniq_trans_id "G5459.113";
NC_042998.1	PBRI	exon	7404702	7404922	.	+	.	gene_id "LOC115223847"; ID ""; gene_name "LOC115223847"; transcript_id "G5459.113"; exon_number "9"; uniq_trans_id "G5459.113";
NC_042998.1	PBRI	exon	7405815	7406705	.	+	.	gene_id "LOC115223847"; ID ""; gene_name "LOC115223847"; transcript_id "G5459.113"; exon_number "10"; uniq_trans_id "G5459.113";
NC_042998.1	PBRI	exon	7412104	7412236	.	+	.	gene_id "LOC115223847"; ID ""; gene_name "LOC115223847"; transcript_id "G5459.113"; exon_number "11"; uniq_trans_id "G5459.113";
NC_042998.1	PBRI	exon	7415903	7416003	.	+	.	gene_id "LOC115223847"; ID ""; gene_name "LOC115223847"; transcript_id "G5459.113"; exon_number "12"; uniq_trans_id "G5459.113";
NC_042998.1	PBRI	exon	7418727	7418824	.	+	.	gene_id "LOC115223847"; ID ""; gene_name "LOC115223847"; transcript_id "G5459.113"; exon_number "13"; uniq_trans_id "G5459.113";
NC_042998.1	PBRI	exon	7422788	7422967	.	+	.	gene_id "LOC115223847"; ID ""; gene_name "LOC115223847"; transcript_id "G5459.113"; exon_number "14"; uniq_trans_id "G5459.113";
NC_042998.1	PBRI	exon	7425924	7426021	.	+	.	gene_id "LOC115223847"; ID ""; gene_name "LOC115223847"; transcript_id "G5459.113"; exon_number "15"; uniq_trans_id "G5459.113";
NC_042998.1	PBRI	exon	7427731	7427815	.	+	.	gene_id "LOC115223847"; ID ""; gene_name "LOC115223847"; transcript_id "G5459.113"; exon_number "16"; uniq_trans_id "G5459.113";
NC_042998.1	PBRI	exon	7432147	7432344	.	+	.	gene_id "LOC115223847"; ID ""; gene_name "LOC115223847"; transcript_id "G5459.113"; exon_number "17"; uniq_trans_id "G5459.113";
NC_042998.1	PBRI	exon	7434247	7434326	.	+	.	gene_id "LOC115223847"; ID ""; gene_name "LOC115223847"; transcript_id "G5459.113"; exon_number "18"; uniq_trans_id "G5459.113";
NC_042998.1	PBRI	exon	7437875	7437992	.	+	.	gene_id "LOC115223847"; ID ""; gene_name "LOC115223847"; transcript_id "G5459.113"; exon_number "19"; uniq_trans_id "G5459.113";
NC_042998.1	PBRI	exon	7441495	7441563	.	+	.	gene_id "LOC115223847"; ID ""; gene_name "LOC115223847"; transcript_id "G5459.113"; exon_number "20"; uniq_trans_id "G5459.113";
NC_042998.1	PBRI	exon	7446448	7447125	.	+	.	gene_id "LOC115223847"; ID ""; gene_name "LOC115223847"; transcript_id "G5459.113"; exon_number "21"; uniq_trans_id "G5459.113";
NC_042998.1	PBRI	transcript	7309960	7447125	.	+	.	gene_id "LOC115223847"; ID ""; gene_name "LOC115223847"; transcript_id "G5459.114"; uniq_trans_id "G5459.114";
NC_042998.1	PBRI	exon	7309960	7310144	.	+	.	gene_id "LOC115223847"; ID ""; gene_name "LOC115223847"; transcript_id "G5459.114"; exon_number "1"; uniq_trans_id "G5459.114";
NC_042998.1	PBRI	exon	7350629	7350774	.	+	.	gene_id "LOC115223847"; ID ""; gene_name "LOC115223847"; transcript_id "G5459.114"; exon_number "2"; uniq_trans_id "G5459.114";
NC_042998.1	PBRI	exon	7363038	7363082	.	+	.	gene_id "LOC115223847"; ID ""; gene_name "LOC115223847"; transcript_id "G5459.114"; exon_number "3"; uniq_trans_id "G5459.114";
NC_042998.1	PBRI	exon	7375986	7376064	.	+	.	gene_id "LOC115223847"; ID ""; gene_name "LOC115223847"; transcript_id "G5459.114"; exon_number "4"; uniq_trans_id "G5459.114";
NC_042998.1	PBRI	exon	7383113	7383321	.	+	.	gene_id "LOC115223847"; ID ""; gene_name "LOC115223847"; transcript_id "G5459.114"; exon_number "5"; uniq_trans_id "G5459.114";
NC_042998.1	PBRI	exon	7384409	7384491	.	+	.	gene_id "LOC115223847"; ID ""; gene_name "LOC115223847"; transcript_id "G5459.114"; exon_number "6"; uniq_trans_id "G5459.114";
NC_042998.1	PBRI	exon	7398890	7398965	.	+	.	gene_id "LOC115223847"; ID ""; gene_name "LOC115223847"; transcript_id "G5459.114"; exon_number "7"; uniq_trans_id "G5459.114";
NC_042998.1	PBRI	exon	7403443	7403627	.	+	.	gene_id "LOC115223847"; ID ""; gene_name "LOC115223847"; transcript_id "G5459.114"; exon_number "8"; uniq_trans_id "G5459.114";
NC_042998.1	PBRI	exon	7404702	7404922	.	+	.	gene_id "LOC115223847"; ID ""; gene_name "LOC115223847"; transcript_id "G5459.114"; exon_number "9"; uniq_trans_id "G5459.114";
NC_042998.1	PBRI	exon	7405815	7406705	.	+	.	gene_id "LOC115223847"; ID ""; gene_name "LOC115223847"; transcript_id "G5459.114"; exon_number "10"; uniq_trans_id "G5459.114";
NC_042998.1	PBRI	exon	7412104	7412236	.	+	.	gene_id "LOC115223847"; ID ""; gene_name "LOC115223847"; transcript_id "G5459.114"; exon_number "11"; uniq_trans_id "G5459.114";
NC_042998.1	PBRI	exon	7415903	7416003	.	+	.	gene_id "LOC115223847"; ID ""; gene_name "LOC115223847"; transcript_id "G5459.114"; exon_number "12"; uniq_trans_id "G5459.114";
NC_042998.1	PBRI	exon	7418727	7418824	.	+	.	gene_id "LOC115223847"; ID ""; gene_name "LOC115223847"; transcript_id "G5459.114"; exon_number "13"; uniq_trans_id "G5459.114";
NC_042998.1	PBRI	exon	7422788	7422967	.	+	.	gene_id "LOC115223847"; ID ""; gene_name "LOC115223847"; transcript_id "G5459.114"; exon_number "14"; uniq_trans_id "G5459.114";
NC_042998.1	PBRI	exon	7425924	7426021	.	+	.	gene_id "LOC115223847"; ID ""; gene_name "LOC115223847"; transcript_id "G5459.114"; exon_number "15"; uniq_trans_id "G5459.114";
NC_042998.1	PBRI	exon	7427731	7427815	.	+	.	gene_id "LOC115223847"; ID ""; gene_name "LOC115223847"; transcript_id "G5459.114"; exon_number "16"; uniq_trans_id "G5459.114";
NC_042998.1	PBRI	exon	7432147	7432344	.	+	.	gene_id "LOC115223847"; ID ""; gene_name "LOC115223847"; transcript_id "G5459.114"; exon_number "17"; uniq_trans_id "G5459.114";
NC_042998.1	PBRI	exon	7434247	7434326	.	+	.	gene_id "LOC115223847"; ID ""; gene_name "LOC115223847"; transcript_id "G5459.114"; exon_number "18"; uniq_trans_id "G5459.114";
NC_042998.1	PBRI	exon	7437875	7437992	.	+	.	gene_id "LOC115223847"; ID ""; gene_name "LOC115223847"; transcript_id "G5459.114"; exon_number "19"; uniq_trans_id "G5459.114";
NC_042998.1	PBRI	exon	7441495	7441563	.	+	.	gene_id "LOC115223847"; ID ""; gene_name "LOC115223847"; transcript_id "G5459.114"; exon_number "20"; uniq_trans_id "G5459.114";
NC_042998.1	PBRI	exon	7446448	7447125	.	+	.	gene_id "LOC115223847"; ID ""; gene_name "LOC115223847"; transcript_id "G5459.114"; exon_number "21"; uniq_trans_id "G5459.114";
NC_042998.1	PBRI	transcript	7309978	7447500	.	+	.	gene_id "LOC115223847"; ID ""; gene_name "LOC115223847"; transcript_id "G5459.119"; uniq_trans_id "G5459.119";
NC_042998.1	PBRI	exon	7309978	7310144	.	+	.	gene_id "LOC115223847"; ID ""; gene_name "LOC115223847"; transcript_id "G5459.119"; exon_number "1"; uniq_trans_id "G5459.119";
NC_042998.1	PBRI	exon	7350629	7350774	.	+	.	gene_id "LOC115223847"; ID ""; gene_name "LOC115223847"; transcript_id "G5459.119"; exon_number "2"; uniq_trans_id "G5459.119";
NC_042998.1	PBRI	exon	7375986	7376064	.	+	.	gene_id "LOC115223847"; ID ""; gene_name "LOC115223847"; transcript_id "G5459.119"; exon_number "3"; uniq_trans_id "G5459.119";
NC_042998.1	PBRI	exon	7383113	7383321	.	+	.	gene_id "LOC115223847"; ID ""; gene_name "LOC115223847"; transcript_id "G5459.119"; exon_number "4"; uniq_trans_id "G5459.119";
NC_042998.1	PBRI	exon	7384409	7384491	.	+	.	gene_id "LOC115223847"; ID ""; gene_name "LOC115223847"; transcript_id "G5459.119"; exon_number "5"; uniq_trans_id "G5459.119";
NC_042998.1	PBRI	exon	7398890	7398965	.	+	.	gene_id "LOC115223847"; ID ""; gene_name "LOC115223847"; transcript_id "G5459.119"; exon_number "6"; uniq_trans_id "G5459.119";
NC_042998.1	PBRI	exon	7403443	7403627	.	+	.	gene_id "LOC115223847"; ID ""; gene_name "LOC115223847"; transcript_id "G5459.119"; exon_number "7"; uniq_trans_id "G5459.119";
NC_042998.1	PBRI	exon	7404702	7404922	.	+	.	gene_id "LOC115223847"; ID ""; gene_name "LOC115223847"; transcript_id "G5459.119"; exon_number "8"; uniq_trans_id "G5459.119";
NC_042998.1	PBRI	exon	7405815	7406705	.	+	.	gene_id "LOC115223847"; ID ""; gene_name "LOC115223847"; transcript_id "G5459.119"; exon_number "9"; uniq_trans_id "G5459.119";
NC_042998.1	PBRI	exon	7412104	7412236	.	+	.	gene_id "LOC115223847"; ID ""; gene_name "LOC115223847"; transcript_id "G5459.119"; exon_number "10"; uniq_trans_id "G5459.119";
NC_042998.1	PBRI	exon	7415903	7416003	.	+	.	gene_id "LOC115223847"; ID ""; gene_name "LOC115223847"; transcript_id "G5459.119"; exon_number "11"; uniq_trans_id "G5459.119";
NC_042998.1	PBRI	exon	7418727	7418824	.	+	.	gene_id "LOC115223847"; ID ""; gene_name "LOC115223847"; transcript_id "G5459.119"; exon_number "12"; uniq_trans_id "G5459.119";
NC_042998.1	PBRI	exon	7422788	7422967	.	+	.	gene_id "LOC115223847"; ID ""; gene_name "LOC115223847"; transcript_id "G5459.119"; exon_number "13"; uniq_trans_id "G5459.119";
NC_042998.1	PBRI	exon	7425924	7426021	.	+	.	gene_id "LOC115223847"; ID ""; gene_name "LOC115223847"; transcript_id "G5459.119"; exon_number "14"; uniq_trans_id "G5459.119";
NC_042998.1	PBRI	exon	7427731	7427815	.	+	.	gene_id "LOC115223847"; ID ""; gene_name "LOC115223847"; transcript_id "G5459.119"; exon_number "15"; uniq_trans_id "G5459.119";
NC_042998.1	PBRI	exon	7432147	7432344	.	+	.	gene_id "LOC115223847"; ID ""; gene_name "LOC115223847"; transcript_id "G5459.119"; exon_number "16"; uniq_trans_id "G5459.119";
NC_042998.1	PBRI	exon	7434247	7434326	.	+	.	gene_id "LOC115223847"; ID ""; gene_name "LOC115223847"; transcript_id "G5459.119"; exon_number "17"; uniq_trans_id "G5459.119";
NC_042998.1	PBRI	exon	7437875	7437992	.	+	.	gene_id "LOC115223847"; ID ""; gene_name "LOC115223847"; transcript_id "G5459.119"; exon_number "18"; uniq_trans_id "G5459.119";
NC_042998.1	PBRI	exon	7441495	7441563	.	+	.	gene_id "LOC115223847"; ID ""; gene_name "LOC115223847"; transcript_id "G5459.119"; exon_number "19"; uniq_trans_id "G5459.119";
NC_042998.1	PBRI	exon	7446448	7447500	.	+	.	gene_id "LOC115223847"; ID ""; gene_name "LOC115223847"; transcript_id "G5459.119"; exon_number "20"; uniq_trans_id "G5459.119";
NC_042998.1	PBRI	transcript	7310000	7447125	.	+	.	gene_id "LOC115223847"; ID ""; gene_name "LOC115223847"; transcript_id "G5459.120"; uniq_trans_id "G5459.120";
NC_042998.1	PBRI	exon	7310000	7310144	.	+	.	gene_id "LOC115223847"; ID ""; gene_name "LOC115223847"; transcript_id "G5459.120"; exon_number "1"; uniq_trans_id "G5459.120";
NC_042998.1	PBRI	exon	7350629	7350774	.	+	.	gene_id "LOC115223847"; ID ""; gene_name "LOC115223847"; transcript_id "G5459.120"; exon_number "2"; uniq_trans_id "G5459.120";
NC_042998.1	PBRI	exon	7375986	7376064	.	+	.	gene_id "LOC115223847"; ID ""; gene_name "LOC115223847"; transcript_id "G5459.120"; exon_number "3"; uniq_trans_id "G5459.120";
NC_042998.1	PBRI	exon	7383113	7383321	.	+	.	gene_id "LOC115223847"; ID ""; gene_name "LOC115223847"; transcript_id "G5459.120"; exon_number "4"; uniq_trans_id "G5459.120";
NC_042998.1	PBRI	exon	7384409	7384491	.	+	.	gene_id "LOC115223847"; ID ""; gene_name "LOC115223847"; transcript_id "G5459.120"; exon_number "5"; uniq_trans_id "G5459.120";
NC_042998.1	PBRI	exon	7398890	7398965	.	+	.	gene_id "LOC115223847"; ID ""; gene_name "LOC115223847"; transcript_id "G5459.120"; exon_number "6"; uniq_trans_id "G5459.120";
NC_042998.1	PBRI	exon	7403443	7403627	.	+	.	gene_id "LOC115223847"; ID ""; gene_name "LOC115223847"; transcript_id "G5459.120"; exon_number "7"; uniq_trans_id "G5459.120";
NC_042998.1	PBRI	exon	7404702	7404922	.	+	.	gene_id "LOC115223847"; ID ""; gene_name "LOC115223847"; transcript_id "G5459.120"; exon_number "8"; uniq_trans_id "G5459.120";
NC_042998.1	PBRI	exon	7405815	7406705	.	+	.	gene_id "LOC115223847"; ID ""; gene_name "LOC115223847"; transcript_id "G5459.120"; exon_number "9"; uniq_trans_id "G5459.120";
NC_042998.1	PBRI	exon	7412104	7412236	.	+	.	gene_id "LOC115223847"; ID ""; gene_name "LOC115223847"; transcript_id "G5459.120"; exon_number "10"; uniq_trans_id "G5459.120";
NC_042998.1	PBRI	exon	7415903	7416003	.	+	.	gene_id "LOC115223847"; ID ""; gene_name "LOC115223847"; transcript_id "G5459.120"; exon_number "11"; uniq_trans_id "G5459.120";
NC_042998.1	PBRI	exon	7418727	7418824	.	+	.	gene_id "LOC115223847"; ID ""; gene_name "LOC115223847"; transcript_id "G5459.120"; exon_number "12"; uniq_trans_id "G5459.120";
NC_042998.1	PBRI	exon	7422788	7422967	.	+	.	gene_id "LOC115223847"; ID ""; gene_name "LOC115223847"; transcript_id "G5459.120"; exon_number "13"; uniq_trans_id "G5459.120";
NC_042998.1	PBRI	exon	7425924	7426021	.	+	.	gene_id "LOC115223847"; ID ""; gene_name "LOC115223847"; transcript_id "G5459.120"; exon_number "14"; uniq_trans_id "G5459.120";
NC_042998.1	PBRI	exon	7427731	7427815	.	+	.	gene_id "LOC115223847"; ID ""; gene_name "LOC115223847"; transcript_id "G5459.120"; exon_number "15"; uniq_trans_id "G5459.120";
NC_042998.1	PBRI	exon	7432147	7432344	.	+	.	gene_id "LOC115223847"; ID ""; gene_name "LOC115223847"; transcript_id "G5459.120"; exon_number "16"; uniq_trans_id "G5459.120";
NC_042998.1	PBRI	exon	7434247	7434326	.	+	.	gene_id "LOC115223847"; ID ""; gene_name "LOC115223847"; transcript_id "G5459.120"; exon_number "17"; uniq_trans_id "G5459.120";
NC_042998.1	PBRI	exon	7437875	7437992	.	+	.	gene_id "LOC115223847"; ID ""; gene_name "LOC115223847"; transcript_id "G5459.120"; exon_number "18"; uniq_trans_id "G5459.120";
NC_042998.1	PBRI	exon	7441495	7441563	.	+	.	gene_id "LOC115223847"; ID ""; gene_name "LOC115223847"; transcript_id "G5459.120"; exon_number "19"; uniq_trans_id "G5459.120";
NC_042998.1	PBRI	exon	7446448	7447125	.	+	.	gene_id "LOC115223847"; ID ""; gene_name "LOC115223847"; transcript_id "G5459.120"; exon_number "20"; uniq_trans_id "G5459.120";
NC_042998.1	PBRI	transcript	7311814	7447028	.	+	.	gene_id "LOC115223847"; ID ""; gene_name "LOC115223847"; transcript_id "G5459.122"; uniq_trans_id "G5459.122";
NC_042998.1	PBRI	exon	7311814	7311924	.	+	.	gene_id "LOC115223847"; ID ""; gene_name "LOC115223847"; transcript_id "G5459.122"; exon_number "1"; uniq_trans_id "G5459.122";
NC_042998.1	PBRI	exon	7350629	7350774	.	+	.	gene_id "LOC115223847"; ID ""; gene_name "LOC115223847"; transcript_id "G5459.122"; exon_number "2"; uniq_trans_id "G5459.122";
NC_042998.1	PBRI	exon	7375986	7376064	.	+	.	gene_id "LOC115223847"; ID ""; gene_name "LOC115223847"; transcript_id "G5459.122"; exon_number "3"; uniq_trans_id "G5459.122";
NC_042998.1	PBRI	exon	7383113	7383321	.	+	.	gene_id "LOC115223847"; ID ""; gene_name "LOC115223847"; transcript_id "G5459.122"; exon_number "4"; uniq_trans_id "G5459.122";
NC_042998.1	PBRI	exon	7384409	7384491	.	+	.	gene_id "LOC115223847"; ID ""; gene_name "LOC115223847"; transcript_id "G5459.122"; exon_number "5"; uniq_trans_id "G5459.122";
NC_042998.1	PBRI	exon	7398890	7398965	.	+	.	gene_id "LOC115223847"; ID ""; gene_name "LOC115223847"; transcript_id "G5459.122"; exon_number "6"; uniq_trans_id "G5459.122";
NC_042998.1	PBRI	exon	7403443	7403627	.	+	.	gene_id "LOC115223847"; ID ""; gene_name "LOC115223847"; transcript_id "G5459.122"; exon_number "7"; uniq_trans_id "G5459.122";
NC_042998.1	PBRI	exon	7404702	7404922	.	+	.	gene_id "LOC115223847"; ID ""; gene_name "LOC115223847"; transcript_id "G5459.122"; exon_number "8"; uniq_trans_id "G5459.122";
NC_042998.1	PBRI	exon	7405815	7406705	.	+	.	gene_id "LOC115223847"; ID ""; gene_name "LOC115223847"; transcript_id "G5459.122"; exon_number "9"; uniq_trans_id "G5459.122";
NC_042998.1	PBRI	exon	7412104	7412236	.	+	.	gene_id "LOC115223847"; ID ""; gene_name "LOC115223847"; transcript_id "G5459.122"; exon_number "10"; uniq_trans_id "G5459.122";
NC_042998.1	PBRI	exon	7415903	7416003	.	+	.	gene_id "LOC115223847"; ID ""; gene_name "LOC115223847"; transcript_id "G5459.122"; exon_number "11"; uniq_trans_id "G5459.122";
NC_042998.1	PBRI	exon	7418727	7418824	.	+	.	gene_id "LOC115223847"; ID ""; gene_name "LOC115223847"; transcript_id "G5459.122"; exon_number "12"; uniq_trans_id "G5459.122";
NC_042998.1	PBRI	exon	7422788	7422967	.	+	.	gene_id "LOC115223847"; ID ""; gene_name "LOC115223847"; transcript_id "G5459.122"; exon_number "13"; uniq_trans_id "G5459.122";
NC_042998.1	PBRI	exon	7425924	7426021	.	+	.	gene_id "LOC115223847"; ID ""; gene_name "LOC115223847"; transcript_id "G5459.122"; exon_number "14"; uniq_trans_id "G5459.122";
NC_042998.1	PBRI	exon	7427731	7427815	.	+	.	gene_id "LOC115223847"; ID ""; gene_name "LOC115223847"; transcript_id "G5459.122"; exon_number "15"; uniq_trans_id "G5459.122";
NC_042998.1	PBRI	exon	7432147	7432344	.	+	.	gene_id "LOC115223847"; ID ""; gene_name "LOC115223847"; transcript_id "G5459.122"; exon_number "16"; uniq_trans_id "G5459.122";
NC_042998.1	PBRI	exon	7434247	7434326	.	+	.	gene_id "LOC115223847"; ID ""; gene_name "LOC115223847"; transcript_id "G5459.122"; exon_number "17"; uniq_trans_id "G5459.122";
NC_042998.1	PBRI	exon	7437875	7437992	.	+	.	gene_id "LOC115223847"; ID ""; gene_name "LOC115223847"; transcript_id "G5459.122"; exon_number "18"; uniq_trans_id "G5459.122";
NC_042998.1	PBRI	exon	7441495	7441563	.	+	.	gene_id "LOC115223847"; ID ""; gene_name "LOC115223847"; transcript_id "G5459.122"; exon_number "19"; uniq_trans_id "G5459.122";
NC_042998.1	PBRI	exon	7446448	7447028	.	+	.	gene_id "LOC115223847"; ID ""; gene_name "LOC115223847"; transcript_id "G5459.122"; exon_number "20"; uniq_trans_id "G5459.122";
NC_042998.1	PBRI	transcript	7311820	7447125	.	+	.	gene_id "LOC115223847"; ID ""; gene_name "LOC115223847"; transcript_id "G5459.123"; uniq_trans_id "G5459.123";
NC_042998.1	PBRI	exon	7311820	7311924	.	+	.	gene_id "LOC115223847"; ID ""; gene_name "LOC115223847"; transcript_id "G5459.123"; exon_number "1"; uniq_trans_id "G5459.123";
NC_042998.1	PBRI	exon	7350629	7350774	.	+	.	gene_id "LOC115223847"; ID ""; gene_name "LOC115223847"; transcript_id "G5459.123"; exon_number "2"; uniq_trans_id "G5459.123";
NC_042998.1	PBRI	exon	7363038	7363082	.	+	.	gene_id "LOC115223847"; ID ""; gene_name "LOC115223847"; transcript_id "G5459.123"; exon_number "3"; uniq_trans_id "G5459.123";
NC_042998.1	PBRI	exon	7375986	7376064	.	+	.	gene_id "LOC115223847"; ID ""; gene_name "LOC115223847"; transcript_id "G5459.123"; exon_number "4"; uniq_trans_id "G5459.123";
NC_042998.1	PBRI	exon	7383113	7383321	.	+	.	gene_id "LOC115223847"; ID ""; gene_name "LOC115223847"; transcript_id "G5459.123"; exon_number "5"; uniq_trans_id "G5459.123";
NC_042998.1	PBRI	exon	7384409	7384491	.	+	.	gene_id "LOC115223847"; ID ""; gene_name "LOC115223847"; transcript_id "G5459.123"; exon_number "6"; uniq_trans_id "G5459.123";
NC_042998.1	PBRI	exon	7398890	7398965	.	+	.	gene_id "LOC115223847"; ID ""; gene_name "LOC115223847"; transcript_id "G5459.123"; exon_number "7"; uniq_trans_id "G5459.123";
NC_042998.1	PBRI	exon	7403443	7403627	.	+	.	gene_id "LOC115223847"; ID ""; gene_name "LOC115223847"; transcript_id "G5459.123"; exon_number "8"; uniq_trans_id "G5459.123";
NC_042998.1	PBRI	exon	7404702	7404922	.	+	.	gene_id "LOC115223847"; ID ""; gene_name "LOC115223847"; transcript_id "G5459.123"; exon_number "9"; uniq_trans_id "G5459.123";
NC_042998.1	PBRI	exon	7405815	7406705	.	+	.	gene_id "LOC115223847"; ID ""; gene_name "LOC115223847"; transcript_id "G5459.123"; exon_number "10"; uniq_trans_id "G5459.123";
NC_042998.1	PBRI	exon	7412104	7412236	.	+	.	gene_id "LOC115223847"; ID ""; gene_name "LOC115223847"; transcript_id "G5459.123"; exon_number "11"; uniq_trans_id "G5459.123";
NC_042998.1	PBRI	exon	7415903	7416003	.	+	.	gene_id "LOC115223847"; ID ""; gene_name "LOC115223847"; transcript_id "G5459.123"; exon_number "12"; uniq_trans_id "G5459.123";
NC_042998.1	PBRI	exon	7418727	7418824	.	+	.	gene_id "LOC115223847"; ID ""; gene_name "LOC115223847"; transcript_id "G5459.123"; exon_number "13"; uniq_trans_id "G5459.123";
NC_042998.1	PBRI	exon	7422788	7422967	.	+	.	gene_id "LOC115223847"; ID ""; gene_name "LOC115223847"; transcript_id "G5459.123"; exon_number "14"; uniq_trans_id "G5459.123";
NC_042998.1	PBRI	exon	7425924	7426021	.	+	.	gene_id "LOC115223847"; ID ""; gene_name "LOC115223847"; transcript_id "G5459.123"; exon_number "15"; uniq_trans_id "G5459.123";
NC_042998.1	PBRI	exon	7427731	7427815	.	+	.	gene_id "LOC115223847"; ID ""; gene_name "LOC115223847"; transcript_id "G5459.123"; exon_number "16"; uniq_trans_id "G5459.123";
NC_042998.1	PBRI	exon	7432147	7432344	.	+	.	gene_id "LOC115223847"; ID ""; gene_name "LOC115223847"; transcript_id "G5459.123"; exon_number "17"; uniq_trans_id "G5459.123";
NC_042998.1	PBRI	exon	7434247	7434326	.	+	.	gene_id "LOC115223847"; ID ""; gene_name "LOC115223847"; transcript_id "G5459.123"; exon_number "18"; uniq_trans_id "G5459.123";
NC_042998.1	PBRI	exon	7437875	7437992	.	+	.	gene_id "LOC115223847"; ID ""; gene_name "LOC115223847"; transcript_id "G5459.123"; exon_number "19"; uniq_trans_id "G5459.123";
NC_042998.1	PBRI	exon	7441495	7441563	.	+	.	gene_id "LOC115223847"; ID ""; gene_name "LOC115223847"; transcript_id "G5459.123"; exon_number "20"; uniq_trans_id "G5459.123";
NC_042998.1	PBRI	exon	7446448	7447125	.	+	.	gene_id "LOC115223847"; ID ""; gene_name "LOC115223847"; transcript_id "G5459.123"; exon_number "21"; uniq_trans_id "G5459.123";
NC_042998.1	PBRI	transcript	7312269	7447028	.	+	.	gene_id "LOC115223847"; ID ""; gene_name "LOC115223847"; transcript_id "G5459.129"; uniq_trans_id "G5459.129";
NC_042998.1	PBRI	exon	7312269	7312591	.	+	.	gene_id "LOC115223847"; ID ""; gene_name "LOC115223847"; transcript_id "G5459.129"; exon_number "1"; uniq_trans_id "G5459.129";
NC_042998.1	PBRI	exon	7350629	7350774	.	+	.	gene_id "LOC115223847"; ID ""; gene_name "LOC115223847"; transcript_id "G5459.129"; exon_number "2"; uniq_trans_id "G5459.129";
NC_042998.1	PBRI	exon	7375986	7376064	.	+	.	gene_id "LOC115223847"; ID ""; gene_name "LOC115223847"; transcript_id "G5459.129"; exon_number "3"; uniq_trans_id "G5459.129";
NC_042998.1	PBRI	exon	7383113	7383321	.	+	.	gene_id "LOC115223847"; ID ""; gene_name "LOC115223847"; transcript_id "G5459.129"; exon_number "4"; uniq_trans_id "G5459.129";
NC_042998.1	PBRI	exon	7384409	7384491	.	+	.	gene_id "LOC115223847"; ID ""; gene_name "LOC115223847"; transcript_id "G5459.129"; exon_number "5"; uniq_trans_id "G5459.129";
NC_042998.1	PBRI	exon	7398890	7398965	.	+	.	gene_id "LOC115223847"; ID ""; gene_name "LOC115223847"; transcript_id "G5459.129"; exon_number "6"; uniq_trans_id "G5459.129";
NC_042998.1	PBRI	exon	7403443	7403627	.	+	.	gene_id "LOC115223847"; ID ""; gene_name "LOC115223847"; transcript_id "G5459.129"; exon_number "7"; uniq_trans_id "G5459.129";
NC_042998.1	PBRI	exon	7404702	7404922	.	+	.	gene_id "LOC115223847"; ID ""; gene_name "LOC115223847"; transcript_id "G5459.129"; exon_number "8"; uniq_trans_id "G5459.129";
NC_042998.1	PBRI	exon	7405815	7406705	.	+	.	gene_id "LOC115223847"; ID ""; gene_name "LOC115223847"; transcript_id "G5459.129"; exon_number "9"; uniq_trans_id "G5459.129";
NC_042998.1	PBRI	exon	7412104	7412236	.	+	.	gene_id "LOC115223847"; ID ""; gene_name "LOC115223847"; transcript_id "G5459.129"; exon_number "10"; uniq_trans_id "G5459.129";
NC_042998.1	PBRI	exon	7415903	7416003	.	+	.	gene_id "LOC115223847"; ID ""; gene_name "LOC115223847"; transcript_id "G5459.129"; exon_number "11"; uniq_trans_id "G5459.129";
NC_042998.1	PBRI	exon	7418727	7418824	.	+	.	gene_id "LOC115223847"; ID ""; gene_name "LOC115223847"; transcript_id "G5459.129"; exon_number "12"; uniq_trans_id "G5459.129";
NC_042998.1	PBRI	exon	7422788	7422967	.	+	.	gene_id "LOC115223847"; ID ""; gene_name "LOC115223847"; transcript_id "G5459.129"; exon_number "13"; uniq_trans_id "G5459.129";
NC_042998.1	PBRI	exon	7425924	7426021	.	+	.	gene_id "LOC115223847"; ID ""; gene_name "LOC115223847"; transcript_id "G5459.129"; exon_number "14"; uniq_trans_id "G5459.129";
NC_042998.1	PBRI	exon	7427731	7427815	.	+	.	gene_id "LOC115223847"; ID ""; gene_name "LOC115223847"; transcript_id "G5459.129"; exon_number "15"; uniq_trans_id "G5459.129";
NC_042998.1	PBRI	exon	7432147	7432344	.	+	.	gene_id "LOC115223847"; ID ""; gene_name "LOC115223847"; transcript_id "G5459.129"; exon_number "16"; uniq_trans_id "G5459.129";
NC_042998.1	PBRI	exon	7434247	7434326	.	+	.	gene_id "LOC115223847"; ID ""; gene_name "LOC115223847"; transcript_id "G5459.129"; exon_number "17"; uniq_trans_id "G5459.129";
NC_042998.1	PBRI	exon	7437875	7437992	.	+	.	gene_id "LOC115223847"; ID ""; gene_name "LOC115223847"; transcript_id "G5459.129"; exon_number "18"; uniq_trans_id "G5459.129";
NC_042998.1	PBRI	exon	7441495	7441563	.	+	.	gene_id "LOC115223847"; ID ""; gene_name "LOC115223847"; transcript_id "G5459.129"; exon_number "19"; uniq_trans_id "G5459.129";
NC_042998.1	PBRI	exon	7446448	7447028	.	+	.	gene_id "LOC115223847"; ID ""; gene_name "LOC115223847"; transcript_id "G5459.129"; exon_number "20"; uniq_trans_id "G5459.129";
NC_042998.1	PBRI	transcript	7312271	7447028	.	+	.	gene_id "LOC115223847"; ID ""; gene_name "LOC115223847"; transcript_id "G5459.130"; uniq_trans_id "G5459.130";
NC_042998.1	PBRI	exon	7312271	7312591	.	+	.	gene_id "LOC115223847"; ID ""; gene_name "LOC115223847"; transcript_id "G5459.130"; exon_number "1"; uniq_trans_id "G5459.130";
NC_042998.1	PBRI	exon	7350629	7350774	.	+	.	gene_id "LOC115223847"; ID ""; gene_name "LOC115223847"; transcript_id "G5459.130"; exon_number "2"; uniq_trans_id "G5459.130";
NC_042998.1	PBRI	exon	7363038	7363082	.	+	.	gene_id "LOC115223847"; ID ""; gene_name "LOC115223847"; transcript_id "G5459.130"; exon_number "3"; uniq_trans_id "G5459.130";
NC_042998.1	PBRI	exon	7375986	7376064	.	+	.	gene_id "LOC115223847"; ID ""; gene_name "LOC115223847"; transcript_id "G5459.130"; exon_number "4"; uniq_trans_id "G5459.130";
NC_042998.1	PBRI	exon	7383113	7383321	.	+	.	gene_id "LOC115223847"; ID ""; gene_name "LOC115223847"; transcript_id "G5459.130"; exon_number "5"; uniq_trans_id "G5459.130";
NC_042998.1	PBRI	exon	7384409	7384491	.	+	.	gene_id "LOC115223847"; ID ""; gene_name "LOC115223847"; transcript_id "G5459.130"; exon_number "6"; uniq_trans_id "G5459.130";
NC_042998.1	PBRI	exon	7398890	7398965	.	+	.	gene_id "LOC115223847"; ID ""; gene_name "LOC115223847"; transcript_id "G5459.130"; exon_number "7"; uniq_trans_id "G5459.130";
NC_042998.1	PBRI	exon	7403443	7403627	.	+	.	gene_id "LOC115223847"; ID ""; gene_name "LOC115223847"; transcript_id "G5459.130"; exon_number "8"; uniq_trans_id "G5459.130";
NC_042998.1	PBRI	exon	7404702	7404922	.	+	.	gene_id "LOC115223847"; ID ""; gene_name "LOC115223847"; transcript_id "G5459.130"; exon_number "9"; uniq_trans_id "G5459.130";
NC_042998.1	PBRI	exon	7405815	7406705	.	+	.	gene_id "LOC115223847"; ID ""; gene_name "LOC115223847"; transcript_id "G5459.130"; exon_number "10"; uniq_trans_id "G5459.130";
NC_042998.1	PBRI	exon	7412104	7412236	.	+	.	gene_id "LOC115223847"; ID ""; gene_name "LOC115223847"; transcript_id "G5459.130"; exon_number "11"; uniq_trans_id "G5459.130";
NC_042998.1	PBRI	exon	7415903	7416003	.	+	.	gene_id "LOC115223847"; ID ""; gene_name "LOC115223847"; transcript_id "G5459.130"; exon_number "12"; uniq_trans_id "G5459.130";
NC_042998.1	PBRI	exon	7418727	7418824	.	+	.	gene_id "LOC115223847"; ID ""; gene_name "LOC115223847"; transcript_id "G5459.130"; exon_number "13"; uniq_trans_id "G5459.130";
NC_042998.1	PBRI	exon	7422788	7422967	.	+	.	gene_id "LOC115223847"; ID ""; gene_name "LOC115223847"; transcript_id "G5459.130"; exon_number "14"; uniq_trans_id "G5459.130";
NC_042998.1	PBRI	exon	7425924	7426021	.	+	.	gene_id "LOC115223847"; ID ""; gene_name "LOC115223847"; transcript_id "G5459.130"; exon_number "15"; uniq_trans_id "G5459.130";
NC_042998.1	PBRI	exon	7427731	7427815	.	+	.	gene_id "LOC115223847"; ID ""; gene_name "LOC115223847"; transcript_id "G5459.130"; exon_number "16"; uniq_trans_id "G5459.130";
NC_042998.1	PBRI	exon	7432147	7432344	.	+	.	gene_id "LOC115223847"; ID ""; gene_name "LOC115223847"; transcript_id "G5459.130"; exon_number "17"; uniq_trans_id "G5459.130";
NC_042998.1	PBRI	exon	7434247	7434326	.	+	.	gene_id "LOC115223847"; ID ""; gene_name "LOC115223847"; transcript_id "G5459.130"; exon_number "18"; uniq_trans_id "G5459.130";
NC_042998.1	PBRI	exon	7437875	7437992	.	+	.	gene_id "LOC115223847"; ID ""; gene_name "LOC115223847"; transcript_id "G5459.130"; exon_number "19"; uniq_trans_id "G5459.130";
NC_042998.1	PBRI	exon	7441495	7441563	.	+	.	gene_id "LOC115223847"; ID ""; gene_name "LOC115223847"; transcript_id "G5459.130"; exon_number "20"; uniq_trans_id "G5459.130";
NC_042998.1	PBRI	exon	7446448	7447028	.	+	.	gene_id "LOC115223847"; ID ""; gene_name "LOC115223847"; transcript_id "G5459.130"; exon_number "21"; uniq_trans_id "G5459.130";
NC_042998.1	PBRI	transcript	7312279	7447125	.	+	.	gene_id "LOC115223847"; ID ""; gene_name "LOC115223847"; transcript_id "G5459.132"; uniq_trans_id "G5459.132";
NC_042998.1	PBRI	exon	7312279	7312591	.	+	.	gene_id "LOC115223847"; ID ""; gene_name "LOC115223847"; transcript_id "G5459.132"; exon_number "1"; uniq_trans_id "G5459.132";
NC_042998.1	PBRI	exon	7350629	7350774	.	+	.	gene_id "LOC115223847"; ID ""; gene_name "LOC115223847"; transcript_id "G5459.132"; exon_number "2"; uniq_trans_id "G5459.132";
NC_042998.1	PBRI	exon	7363038	7363082	.	+	.	gene_id "LOC115223847"; ID ""; gene_name "LOC115223847"; transcript_id "G5459.132"; exon_number "3"; uniq_trans_id "G5459.132";
NC_042998.1	PBRI	exon	7375986	7376064	.	+	.	gene_id "LOC115223847"; ID ""; gene_name "LOC115223847"; transcript_id "G5459.132"; exon_number "4"; uniq_trans_id "G5459.132";
NC_042998.1	PBRI	exon	7383113	7383321	.	+	.	gene_id "LOC115223847"; ID ""; gene_name "LOC115223847"; transcript_id "G5459.132"; exon_number "5"; uniq_trans_id "G5459.132";
NC_042998.1	PBRI	exon	7384409	7384491	.	+	.	gene_id "LOC115223847"; ID ""; gene_name "LOC115223847"; transcript_id "G5459.132"; exon_number "6"; uniq_trans_id "G5459.132";
NC_042998.1	PBRI	exon	7398890	7398965	.	+	.	gene_id "LOC115223847"; ID ""; gene_name "LOC115223847"; transcript_id "G5459.132"; exon_number "7"; uniq_trans_id "G5459.132";
NC_042998.1	PBRI	exon	7403443	7403627	.	+	.	gene_id "LOC115223847"; ID ""; gene_name "LOC115223847"; transcript_id "G5459.132"; exon_number "8"; uniq_trans_id "G5459.132";
NC_042998.1	PBRI	exon	7404702	7404922	.	+	.	gene_id "LOC115223847"; ID ""; gene_name "LOC115223847"; transcript_id "G5459.132"; exon_number "9"; uniq_trans_id "G5459.132";
NC_042998.1	PBRI	exon	7405815	7406705	.	+	.	gene_id "LOC115223847"; ID ""; gene_name "LOC115223847"; transcript_id "G5459.132"; exon_number "10"; uniq_trans_id "G5459.132";
NC_042998.1	PBRI	exon	7412104	7412236	.	+	.	gene_id "LOC115223847"; ID ""; gene_name "LOC115223847"; transcript_id "G5459.132"; exon_number "11"; uniq_trans_id "G5459.132";
NC_042998.1	PBRI	exon	7415903	7416003	.	+	.	gene_id "LOC115223847"; ID ""; gene_name "LOC115223847"; transcript_id "G5459.132"; exon_number "12"; uniq_trans_id "G5459.132";
NC_042998.1	PBRI	exon	7418727	7418824	.	+	.	gene_id "LOC115223847"; ID ""; gene_name "LOC115223847"; transcript_id "G5459.132"; exon_number "13"; uniq_trans_id "G5459.132";
NC_042998.1	PBRI	exon	7422788	7422967	.	+	.	gene_id "LOC115223847"; ID ""; gene_name "LOC115223847"; transcript_id "G5459.132"; exon_number "14"; uniq_trans_id "G5459.132";
NC_042998.1	PBRI	exon	7425924	7426021	.	+	.	gene_id "LOC115223847"; ID ""; gene_name "LOC115223847"; transcript_id "G5459.132"; exon_number "15"; uniq_trans_id "G5459.132";
NC_042998.1	PBRI	exon	7427731	7427815	.	+	.	gene_id "LOC115223847"; ID ""; gene_name "LOC115223847"; transcript_id "G5459.132"; exon_number "16"; uniq_trans_id "G5459.132";
NC_042998.1	PBRI	exon	7432147	7432344	.	+	.	gene_id "LOC115223847"; ID ""; gene_name "LOC115223847"; transcript_id "G5459.132"; exon_number "17"; uniq_trans_id "G5459.132";
NC_042998.1	PBRI	exon	7434247	7434326	.	+	.	gene_id "LOC115223847"; ID ""; gene_name "LOC115223847"; transcript_id "G5459.132"; exon_number "18"; uniq_trans_id "G5459.132";
NC_042998.1	PBRI	exon	7437875	7437992	.	+	.	gene_id "LOC115223847"; ID ""; gene_name "LOC115223847"; transcript_id "G5459.132"; exon_number "19"; uniq_trans_id "G5459.132";
NC_042998.1	PBRI	exon	7441495	7441563	.	+	.	gene_id "LOC115223847"; ID ""; gene_name "LOC115223847"; transcript_id "G5459.132"; exon_number "20"; uniq_trans_id "G5459.132";
NC_042998.1	PBRI	exon	7446448	7447125	.	+	.	gene_id "LOC115223847"; ID ""; gene_name "LOC115223847"; transcript_id "G5459.132"; exon_number "21"; uniq_trans_id "G5459.132";
NC_042998.1	PBRI	transcript	7312372	7447125	.	+	.	gene_id "LOC115223847"; ID ""; gene_name "LOC115223847"; transcript_id "G5459.141"; uniq_trans_id "G5459.141";
NC_042998.1	PBRI	exon	7312372	7312591	.	+	.	gene_id "LOC115223847"; ID ""; gene_name "LOC115223847"; transcript_id "G5459.141"; exon_number "1"; uniq_trans_id "G5459.141";
NC_042998.1	PBRI	exon	7350629	7350774	.	+	.	gene_id "LOC115223847"; ID ""; gene_name "LOC115223847"; transcript_id "G5459.141"; exon_number "2"; uniq_trans_id "G5459.141";
NC_042998.1	PBRI	exon	7375986	7376064	.	+	.	gene_id "LOC115223847"; ID ""; gene_name "LOC115223847"; transcript_id "G5459.141"; exon_number "3"; uniq_trans_id "G5459.141";
NC_042998.1	PBRI	exon	7383113	7383321	.	+	.	gene_id "LOC115223847"; ID ""; gene_name "LOC115223847"; transcript_id "G5459.141"; exon_number "4"; uniq_trans_id "G5459.141";
NC_042998.1	PBRI	exon	7384409	7384491	.	+	.	gene_id "LOC115223847"; ID ""; gene_name "LOC115223847"; transcript_id "G5459.141"; exon_number "5"; uniq_trans_id "G5459.141";
NC_042998.1	PBRI	exon	7398890	7398965	.	+	.	gene_id "LOC115223847"; ID ""; gene_name "LOC115223847"; transcript_id "G5459.141"; exon_number "6"; uniq_trans_id "G5459.141";
NC_042998.1	PBRI	exon	7403443	7403627	.	+	.	gene_id "LOC115223847"; ID ""; gene_name "LOC115223847"; transcript_id "G5459.141"; exon_number "7"; uniq_trans_id "G5459.141";
NC_042998.1	PBRI	exon	7404702	7404922	.	+	.	gene_id "LOC115223847"; ID ""; gene_name "LOC115223847"; transcript_id "G5459.141"; exon_number "8"; uniq_trans_id "G5459.141";
NC_042998.1	PBRI	exon	7405815	7406705	.	+	.	gene_id "LOC115223847"; ID ""; gene_name "LOC115223847"; transcript_id "G5459.141"; exon_number "9"; uniq_trans_id "G5459.141";
NC_042998.1	PBRI	exon	7412104	7412236	.	+	.	gene_id "LOC115223847"; ID ""; gene_name "LOC115223847"; transcript_id "G5459.141"; exon_number "10"; uniq_trans_id "G5459.141";
NC_042998.1	PBRI	exon	7415903	7416003	.	+	.	gene_id "LOC115223847"; ID ""; gene_name "LOC115223847"; transcript_id "G5459.141"; exon_number "11"; uniq_trans_id "G5459.141";
NC_042998.1	PBRI	exon	7418727	7418824	.	+	.	gene_id "LOC115223847"; ID ""; gene_name "LOC115223847"; transcript_id "G5459.141"; exon_number "12"; uniq_trans_id "G5459.141";
NC_042998.1	PBRI	exon	7422788	7422967	.	+	.	gene_id "LOC115223847"; ID ""; gene_name "LOC115223847"; transcript_id "G5459.141"; exon_number "13"; uniq_trans_id "G5459.141";
NC_042998.1	PBRI	exon	7425924	7426021	.	+	.	gene_id "LOC115223847"; ID ""; gene_name "LOC115223847"; transcript_id "G5459.141"; exon_number "14"; uniq_trans_id "G5459.141";
NC_042998.1	PBRI	exon	7427731	7427815	.	+	.	gene_id "LOC115223847"; ID ""; gene_name "LOC115223847"; transcript_id "G5459.141"; exon_number "15"; uniq_trans_id "G5459.141";
NC_042998.1	PBRI	exon	7432147	7432344	.	+	.	gene_id "LOC115223847"; ID ""; gene_name "LOC115223847"; transcript_id "G5459.141"; exon_number "16"; uniq_trans_id "G5459.141";
NC_042998.1	PBRI	exon	7434247	7434326	.	+	.	gene_id "LOC115223847"; ID ""; gene_name "LOC115223847"; transcript_id "G5459.141"; exon_number "17"; uniq_trans_id "G5459.141";
NC_042998.1	PBRI	exon	7437875	7437992	.	+	.	gene_id "LOC115223847"; ID ""; gene_name "LOC115223847"; transcript_id "G5459.141"; exon_number "18"; uniq_trans_id "G5459.141";
NC_042998.1	PBRI	exon	7441495	7441563	.	+	.	gene_id "LOC115223847"; ID ""; gene_name "LOC115223847"; transcript_id "G5459.141"; exon_number "19"; uniq_trans_id "G5459.141";
NC_042998.1	PBRI	exon	7446448	7447125	.	+	.	gene_id "LOC115223847"; ID ""; gene_name "LOC115223847"; transcript_id "G5459.141"; exon_number "20"; uniq_trans_id "G5459.141";
NC_042998.1	PBRI	transcript	7326681	7447125	.	+	.	gene_id "LOC115223847"; ID ""; gene_name "LOC115223847"; transcript_id "G5459.144"; uniq_trans_id "G5459.144";
NC_042998.1	PBRI	exon	7326681	7326784	.	+	.	gene_id "LOC115223847"; ID ""; gene_name "LOC115223847"; transcript_id "G5459.144"; exon_number "1"; uniq_trans_id "G5459.144";
NC_042998.1	PBRI	exon	7350629	7350774	.	+	.	gene_id "LOC115223847"; ID ""; gene_name "LOC115223847"; transcript_id "G5459.144"; exon_number "2"; uniq_trans_id "G5459.144";
NC_042998.1	PBRI	exon	7363038	7363082	.	+	.	gene_id "LOC115223847"; ID ""; gene_name "LOC115223847"; transcript_id "G5459.144"; exon_number "3"; uniq_trans_id "G5459.144";
NC_042998.1	PBRI	exon	7375986	7376064	.	+	.	gene_id "LOC115223847"; ID ""; gene_name "LOC115223847"; transcript_id "G5459.144"; exon_number "4"; uniq_trans_id "G5459.144";
NC_042998.1	PBRI	exon	7383113	7383321	.	+	.	gene_id "LOC115223847"; ID ""; gene_name "LOC115223847"; transcript_id "G5459.144"; exon_number "5"; uniq_trans_id "G5459.144";
NC_042998.1	PBRI	exon	7384409	7384491	.	+	.	gene_id "LOC115223847"; ID ""; gene_name "LOC115223847"; transcript_id "G5459.144"; exon_number "6"; uniq_trans_id "G5459.144";
NC_042998.1	PBRI	exon	7398890	7398965	.	+	.	gene_id "LOC115223847"; ID ""; gene_name "LOC115223847"; transcript_id "G5459.144"; exon_number "7"; uniq_trans_id "G5459.144";
NC_042998.1	PBRI	exon	7403443	7403627	.	+	.	gene_id "LOC115223847"; ID ""; gene_name "LOC115223847"; transcript_id "G5459.144"; exon_number "8"; uniq_trans_id "G5459.144";
NC_042998.1	PBRI	exon	7404702	7404922	.	+	.	gene_id "LOC115223847"; ID ""; gene_name "LOC115223847"; transcript_id "G5459.144"; exon_number "9"; uniq_trans_id "G5459.144";
NC_042998.1	PBRI	exon	7405815	7406705	.	+	.	gene_id "LOC115223847"; ID ""; gene_name "LOC115223847"; transcript_id "G5459.144"; exon_number "10"; uniq_trans_id "G5459.144";
NC_042998.1	PBRI	exon	7412104	7412236	.	+	.	gene_id "LOC115223847"; ID ""; gene_name "LOC115223847"; transcript_id "G5459.144"; exon_number "11"; uniq_trans_id "G5459.144";
NC_042998.1	PBRI	exon	7415903	7416003	.	+	.	gene_id "LOC115223847"; ID ""; gene_name "LOC115223847"; transcript_id "G5459.144"; exon_number "12"; uniq_trans_id "G5459.144";
NC_042998.1	PBRI	exon	7418727	7418824	.	+	.	gene_id "LOC115223847"; ID ""; gene_name "LOC115223847"; transcript_id "G5459.144"; exon_number "13"; uniq_trans_id "G5459.144";
NC_042998.1	PBRI	exon	7422788	7422967	.	+	.	gene_id "LOC115223847"; ID ""; gene_name "LOC115223847"; transcript_id "G5459.144"; exon_number "14"; uniq_trans_id "G5459.144";
NC_042998.1	PBRI	exon	7425924	7426021	.	+	.	gene_id "LOC115223847"; ID ""; gene_name "LOC115223847"; transcript_id "G5459.144"; exon_number "15"; uniq_trans_id "G5459.144";
NC_042998.1	PBRI	exon	7427731	7427815	.	+	.	gene_id "LOC115223847"; ID ""; gene_name "LOC115223847"; transcript_id "G5459.144"; exon_number "16"; uniq_trans_id "G5459.144";
NC_042998.1	PBRI	exon	7432147	7432344	.	+	.	gene_id "LOC115223847"; ID ""; gene_name "LOC115223847"; transcript_id "G5459.144"; exon_number "17"; uniq_trans_id "G5459.144";
NC_042998.1	PBRI	exon	7434247	7434326	.	+	.	gene_id "LOC115223847"; ID ""; gene_name "LOC115223847"; transcript_id "G5459.144"; exon_number "18"; uniq_trans_id "G5459.144";
NC_042998.1	PBRI	exon	7437875	7437992	.	+	.	gene_id "LOC115223847"; ID ""; gene_name "LOC115223847"; transcript_id "G5459.144"; exon_number "19"; uniq_trans_id "G5459.144";
NC_042998.1	PBRI	exon	7441495	7441563	.	+	.	gene_id "LOC115223847"; ID ""; gene_name "LOC115223847"; transcript_id "G5459.144"; exon_number "20"; uniq_trans_id "G5459.144";
NC_042998.1	PBRI	exon	7446448	7447125	.	+	.	gene_id "LOC115223847"; ID ""; gene_name "LOC115223847"; transcript_id "G5459.144"; exon_number "21"; uniq_trans_id "G5459.144";
NC_042998.1	PBRI	transcript	7326698	7447028	.	+	.	gene_id "LOC115223847"; ID ""; gene_name "LOC115223847"; transcript_id "G5459.145"; uniq_trans_id "G5459.145";
NC_042998.1	PBRI	exon	7326698	7326784	.	+	.	gene_id "LOC115223847"; ID ""; gene_name "LOC115223847"; transcript_id "G5459.145"; exon_number "1"; uniq_trans_id "G5459.145";
NC_042998.1	PBRI	exon	7350629	7350774	.	+	.	gene_id "LOC115223847"; ID ""; gene_name "LOC115223847"; transcript_id "G5459.145"; exon_number "2"; uniq_trans_id "G5459.145";
NC_042998.1	PBRI	exon	7363038	7363082	.	+	.	gene_id "LOC115223847"; ID ""; gene_name "LOC115223847"; transcript_id "G5459.145"; exon_number "3"; uniq_trans_id "G5459.145";
NC_042998.1	PBRI	exon	7375986	7376064	.	+	.	gene_id "LOC115223847"; ID ""; gene_name "LOC115223847"; transcript_id "G5459.145"; exon_number "4"; uniq_trans_id "G5459.145";
NC_042998.1	PBRI	exon	7383113	7383321	.	+	.	gene_id "LOC115223847"; ID ""; gene_name "LOC115223847"; transcript_id "G5459.145"; exon_number "5"; uniq_trans_id "G5459.145";
NC_042998.1	PBRI	exon	7384409	7384491	.	+	.	gene_id "LOC115223847"; ID ""; gene_name "LOC115223847"; transcript_id "G5459.145"; exon_number "6"; uniq_trans_id "G5459.145";
NC_042998.1	PBRI	exon	7398890	7398965	.	+	.	gene_id "LOC115223847"; ID ""; gene_name "LOC115223847"; transcript_id "G5459.145"; exon_number "7"; uniq_trans_id "G5459.145";
NC_042998.1	PBRI	exon	7403443	7403627	.	+	.	gene_id "LOC115223847"; ID ""; gene_name "LOC115223847"; transcript_id "G5459.145"; exon_number "8"; uniq_trans_id "G5459.145";
NC_042998.1	PBRI	exon	7404702	7404922	.	+	.	gene_id "LOC115223847"; ID ""; gene_name "LOC115223847"; transcript_id "G5459.145"; exon_number "9"; uniq_trans_id "G5459.145";
NC_042998.1	PBRI	exon	7405815	7406705	.	+	.	gene_id "LOC115223847"; ID ""; gene_name "LOC115223847"; transcript_id "G5459.145"; exon_number "10"; uniq_trans_id "G5459.145";
NC_042998.1	PBRI	exon	7412104	7412236	.	+	.	gene_id "LOC115223847"; ID ""; gene_name "LOC115223847"; transcript_id "G5459.145"; exon_number "11"; uniq_trans_id "G5459.145";
NC_042998.1	PBRI	exon	7415903	7416003	.	+	.	gene_id "LOC115223847"; ID ""; gene_name "LOC115223847"; transcript_id "G5459.145"; exon_number "12"; uniq_trans_id "G5459.145";
NC_042998.1	PBRI	exon	7418727	7418824	.	+	.	gene_id "LOC115223847"; ID ""; gene_name "LOC115223847"; transcript_id "G5459.145"; exon_number "13"; uniq_trans_id "G5459.145";
NC_042998.1	PBRI	exon	7422788	7422967	.	+	.	gene_id "LOC115223847"; ID ""; gene_name "LOC115223847"; transcript_id "G5459.145"; exon_number "14"; uniq_trans_id "G5459.145";
NC_042998.1	PBRI	exon	7425924	7426021	.	+	.	gene_id "LOC115223847"; ID ""; gene_name "LOC115223847"; transcript_id "G5459.145"; exon_number "15"; uniq_trans_id "G5459.145";
NC_042998.1	PBRI	exon	7427731	7427815	.	+	.	gene_id "LOC115223847"; ID ""; gene_name "LOC115223847"; transcript_id "G5459.145"; exon_number "16"; uniq_trans_id "G5459.145";
NC_042998.1	PBRI	exon	7432147	7432344	.	+	.	gene_id "LOC115223847"; ID ""; gene_name "LOC115223847"; transcript_id "G5459.145"; exon_number "17"; uniq_trans_id "G5459.145";
NC_042998.1	PBRI	exon	7434247	7434326	.	+	.	gene_id "LOC115223847"; ID ""; gene_name "LOC115223847"; transcript_id "G5459.145"; exon_number "18"; uniq_trans_id "G5459.145";
NC_042998.1	PBRI	exon	7437875	7437992	.	+	.	gene_id "LOC115223847"; ID ""; gene_name "LOC115223847"; transcript_id "G5459.145"; exon_number "19"; uniq_trans_id "G5459.145";
NC_042998.1	PBRI	exon	7441495	7441563	.	+	.	gene_id "LOC115223847"; ID ""; gene_name "LOC115223847"; transcript_id "G5459.145"; exon_number "20"; uniq_trans_id "G5459.145";
NC_042998.1	PBRI	exon	7446448	7447028	.	+	.	gene_id "LOC115223847"; ID ""; gene_name "LOC115223847"; transcript_id "G5459.145"; exon_number "21"; uniq_trans_id "G5459.145";
NC_042998.1	PBRI	transcript	7326698	7447028	.	+	.	gene_id "LOC115223847"; ID ""; gene_name "LOC115223847"; transcript_id "G5459.147"; uniq_trans_id "G5459.147";
NC_042998.1	PBRI	exon	7326698	7326784	.	+	.	gene_id "LOC115223847"; ID ""; gene_name "LOC115223847"; transcript_id "G5459.147"; exon_number "1"; uniq_trans_id "G5459.147";
NC_042998.1	PBRI	exon	7350629	7350774	.	+	.	gene_id "LOC115223847"; ID ""; gene_name "LOC115223847"; transcript_id "G5459.147"; exon_number "2"; uniq_trans_id "G5459.147";
NC_042998.1	PBRI	exon	7375986	7376064	.	+	.	gene_id "LOC115223847"; ID ""; gene_name "LOC115223847"; transcript_id "G5459.147"; exon_number "3"; uniq_trans_id "G5459.147";
NC_042998.1	PBRI	exon	7383113	7383321	.	+	.	gene_id "LOC115223847"; ID ""; gene_name "LOC115223847"; transcript_id "G5459.147"; exon_number "4"; uniq_trans_id "G5459.147";
NC_042998.1	PBRI	exon	7384409	7384491	.	+	.	gene_id "LOC115223847"; ID ""; gene_name "LOC115223847"; transcript_id "G5459.147"; exon_number "5"; uniq_trans_id "G5459.147";
NC_042998.1	PBRI	exon	7398890	7398965	.	+	.	gene_id "LOC115223847"; ID ""; gene_name "LOC115223847"; transcript_id "G5459.147"; exon_number "6"; uniq_trans_id "G5459.147";
NC_042998.1	PBRI	exon	7403443	7403627	.	+	.	gene_id "LOC115223847"; ID ""; gene_name "LOC115223847"; transcript_id "G5459.147"; exon_number "7"; uniq_trans_id "G5459.147";
NC_042998.1	PBRI	exon	7404702	7404922	.	+	.	gene_id "LOC115223847"; ID ""; gene_name "LOC115223847"; transcript_id "G5459.147"; exon_number "8"; uniq_trans_id "G5459.147";
NC_042998.1	PBRI	exon	7405815	7406705	.	+	.	gene_id "LOC115223847"; ID ""; gene_name "LOC115223847"; transcript_id "G5459.147"; exon_number "9"; uniq_trans_id "G5459.147";
NC_042998.1	PBRI	exon	7412104	7412236	.	+	.	gene_id "LOC115223847"; ID ""; gene_name "LOC115223847"; transcript_id "G5459.147"; exon_number "10"; uniq_trans_id "G5459.147";
NC_042998.1	PBRI	exon	7415903	7416003	.	+	.	gene_id "LOC115223847"; ID ""; gene_name "LOC115223847"; transcript_id "G5459.147"; exon_number "11"; uniq_trans_id "G5459.147";
NC_042998.1	PBRI	exon	7418727	7418824	.	+	.	gene_id "LOC115223847"; ID ""; gene_name "LOC115223847"; transcript_id "G5459.147"; exon_number "12"; uniq_trans_id "G5459.147";
NC_042998.1	PBRI	exon	7422788	7422967	.	+	.	gene_id "LOC115223847"; ID ""; gene_name "LOC115223847"; transcript_id "G5459.147"; exon_number "13"; uniq_trans_id "G5459.147";
NC_042998.1	PBRI	exon	7425924	7426021	.	+	.	gene_id "LOC115223847"; ID ""; gene_name "LOC115223847"; transcript_id "G5459.147"; exon_number "14"; uniq_trans_id "G5459.147";
NC_042998.1	PBRI	exon	7427731	7427815	.	+	.	gene_id "LOC115223847"; ID ""; gene_name "LOC115223847"; transcript_id "G5459.147"; exon_number "15"; uniq_trans_id "G5459.147";
NC_042998.1	PBRI	exon	7432147	7432344	.	+	.	gene_id "LOC115223847"; ID ""; gene_name "LOC115223847"; transcript_id "G5459.147"; exon_number "16"; uniq_trans_id "G5459.147";
NC_042998.1	PBRI	exon	7434247	7434326	.	+	.	gene_id "LOC115223847"; ID ""; gene_name "LOC115223847"; transcript_id "G5459.147"; exon_number "17"; uniq_trans_id "G5459.147";
NC_042998.1	PBRI	exon	7437875	7437992	.	+	.	gene_id "LOC115223847"; ID ""; gene_name "LOC115223847"; transcript_id "G5459.147"; exon_number "18"; uniq_trans_id "G5459.147";
NC_042998.1	PBRI	exon	7441495	7441563	.	+	.	gene_id "LOC115223847"; ID ""; gene_name "LOC115223847"; transcript_id "G5459.147"; exon_number "19"; uniq_trans_id "G5459.147";
NC_042998.1	PBRI	exon	7446448	7447028	.	+	.	gene_id "LOC115223847"; ID ""; gene_name "LOC115223847"; transcript_id "G5459.147"; exon_number "20"; uniq_trans_id "G5459.147";
NC_042998.1	PBRI	transcript	7326698	7447125	.	+	.	gene_id "LOC115223847"; ID ""; gene_name "LOC115223847"; transcript_id "G5459.148"; uniq_trans_id "G5459.148";
NC_042998.1	PBRI	exon	7326698	7326784	.	+	.	gene_id "LOC115223847"; ID ""; gene_name "LOC115223847"; transcript_id "G5459.148"; exon_number "1"; uniq_trans_id "G5459.148";
NC_042998.1	PBRI	exon	7350629	7350774	.	+	.	gene_id "LOC115223847"; ID ""; gene_name "LOC115223847"; transcript_id "G5459.148"; exon_number "2"; uniq_trans_id "G5459.148";
NC_042998.1	PBRI	exon	7375986	7376064	.	+	.	gene_id "LOC115223847"; ID ""; gene_name "LOC115223847"; transcript_id "G5459.148"; exon_number "3"; uniq_trans_id "G5459.148";
NC_042998.1	PBRI	exon	7383113	7383321	.	+	.	gene_id "LOC115223847"; ID ""; gene_name "LOC115223847"; transcript_id "G5459.148"; exon_number "4"; uniq_trans_id "G5459.148";
NC_042998.1	PBRI	exon	7384409	7384491	.	+	.	gene_id "LOC115223847"; ID ""; gene_name "LOC115223847"; transcript_id "G5459.148"; exon_number "5"; uniq_trans_id "G5459.148";
NC_042998.1	PBRI	exon	7398890	7398965	.	+	.	gene_id "LOC115223847"; ID ""; gene_name "LOC115223847"; transcript_id "G5459.148"; exon_number "6"; uniq_trans_id "G5459.148";
NC_042998.1	PBRI	exon	7403443	7403627	.	+	.	gene_id "LOC115223847"; ID ""; gene_name "LOC115223847"; transcript_id "G5459.148"; exon_number "7"; uniq_trans_id "G5459.148";
NC_042998.1	PBRI	exon	7404702	7404922	.	+	.	gene_id "LOC115223847"; ID ""; gene_name "LOC115223847"; transcript_id "G5459.148"; exon_number "8"; uniq_trans_id "G5459.148";
NC_042998.1	PBRI	exon	7405815	7406705	.	+	.	gene_id "LOC115223847"; ID ""; gene_name "LOC115223847"; transcript_id "G5459.148"; exon_number "9"; uniq_trans_id "G5459.148";
NC_042998.1	PBRI	exon	7412104	7412236	.	+	.	gene_id "LOC115223847"; ID ""; gene_name "LOC115223847"; transcript_id "G5459.148"; exon_number "10"; uniq_trans_id "G5459.148";
NC_042998.1	PBRI	exon	7415903	7416003	.	+	.	gene_id "LOC115223847"; ID ""; gene_name "LOC115223847"; transcript_id "G5459.148"; exon_number "11"; uniq_trans_id "G5459.148";
NC_042998.1	PBRI	exon	7418727	7418824	.	+	.	gene_id "LOC115223847"; ID ""; gene_name "LOC115223847"; transcript_id "G5459.148"; exon_number "12"; uniq_trans_id "G5459.148";
NC_042998.1	PBRI	exon	7422788	7422967	.	+	.	gene_id "LOC115223847"; ID ""; gene_name "LOC115223847"; transcript_id "G5459.148"; exon_number "13"; uniq_trans_id "G5459.148";
NC_042998.1	PBRI	exon	7425924	7426021	.	+	.	gene_id "LOC115223847"; ID ""; gene_name "LOC115223847"; transcript_id "G5459.148"; exon_number "14"; uniq_trans_id "G5459.148";
NC_042998.1	PBRI	exon	7427731	7427815	.	+	.	gene_id "LOC115223847"; ID ""; gene_name "LOC115223847"; transcript_id "G5459.148"; exon_number "15"; uniq_trans_id "G5459.148";
NC_042998.1	PBRI	exon	7432147	7432344	.	+	.	gene_id "LOC115223847"; ID ""; gene_name "LOC115223847"; transcript_id "G5459.148"; exon_number "16"; uniq_trans_id "G5459.148";
NC_042998.1	PBRI	exon	7434247	7434326	.	+	.	gene_id "LOC115223847"; ID ""; gene_name "LOC115223847"; transcript_id "G5459.148"; exon_number "17"; uniq_trans_id "G5459.148";
NC_042998.1	PBRI	exon	7437875	7437992	.	+	.	gene_id "LOC115223847"; ID ""; gene_name "LOC115223847"; transcript_id "G5459.148"; exon_number "18"; uniq_trans_id "G5459.148";
NC_042998.1	PBRI	exon	7441495	7441563	.	+	.	gene_id "LOC115223847"; ID ""; gene_name "LOC115223847"; transcript_id "G5459.148"; exon_number "19"; uniq_trans_id "G5459.148";
NC_042998.1	PBRI	exon	7446448	7447125	.	+	.	gene_id "LOC115223847"; ID ""; gene_name "LOC115223847"; transcript_id "G5459.148"; exon_number "20"; uniq_trans_id "G5459.148";
NC_042998.1	PBRI	transcript	7330060	7447125	.	+	.	gene_id "LOC115223847"; ID ""; gene_name "LOC115223847"; transcript_id "G5459.154"; uniq_trans_id "G5459.154";
NC_042998.1	PBRI	exon	7330060	7330216	.	+	.	gene_id "LOC115223847"; ID ""; gene_name "LOC115223847"; transcript_id "G5459.154"; exon_number "1"; uniq_trans_id "G5459.154";
NC_042998.1	PBRI	exon	7350629	7350774	.	+	.	gene_id "LOC115223847"; ID ""; gene_name "LOC115223847"; transcript_id "G5459.154"; exon_number "2"; uniq_trans_id "G5459.154";
NC_042998.1	PBRI	exon	7375986	7376064	.	+	.	gene_id "LOC115223847"; ID ""; gene_name "LOC115223847"; transcript_id "G5459.154"; exon_number "3"; uniq_trans_id "G5459.154";
NC_042998.1	PBRI	exon	7383113	7383321	.	+	.	gene_id "LOC115223847"; ID ""; gene_name "LOC115223847"; transcript_id "G5459.154"; exon_number "4"; uniq_trans_id "G5459.154";
NC_042998.1	PBRI	exon	7384409	7384491	.	+	.	gene_id "LOC115223847"; ID ""; gene_name "LOC115223847"; transcript_id "G5459.154"; exon_number "5"; uniq_trans_id "G5459.154";
NC_042998.1	PBRI	exon	7398890	7398965	.	+	.	gene_id "LOC115223847"; ID ""; gene_name "LOC115223847"; transcript_id "G5459.154"; exon_number "6"; uniq_trans_id "G5459.154";
NC_042998.1	PBRI	exon	7403443	7403627	.	+	.	gene_id "LOC115223847"; ID ""; gene_name "LOC115223847"; transcript_id "G5459.154"; exon_number "7"; uniq_trans_id "G5459.154";
NC_042998.1	PBRI	exon	7404702	7404922	.	+	.	gene_id "LOC115223847"; ID ""; gene_name "LOC115223847"; transcript_id "G5459.154"; exon_number "8"; uniq_trans_id "G5459.154";
NC_042998.1	PBRI	exon	7405815	7406705	.	+	.	gene_id "LOC115223847"; ID ""; gene_name "LOC115223847"; transcript_id "G5459.154"; exon_number "9"; uniq_trans_id "G5459.154";
NC_042998.1	PBRI	exon	7412104	7412236	.	+	.	gene_id "LOC115223847"; ID ""; gene_name "LOC115223847"; transcript_id "G5459.154"; exon_number "10"; uniq_trans_id "G5459.154";
NC_042998.1	PBRI	exon	7415903	7416003	.	+	.	gene_id "LOC115223847"; ID ""; gene_name "LOC115223847"; transcript_id "G5459.154"; exon_number "11"; uniq_trans_id "G5459.154";
NC_042998.1	PBRI	exon	7418727	7418824	.	+	.	gene_id "LOC115223847"; ID ""; gene_name "LOC115223847"; transcript_id "G5459.154"; exon_number "12"; uniq_trans_id "G5459.154";
NC_042998.1	PBRI	exon	7422788	7422967	.	+	.	gene_id "LOC115223847"; ID ""; gene_name "LOC115223847"; transcript_id "G5459.154"; exon_number "13"; uniq_trans_id "G5459.154";
NC_042998.1	PBRI	exon	7425924	7426021	.	+	.	gene_id "LOC115223847"; ID ""; gene_name "LOC115223847"; transcript_id "G5459.154"; exon_number "14"; uniq_trans_id "G5459.154";
NC_042998.1	PBRI	exon	7427731	7427815	.	+	.	gene_id "LOC115223847"; ID ""; gene_name "LOC115223847"; transcript_id "G5459.154"; exon_number "15"; uniq_trans_id "G5459.154";
NC_042998.1	PBRI	exon	7432276	7432344	.	+	.	gene_id "LOC115223847"; ID ""; gene_name "LOC115223847"; transcript_id "G5459.154"; exon_number "16"; uniq_trans_id "G5459.154";
NC_042998.1	PBRI	exon	7434247	7434326	.	+	.	gene_id "LOC115223847"; ID ""; gene_name "LOC115223847"; transcript_id "G5459.154"; exon_number "17"; uniq_trans_id "G5459.154";
NC_042998.1	PBRI	exon	7437875	7437992	.	+	.	gene_id "LOC115223847"; ID ""; gene_name "LOC115223847"; transcript_id "G5459.154"; exon_number "18"; uniq_trans_id "G5459.154";
NC_042998.1	PBRI	exon	7441495	7441563	.	+	.	gene_id "LOC115223847"; ID ""; gene_name "LOC115223847"; transcript_id "G5459.154"; exon_number "19"; uniq_trans_id "G5459.154";
NC_042998.1	PBRI	exon	7446448	7447125	.	+	.	gene_id "LOC115223847"; ID ""; gene_name "LOC115223847"; transcript_id "G5459.154"; exon_number "20"; uniq_trans_id "G5459.154";
NC_042998.1	PBRI	transcript	7375622	7447028	.	+	.	gene_id "LOC115223847"; ID ""; gene_name "LOC115223847"; transcript_id "G5459.159"; uniq_trans_id "G5459.159";
NC_042998.1	PBRI	exon	7375622	7376064	.	+	.	gene_id "LOC115223847"; ID ""; gene_name "LOC115223847"; transcript_id "G5459.159"; exon_number "1"; uniq_trans_id "G5459.159";
NC_042998.1	PBRI	exon	7383113	7383321	.	+	.	gene_id "LOC115223847"; ID ""; gene_name "LOC115223847"; transcript_id "G5459.159"; exon_number "2"; uniq_trans_id "G5459.159";
NC_042998.1	PBRI	exon	7384409	7384491	.	+	.	gene_id "LOC115223847"; ID ""; gene_name "LOC115223847"; transcript_id "G5459.159"; exon_number "3"; uniq_trans_id "G5459.159";
NC_042998.1	PBRI	exon	7398890	7398965	.	+	.	gene_id "LOC115223847"; ID ""; gene_name "LOC115223847"; transcript_id "G5459.159"; exon_number "4"; uniq_trans_id "G5459.159";
NC_042998.1	PBRI	exon	7403443	7403627	.	+	.	gene_id "LOC115223847"; ID ""; gene_name "LOC115223847"; transcript_id "G5459.159"; exon_number "5"; uniq_trans_id "G5459.159";
NC_042998.1	PBRI	exon	7404702	7404922	.	+	.	gene_id "LOC115223847"; ID ""; gene_name "LOC115223847"; transcript_id "G5459.159"; exon_number "6"; uniq_trans_id "G5459.159";
NC_042998.1	PBRI	exon	7405815	7406705	.	+	.	gene_id "LOC115223847"; ID ""; gene_name "LOC115223847"; transcript_id "G5459.159"; exon_number "7"; uniq_trans_id "G5459.159";
NC_042998.1	PBRI	exon	7412104	7412236	.	+	.	gene_id "LOC115223847"; ID ""; gene_name "LOC115223847"; transcript_id "G5459.159"; exon_number "8"; uniq_trans_id "G5459.159";
NC_042998.1	PBRI	exon	7415903	7416003	.	+	.	gene_id "LOC115223847"; ID ""; gene_name "LOC115223847"; transcript_id "G5459.159"; exon_number "9"; uniq_trans_id "G5459.159";
NC_042998.1	PBRI	exon	7418727	7418824	.	+	.	gene_id "LOC115223847"; ID ""; gene_name "LOC115223847"; transcript_id "G5459.159"; exon_number "10"; uniq_trans_id "G5459.159";
NC_042998.1	PBRI	exon	7422788	7422967	.	+	.	gene_id "LOC115223847"; ID ""; gene_name "LOC115223847"; transcript_id "G5459.159"; exon_number "11"; uniq_trans_id "G5459.159";
NC_042998.1	PBRI	exon	7425924	7426021	.	+	.	gene_id "LOC115223847"; ID ""; gene_name "LOC115223847"; transcript_id "G5459.159"; exon_number "12"; uniq_trans_id "G5459.159";
NC_042998.1	PBRI	exon	7427731	7427815	.	+	.	gene_id "LOC115223847"; ID ""; gene_name "LOC115223847"; transcript_id "G5459.159"; exon_number "13"; uniq_trans_id "G5459.159";
NC_042998.1	PBRI	exon	7432147	7432344	.	+	.	gene_id "LOC115223847"; ID ""; gene_name "LOC115223847"; transcript_id "G5459.159"; exon_number "14"; uniq_trans_id "G5459.159";
NC_042998.1	PBRI	exon	7434247	7434326	.	+	.	gene_id "LOC115223847"; ID ""; gene_name "LOC115223847"; transcript_id "G5459.159"; exon_number "15"; uniq_trans_id "G5459.159";
NC_042998.1	PBRI	exon	7437875	7437992	.	+	.	gene_id "LOC115223847"; ID ""; gene_name "LOC115223847"; transcript_id "G5459.159"; exon_number "16"; uniq_trans_id "G5459.159";
NC_042998.1	PBRI	exon	7441495	7441563	.	+	.	gene_id "LOC115223847"; ID ""; gene_name "LOC115223847"; transcript_id "G5459.159"; exon_number "17"; uniq_trans_id "G5459.159";
NC_042998.1	PBRI	exon	7446448	7447028	.	+	.	gene_id "LOC115223847"; ID ""; gene_name "LOC115223847"; transcript_id "G5459.159"; exon_number "18"; uniq_trans_id "G5459.159";
NC_042998.1	PBRI	transcript	7388565	7447748	.	+	.	gene_id "LOC115223847"; ID ""; gene_name "LOC115223847"; transcript_id "G5459.163"; uniq_trans_id "G5459.163";
NC_042998.1	PBRI	exon	7388565	7389289	.	+	.	gene_id "LOC115223847"; ID ""; gene_name "LOC115223847"; transcript_id "G5459.163"; exon_number "1"; uniq_trans_id "G5459.163";
NC_042998.1	PBRI	exon	7398888	7398965	.	+	.	gene_id "LOC115223847"; ID ""; gene_name "LOC115223847"; transcript_id "G5459.163"; exon_number "2"; uniq_trans_id "G5459.163";
NC_042998.1	PBRI	exon	7403443	7403627	.	+	.	gene_id "LOC115223847"; ID ""; gene_name "LOC115223847"; transcript_id "G5459.163"; exon_number "3"; uniq_trans_id "G5459.163";
NC_042998.1	PBRI	exon	7404702	7404922	.	+	.	gene_id "LOC115223847"; ID ""; gene_name "LOC115223847"; transcript_id "G5459.163"; exon_number "4"; uniq_trans_id "G5459.163";
NC_042998.1	PBRI	exon	7405815	7406705	.	+	.	gene_id "LOC115223847"; ID ""; gene_name "LOC115223847"; transcript_id "G5459.163"; exon_number "5"; uniq_trans_id "G5459.163";
NC_042998.1	PBRI	exon	7412104	7412236	.	+	.	gene_id "LOC115223847"; ID ""; gene_name "LOC115223847"; transcript_id "G5459.163"; exon_number "6"; uniq_trans_id "G5459.163";
NC_042998.1	PBRI	exon	7415903	7416003	.	+	.	gene_id "LOC115223847"; ID ""; gene_name "LOC115223847"; transcript_id "G5459.163"; exon_number "7"; uniq_trans_id "G5459.163";
NC_042998.1	PBRI	exon	7418727	7418824	.	+	.	gene_id "LOC115223847"; ID ""; gene_name "LOC115223847"; transcript_id "G5459.163"; exon_number "8"; uniq_trans_id "G5459.163";
NC_042998.1	PBRI	exon	7422788	7422967	.	+	.	gene_id "LOC115223847"; ID ""; gene_name "LOC115223847"; transcript_id "G5459.163"; exon_number "9"; uniq_trans_id "G5459.163";
NC_042998.1	PBRI	exon	7425924	7426021	.	+	.	gene_id "LOC115223847"; ID ""; gene_name "LOC115223847"; transcript_id "G5459.163"; exon_number "10"; uniq_trans_id "G5459.163";
NC_042998.1	PBRI	exon	7427731	7427815	.	+	.	gene_id "LOC115223847"; ID ""; gene_name "LOC115223847"; transcript_id "G5459.163"; exon_number "11"; uniq_trans_id "G5459.163";
NC_042998.1	PBRI	exon	7432147	7432344	.	+	.	gene_id "LOC115223847"; ID ""; gene_name "LOC115223847"; transcript_id "G5459.163"; exon_number "12"; uniq_trans_id "G5459.163";
NC_042998.1	PBRI	exon	7434247	7434326	.	+	.	gene_id "LOC115223847"; ID ""; gene_name "LOC115223847"; transcript_id "G5459.163"; exon_number "13"; uniq_trans_id "G5459.163";
NC_042998.1	PBRI	exon	7437875	7437992	.	+	.	gene_id "LOC115223847"; ID ""; gene_name "LOC115223847"; transcript_id "G5459.163"; exon_number "14"; uniq_trans_id "G5459.163";
NC_042998.1	PBRI	exon	7441495	7441563	.	+	.	gene_id "LOC115223847"; ID ""; gene_name "LOC115223847"; transcript_id "G5459.163"; exon_number "15"; uniq_trans_id "G5459.163";
NC_042998.1	PBRI	exon	7446448	7447748	.	+	.	gene_id "LOC115223847"; ID ""; gene_name "LOC115223847"; transcript_id "G5459.163"; exon_number "16"; uniq_trans_id "G5459.163";
NC_042998.1	PBRI	transcript	7388902	7447028	.	+	.	gene_id "LOC115223847"; ID ""; gene_name "LOC115223847"; transcript_id "G5459.164"; uniq_trans_id "G5459.164";
NC_042998.1	PBRI	exon	7388902	7389289	.	+	.	gene_id "LOC115223847"; ID ""; gene_name "LOC115223847"; transcript_id "G5459.164"; exon_number "1"; uniq_trans_id "G5459.164";
NC_042998.1	PBRI	exon	7398888	7398965	.	+	.	gene_id "LOC115223847"; ID ""; gene_name "LOC115223847"; transcript_id "G5459.164"; exon_number "2"; uniq_trans_id "G5459.164";
NC_042998.1	PBRI	exon	7403443	7403627	.	+	.	gene_id "LOC115223847"; ID ""; gene_name "LOC115223847"; transcript_id "G5459.164"; exon_number "3"; uniq_trans_id "G5459.164";
NC_042998.1	PBRI	exon	7404702	7404922	.	+	.	gene_id "LOC115223847"; ID ""; gene_name "LOC115223847"; transcript_id "G5459.164"; exon_number "4"; uniq_trans_id "G5459.164";
NC_042998.1	PBRI	exon	7405815	7406705	.	+	.	gene_id "LOC115223847"; ID ""; gene_name "LOC115223847"; transcript_id "G5459.164"; exon_number "5"; uniq_trans_id "G5459.164";
NC_042998.1	PBRI	exon	7412104	7412236	.	+	.	gene_id "LOC115223847"; ID ""; gene_name "LOC115223847"; transcript_id "G5459.164"; exon_number "6"; uniq_trans_id "G5459.164";
NC_042998.1	PBRI	exon	7415903	7416003	.	+	.	gene_id "LOC115223847"; ID ""; gene_name "LOC115223847"; transcript_id "G5459.164"; exon_number "7"; uniq_trans_id "G5459.164";
NC_042998.1	PBRI	exon	7418727	7418824	.	+	.	gene_id "LOC115223847"; ID ""; gene_name "LOC115223847"; transcript_id "G5459.164"; exon_number "8"; uniq_trans_id "G5459.164";
NC_042998.1	PBRI	exon	7422788	7422967	.	+	.	gene_id "LOC115223847"; ID ""; gene_name "LOC115223847"; transcript_id "G5459.164"; exon_number "9"; uniq_trans_id "G5459.164";
NC_042998.1	PBRI	exon	7425924	7426021	.	+	.	gene_id "LOC115223847"; ID ""; gene_name "LOC115223847"; transcript_id "G5459.164"; exon_number "10"; uniq_trans_id "G5459.164";
NC_042998.1	PBRI	exon	7427731	7427815	.	+	.	gene_id "LOC115223847"; ID ""; gene_name "LOC115223847"; transcript_id "G5459.164"; exon_number "11"; uniq_trans_id "G5459.164";
NC_042998.1	PBRI	exon	7432147	7432344	.	+	.	gene_id "LOC115223847"; ID ""; gene_name "LOC115223847"; transcript_id "G5459.164"; exon_number "12"; uniq_trans_id "G5459.164";
NC_042998.1	PBRI	exon	7434247	7434326	.	+	.	gene_id "LOC115223847"; ID ""; gene_name "LOC115223847"; transcript_id "G5459.164"; exon_number "13"; uniq_trans_id "G5459.164";
NC_042998.1	PBRI	exon	7437875	7437992	.	+	.	gene_id "LOC115223847"; ID ""; gene_name "LOC115223847"; transcript_id "G5459.164"; exon_number "14"; uniq_trans_id "G5459.164";
NC_042998.1	PBRI	exon	7441495	7441563	.	+	.	gene_id "LOC115223847"; ID ""; gene_name "LOC115223847"; transcript_id "G5459.164"; exon_number "15"; uniq_trans_id "G5459.164";
NC_042998.1	PBRI	exon	7446448	7447028	.	+	.	gene_id "LOC115223847"; ID ""; gene_name "LOC115223847"; transcript_id "G5459.164"; exon_number "16"; uniq_trans_id "G5459.164";
NC_042998.1	PBRI	transcript	7389225	7447125	.	+	.	gene_id "LOC115223847"; ID ""; gene_name "LOC115223847"; transcript_id "G5459.166"; uniq_trans_id "G5459.166";
NC_042998.1	PBRI	exon	7389225	7389289	.	+	.	gene_id "LOC115223847"; ID ""; gene_name "LOC115223847"; transcript_id "G5459.166"; exon_number "1"; uniq_trans_id "G5459.166";
NC_042998.1	PBRI	exon	7398888	7398965	.	+	.	gene_id "LOC115223847"; ID ""; gene_name "LOC115223847"; transcript_id "G5459.166"; exon_number "2"; uniq_trans_id "G5459.166";
NC_042998.1	PBRI	exon	7403443	7403627	.	+	.	gene_id "LOC115223847"; ID ""; gene_name "LOC115223847"; transcript_id "G5459.166"; exon_number "3"; uniq_trans_id "G5459.166";
NC_042998.1	PBRI	exon	7404702	7404922	.	+	.	gene_id "LOC115223847"; ID ""; gene_name "LOC115223847"; transcript_id "G5459.166"; exon_number "4"; uniq_trans_id "G5459.166";
NC_042998.1	PBRI	exon	7405815	7406705	.	+	.	gene_id "LOC115223847"; ID ""; gene_name "LOC115223847"; transcript_id "G5459.166"; exon_number "5"; uniq_trans_id "G5459.166";
NC_042998.1	PBRI	exon	7412104	7412236	.	+	.	gene_id "LOC115223847"; ID ""; gene_name "LOC115223847"; transcript_id "G5459.166"; exon_number "6"; uniq_trans_id "G5459.166";
NC_042998.1	PBRI	exon	7415903	7416003	.	+	.	gene_id "LOC115223847"; ID ""; gene_name "LOC115223847"; transcript_id "G5459.166"; exon_number "7"; uniq_trans_id "G5459.166";
NC_042998.1	PBRI	exon	7418727	7418824	.	+	.	gene_id "LOC115223847"; ID ""; gene_name "LOC115223847"; transcript_id "G5459.166"; exon_number "8"; uniq_trans_id "G5459.166";
NC_042998.1	PBRI	exon	7422788	7422967	.	+	.	gene_id "LOC115223847"; ID ""; gene_name "LOC115223847"; transcript_id "G5459.166"; exon_number "9"; uniq_trans_id "G5459.166";
NC_042998.1	PBRI	exon	7425924	7426021	.	+	.	gene_id "LOC115223847"; ID ""; gene_name "LOC115223847"; transcript_id "G5459.166"; exon_number "10"; uniq_trans_id "G5459.166";
NC_042998.1	PBRI	exon	7427731	7427815	.	+	.	gene_id "LOC115223847"; ID ""; gene_name "LOC115223847"; transcript_id "G5459.166"; exon_number "11"; uniq_trans_id "G5459.166";
NC_042998.1	PBRI	exon	7432147	7432344	.	+	.	gene_id "LOC115223847"; ID ""; gene_name "LOC115223847"; transcript_id "G5459.166"; exon_number "12"; uniq_trans_id "G5459.166";
NC_042998.1	PBRI	exon	7434247	7434326	.	+	.	gene_id "LOC115223847"; ID ""; gene_name "LOC115223847"; transcript_id "G5459.166"; exon_number "13"; uniq_trans_id "G5459.166";
NC_042998.1	PBRI	exon	7437875	7437992	.	+	.	gene_id "LOC115223847"; ID ""; gene_name "LOC115223847"; transcript_id "G5459.166"; exon_number "14"; uniq_trans_id "G5459.166";
NC_042998.1	PBRI	exon	7441495	7441563	.	+	.	gene_id "LOC115223847"; ID ""; gene_name "LOC115223847"; transcript_id "G5459.166"; exon_number "15"; uniq_trans_id "G5459.166";
NC_042998.1	PBRI	exon	7446448	7447125	.	+	.	gene_id "LOC115223847"; ID ""; gene_name "LOC115223847"; transcript_id "G5459.166"; exon_number "16"; uniq_trans_id "G5459.166";
NC_042998.1	PBRI	transcript	7406575	7447286	.	+	.	gene_id "LOC115223847"; ID ""; gene_name "LOC115223847"; transcript_id "G5459.173"; uniq_trans_id "G5459.173";
NC_042998.1	PBRI	exon	7406575	7406705	.	+	.	gene_id "LOC115223847"; ID ""; gene_name "LOC115223847"; transcript_id "G5459.173"; exon_number "1"; uniq_trans_id "G5459.173";
NC_042998.1	PBRI	exon	7412104	7412236	.	+	.	gene_id "LOC115223847"; ID ""; gene_name "LOC115223847"; transcript_id "G5459.173"; exon_number "2"; uniq_trans_id "G5459.173";
NC_042998.1	PBRI	exon	7415903	7416003	.	+	.	gene_id "LOC115223847"; ID ""; gene_name "LOC115223847"; transcript_id "G5459.173"; exon_number "3"; uniq_trans_id "G5459.173";
NC_042998.1	PBRI	exon	7418727	7418824	.	+	.	gene_id "LOC115223847"; ID ""; gene_name "LOC115223847"; transcript_id "G5459.173"; exon_number "4"; uniq_trans_id "G5459.173";
NC_042998.1	PBRI	exon	7422788	7422967	.	+	.	gene_id "LOC115223847"; ID ""; gene_name "LOC115223847"; transcript_id "G5459.173"; exon_number "5"; uniq_trans_id "G5459.173";
NC_042998.1	PBRI	exon	7425924	7426021	.	+	.	gene_id "LOC115223847"; ID ""; gene_name "LOC115223847"; transcript_id "G5459.173"; exon_number "6"; uniq_trans_id "G5459.173";
NC_042998.1	PBRI	exon	7427731	7427815	.	+	.	gene_id "LOC115223847"; ID ""; gene_name "LOC115223847"; transcript_id "G5459.173"; exon_number "7"; uniq_trans_id "G5459.173";
NC_042998.1	PBRI	exon	7432147	7432344	.	+	.	gene_id "LOC115223847"; ID ""; gene_name "LOC115223847"; transcript_id "G5459.173"; exon_number "8"; uniq_trans_id "G5459.173";
NC_042998.1	PBRI	exon	7434247	7434326	.	+	.	gene_id "LOC115223847"; ID ""; gene_name "LOC115223847"; transcript_id "G5459.173"; exon_number "9"; uniq_trans_id "G5459.173";
NC_042998.1	PBRI	exon	7437875	7437992	.	+	.	gene_id "LOC115223847"; ID ""; gene_name "LOC115223847"; transcript_id "G5459.173"; exon_number "10"; uniq_trans_id "G5459.173";
NC_042998.1	PBRI	exon	7441495	7441563	.	+	.	gene_id "LOC115223847"; ID ""; gene_name "LOC115223847"; transcript_id "G5459.173"; exon_number "11"; uniq_trans_id "G5459.173";
NC_042998.1	PBRI	exon	7446448	7447286	.	+	.	gene_id "LOC115223847"; ID ""; gene_name "LOC115223847"; transcript_id "G5459.173"; exon_number "12"; uniq_trans_id "G5459.173";
NC_042998.1	PBRI	transcript	7415976	7448006	.	+	.	gene_id "LOC115223847"; ID ""; gene_name "LOC115223847"; transcript_id "G5459.175"; uniq_trans_id "G5459.175";
NC_042998.1	PBRI	exon	7415976	7416003	.	+	.	gene_id "LOC115223847"; ID ""; gene_name "LOC115223847"; transcript_id "G5459.175"; exon_number "1"; uniq_trans_id "G5459.175";
NC_042998.1	PBRI	exon	7418727	7418824	.	+	.	gene_id "LOC115223847"; ID ""; gene_name "LOC115223847"; transcript_id "G5459.175"; exon_number "2"; uniq_trans_id "G5459.175";
NC_042998.1	PBRI	exon	7422788	7422967	.	+	.	gene_id "LOC115223847"; ID ""; gene_name "LOC115223847"; transcript_id "G5459.175"; exon_number "3"; uniq_trans_id "G5459.175";
NC_042998.1	PBRI	exon	7425924	7426021	.	+	.	gene_id "LOC115223847"; ID ""; gene_name "LOC115223847"; transcript_id "G5459.175"; exon_number "4"; uniq_trans_id "G5459.175";
NC_042998.1	PBRI	exon	7427731	7427815	.	+	.	gene_id "LOC115223847"; ID ""; gene_name "LOC115223847"; transcript_id "G5459.175"; exon_number "5"; uniq_trans_id "G5459.175";
NC_042998.1	PBRI	exon	7432147	7432344	.	+	.	gene_id "LOC115223847"; ID ""; gene_name "LOC115223847"; transcript_id "G5459.175"; exon_number "6"; uniq_trans_id "G5459.175";
NC_042998.1	PBRI	exon	7434247	7434326	.	+	.	gene_id "LOC115223847"; ID ""; gene_name "LOC115223847"; transcript_id "G5459.175"; exon_number "7"; uniq_trans_id "G5459.175";
NC_042998.1	PBRI	exon	7437875	7437992	.	+	.	gene_id "LOC115223847"; ID ""; gene_name "LOC115223847"; transcript_id "G5459.175"; exon_number "8"; uniq_trans_id "G5459.175";
NC_042998.1	PBRI	exon	7441495	7441563	.	+	.	gene_id "LOC115223847"; ID ""; gene_name "LOC115223847"; transcript_id "G5459.175"; exon_number "9"; uniq_trans_id "G5459.175";
NC_042998.1	PBRI	exon	7446448	7448006	.	+	.	gene_id "LOC115223847"; ID ""; gene_name "LOC115223847"; transcript_id "G5459.175"; exon_number "10"; uniq_trans_id "G5459.175";
NC_042998.1	PBRI	transcript	7415983	7447125	.	+	.	gene_id "LOC115223847"; ID ""; gene_name "LOC115223847"; transcript_id "G5459.176"; uniq_trans_id "G5459.176";
NC_042998.1	PBRI	exon	7415983	7416003	.	+	.	gene_id "LOC115223847"; ID ""; gene_name "LOC115223847"; transcript_id "G5459.176"; exon_number "1"; uniq_trans_id "G5459.176";
NC_042998.1	PBRI	exon	7418727	7418824	.	+	.	gene_id "LOC115223847"; ID ""; gene_name "LOC115223847"; transcript_id "G5459.176"; exon_number "2"; uniq_trans_id "G5459.176";
NC_042998.1	PBRI	exon	7421113	7421532	.	+	.	gene_id "LOC115223847"; ID ""; gene_name "LOC115223847"; transcript_id "G5459.176"; exon_number "3"; uniq_trans_id "G5459.176";
NC_042998.1	PBRI	exon	7422788	7422967	.	+	.	gene_id "LOC115223847"; ID ""; gene_name "LOC115223847"; transcript_id "G5459.176"; exon_number "4"; uniq_trans_id "G5459.176";
NC_042998.1	PBRI	exon	7425924	7426021	.	+	.	gene_id "LOC115223847"; ID ""; gene_name "LOC115223847"; transcript_id "G5459.176"; exon_number "5"; uniq_trans_id "G5459.176";
NC_042998.1	PBRI	exon	7427731	7427815	.	+	.	gene_id "LOC115223847"; ID ""; gene_name "LOC115223847"; transcript_id "G5459.176"; exon_number "6"; uniq_trans_id "G5459.176";
NC_042998.1	PBRI	exon	7432147	7432344	.	+	.	gene_id "LOC115223847"; ID ""; gene_name "LOC115223847"; transcript_id "G5459.176"; exon_number "7"; uniq_trans_id "G5459.176";
NC_042998.1	PBRI	exon	7434247	7434326	.	+	.	gene_id "LOC115223847"; ID ""; gene_name "LOC115223847"; transcript_id "G5459.176"; exon_number "8"; uniq_trans_id "G5459.176";
NC_042998.1	PBRI	exon	7437875	7437992	.	+	.	gene_id "LOC115223847"; ID ""; gene_name "LOC115223847"; transcript_id "G5459.176"; exon_number "9"; uniq_trans_id "G5459.176";
NC_042998.1	PBRI	exon	7441495	7441563	.	+	.	gene_id "LOC115223847"; ID ""; gene_name "LOC115223847"; transcript_id "G5459.176"; exon_number "10"; uniq_trans_id "G5459.176";
NC_042998.1	PBRI	exon	7446448	7447125	.	+	.	gene_id "LOC115223847"; ID ""; gene_name "LOC115223847"; transcript_id "G5459.176"; exon_number "11"; uniq_trans_id "G5459.176";
NC_042998.1	PBRI	transcript	7418805	7448006	.	+	.	gene_id "LOC115223847"; ID ""; gene_name "LOC115223847"; transcript_id "G5459.177"; uniq_trans_id "G5459.177";
NC_042998.1	PBRI	exon	7418805	7418824	.	+	.	gene_id "LOC115223847"; ID ""; gene_name "LOC115223847"; transcript_id "G5459.177"; exon_number "1"; uniq_trans_id "G5459.177";
NC_042998.1	PBRI	exon	7422788	7422967	.	+	.	gene_id "LOC115223847"; ID ""; gene_name "LOC115223847"; transcript_id "G5459.177"; exon_number "2"; uniq_trans_id "G5459.177";
NC_042998.1	PBRI	exon	7425924	7426021	.	+	.	gene_id "LOC115223847"; ID ""; gene_name "LOC115223847"; transcript_id "G5459.177"; exon_number "3"; uniq_trans_id "G5459.177";
NC_042998.1	PBRI	exon	7427731	7427815	.	+	.	gene_id "LOC115223847"; ID ""; gene_name "LOC115223847"; transcript_id "G5459.177"; exon_number "4"; uniq_trans_id "G5459.177";
NC_042998.1	PBRI	exon	7432147	7432344	.	+	.	gene_id "LOC115223847"; ID ""; gene_name "LOC115223847"; transcript_id "G5459.177"; exon_number "5"; uniq_trans_id "G5459.177";
NC_042998.1	PBRI	exon	7434247	7434326	.	+	.	gene_id "LOC115223847"; ID ""; gene_name "LOC115223847"; transcript_id "G5459.177"; exon_number "6"; uniq_trans_id "G5459.177";
NC_042998.1	PBRI	exon	7437875	7437992	.	+	.	gene_id "LOC115223847"; ID ""; gene_name "LOC115223847"; transcript_id "G5459.177"; exon_number "7"; uniq_trans_id "G5459.177";
NC_042998.1	PBRI	exon	7441495	7441563	.	+	.	gene_id "LOC115223847"; ID ""; gene_name "LOC115223847"; transcript_id "G5459.177"; exon_number "8"; uniq_trans_id "G5459.177";
NC_042998.1	PBRI	exon	7446448	7448006	.	+	.	gene_id "LOC115223847"; ID ""; gene_name "LOC115223847"; transcript_id "G5459.177"; exon_number "9"; uniq_trans_id "G5459.177";
NC_042998.1	PBRI	transcript	7446045	7448006	.	+	.	gene_id "LOC115223847"; ID ""; gene_name "LOC115223847"; transcript_id "G5459.181"; uniq_trans_id "G5459.181";
NC_042998.1	PBRI	exon	7446045	7446255	.	+	.	gene_id "LOC115223847"; ID ""; gene_name "LOC115223847"; transcript_id "G5459.181"; exon_number "1"; uniq_trans_id "G5459.181";
NC_042998.1	PBRI	exon	7446283	7448006	.	+	.	gene_id "LOC115223847"; ID ""; gene_name "LOC115223847"; transcript_id "G5459.181"; exon_number "2"; uniq_trans_id "G5459.181";
NC_042998.1	PBRI	transcript	6776210	6878809	.	+	.	gene_id "LOC115223847"; ID ""; gene_name "LOC115223847"; transcript_id "G5459.26"; uniq_trans_id "G5459.26";
NC_042998.1	PBRI	exon	6776210	6777547	.	+	.	gene_id "LOC115223847"; ID ""; gene_name "LOC115223847"; transcript_id "G5459.26"; exon_number "1"; uniq_trans_id "G5459.26";
NC_042998.1	PBRI	exon	6876870	6878809	.	+	.	gene_id "LOC115223847"; ID ""; gene_name "LOC115223847"; transcript_id "G5459.26"; exon_number "2"; uniq_trans_id "G5459.26";
NC_042998.1	PBRI	transcript	6776210	7447028	.	+	.	gene_id "LOC115223847"; ID ""; gene_name "LOC115223847"; transcript_id "G5459.27"; uniq_trans_id "G5459.27";
NC_042998.1	PBRI	exon	6776210	6777547	.	+	.	gene_id "LOC115223847"; ID ""; gene_name "LOC115223847"; transcript_id "G5459.27"; exon_number "1"; uniq_trans_id "G5459.27";
NC_042998.1	PBRI	exon	6998826	6998935	.	+	.	gene_id "LOC115223847"; ID ""; gene_name "LOC115223847"; transcript_id "G5459.27"; exon_number "2"; uniq_trans_id "G5459.27";
NC_042998.1	PBRI	exon	7082028	7082175	.	+	.	gene_id "LOC115223847"; ID ""; gene_name "LOC115223847"; transcript_id "G5459.27"; exon_number "3"; uniq_trans_id "G5459.27";
NC_042998.1	PBRI	exon	7219149	7219229	.	+	.	gene_id "LOC115223847"; ID ""; gene_name "LOC115223847"; transcript_id "G5459.27"; exon_number "4"; uniq_trans_id "G5459.27";
NC_042998.1	PBRI	exon	7239925	7240178	.	+	.	gene_id "LOC115223847"; ID ""; gene_name "LOC115223847"; transcript_id "G5459.27"; exon_number "5"; uniq_trans_id "G5459.27";
NC_042998.1	PBRI	exon	7280266	7280345	.	+	.	gene_id "LOC115223847"; ID ""; gene_name "LOC115223847"; transcript_id "G5459.27"; exon_number "6"; uniq_trans_id "G5459.27";
NC_042998.1	PBRI	exon	7282160	7282353	.	+	.	gene_id "LOC115223847"; ID ""; gene_name "LOC115223847"; transcript_id "G5459.27"; exon_number "7"; uniq_trans_id "G5459.27";
NC_042998.1	PBRI	exon	7293640	7293750	.	+	.	gene_id "LOC115223847"; ID ""; gene_name "LOC115223847"; transcript_id "G5459.27"; exon_number "8"; uniq_trans_id "G5459.27";
NC_042998.1	PBRI	exon	7298901	7299018	.	+	.	gene_id "LOC115223847"; ID ""; gene_name "LOC115223847"; transcript_id "G5459.27"; exon_number "9"; uniq_trans_id "G5459.27";
NC_042998.1	PBRI	exon	7350629	7350774	.	+	.	gene_id "LOC115223847"; ID ""; gene_name "LOC115223847"; transcript_id "G5459.27"; exon_number "10"; uniq_trans_id "G5459.27";
NC_042998.1	PBRI	exon	7375986	7376064	.	+	.	gene_id "LOC115223847"; ID ""; gene_name "LOC115223847"; transcript_id "G5459.27"; exon_number "11"; uniq_trans_id "G5459.27";
NC_042998.1	PBRI	exon	7383113	7383321	.	+	.	gene_id "LOC115223847"; ID ""; gene_name "LOC115223847"; transcript_id "G5459.27"; exon_number "12"; uniq_trans_id "G5459.27";
NC_042998.1	PBRI	exon	7384409	7384491	.	+	.	gene_id "LOC115223847"; ID ""; gene_name "LOC115223847"; transcript_id "G5459.27"; exon_number "13"; uniq_trans_id "G5459.27";
NC_042998.1	PBRI	exon	7398890	7398965	.	+	.	gene_id "LOC115223847"; ID ""; gene_name "LOC115223847"; transcript_id "G5459.27"; exon_number "14"; uniq_trans_id "G5459.27";
NC_042998.1	PBRI	exon	7403443	7403627	.	+	.	gene_id "LOC115223847"; ID ""; gene_name "LOC115223847"; transcript_id "G5459.27"; exon_number "15"; uniq_trans_id "G5459.27";
NC_042998.1	PBRI	exon	7404702	7404922	.	+	.	gene_id "LOC115223847"; ID ""; gene_name "LOC115223847"; transcript_id "G5459.27"; exon_number "16"; uniq_trans_id "G5459.27";
NC_042998.1	PBRI	exon	7405815	7406705	.	+	.	gene_id "LOC115223847"; ID ""; gene_name "LOC115223847"; transcript_id "G5459.27"; exon_number "17"; uniq_trans_id "G5459.27";
NC_042998.1	PBRI	exon	7412104	7412236	.	+	.	gene_id "LOC115223847"; ID ""; gene_name "LOC115223847"; transcript_id "G5459.27"; exon_number "18"; uniq_trans_id "G5459.27";
NC_042998.1	PBRI	exon	7415903	7416003	.	+	.	gene_id "LOC115223847"; ID ""; gene_name "LOC115223847"; transcript_id "G5459.27"; exon_number "19"; uniq_trans_id "G5459.27";
NC_042998.1	PBRI	exon	7418727	7418824	.	+	.	gene_id "LOC115223847"; ID ""; gene_name "LOC115223847"; transcript_id "G5459.27"; exon_number "20"; uniq_trans_id "G5459.27";
NC_042998.1	PBRI	exon	7422788	7422967	.	+	.	gene_id "LOC115223847"; ID ""; gene_name "LOC115223847"; transcript_id "G5459.27"; exon_number "21"; uniq_trans_id "G5459.27";
NC_042998.1	PBRI	exon	7425924	7426021	.	+	.	gene_id "LOC115223847"; ID ""; gene_name "LOC115223847"; transcript_id "G5459.27"; exon_number "22"; uniq_trans_id "G5459.27";
NC_042998.1	PBRI	exon	7427731	7427815	.	+	.	gene_id "LOC115223847"; ID ""; gene_name "LOC115223847"; transcript_id "G5459.27"; exon_number "23"; uniq_trans_id "G5459.27";
NC_042998.1	PBRI	exon	7432147	7432344	.	+	.	gene_id "LOC115223847"; ID ""; gene_name "LOC115223847"; transcript_id "G5459.27"; exon_number "24"; uniq_trans_id "G5459.27";
NC_042998.1	PBRI	exon	7434247	7434326	.	+	.	gene_id "LOC115223847"; ID ""; gene_name "LOC115223847"; transcript_id "G5459.27"; exon_number "25"; uniq_trans_id "G5459.27";
NC_042998.1	PBRI	exon	7437875	7437992	.	+	.	gene_id "LOC115223847"; ID ""; gene_name "LOC115223847"; transcript_id "G5459.27"; exon_number "26"; uniq_trans_id "G5459.27";
NC_042998.1	PBRI	exon	7441495	7441563	.	+	.	gene_id "LOC115223847"; ID ""; gene_name "LOC115223847"; transcript_id "G5459.27"; exon_number "27"; uniq_trans_id "G5459.27";
NC_042998.1	PBRI	exon	7446448	7447028	.	+	.	gene_id "LOC115223847"; ID ""; gene_name "LOC115223847"; transcript_id "G5459.27"; exon_number "28"; uniq_trans_id "G5459.27";
NC_042998.1	PBRI	transcript	6776210	7354190	.	+	.	gene_id "LOC115223847"; ID ""; gene_name "LOC115223847"; transcript_id "G5459.30"; uniq_trans_id "G5459.30";
NC_042998.1	PBRI	exon	6776210	6777547	.	+	.	gene_id "LOC115223847"; ID ""; gene_name "LOC115223847"; transcript_id "G5459.30"; exon_number "1"; uniq_trans_id "G5459.30";
NC_042998.1	PBRI	exon	6998826	6998935	.	+	.	gene_id "LOC115223847"; ID ""; gene_name "LOC115223847"; transcript_id "G5459.30"; exon_number "2"; uniq_trans_id "G5459.30";
NC_042998.1	PBRI	exon	7082028	7082175	.	+	.	gene_id "LOC115223847"; ID ""; gene_name "LOC115223847"; transcript_id "G5459.30"; exon_number "3"; uniq_trans_id "G5459.30";
NC_042998.1	PBRI	exon	7219149	7219229	.	+	.	gene_id "LOC115223847"; ID ""; gene_name "LOC115223847"; transcript_id "G5459.30"; exon_number "4"; uniq_trans_id "G5459.30";
NC_042998.1	PBRI	exon	7239925	7240178	.	+	.	gene_id "LOC115223847"; ID ""; gene_name "LOC115223847"; transcript_id "G5459.30"; exon_number "5"; uniq_trans_id "G5459.30";
NC_042998.1	PBRI	exon	7280266	7280345	.	+	.	gene_id "LOC115223847"; ID ""; gene_name "LOC115223847"; transcript_id "G5459.30"; exon_number "6"; uniq_trans_id "G5459.30";
NC_042998.1	PBRI	exon	7282160	7282353	.	+	.	gene_id "LOC115223847"; ID ""; gene_name "LOC115223847"; transcript_id "G5459.30"; exon_number "7"; uniq_trans_id "G5459.30";
NC_042998.1	PBRI	exon	7293640	7293750	.	+	.	gene_id "LOC115223847"; ID ""; gene_name "LOC115223847"; transcript_id "G5459.30"; exon_number "8"; uniq_trans_id "G5459.30";
NC_042998.1	PBRI	exon	7298901	7299018	.	+	.	gene_id "LOC115223847"; ID ""; gene_name "LOC115223847"; transcript_id "G5459.30"; exon_number "9"; uniq_trans_id "G5459.30";
NC_042998.1	PBRI	exon	7350629	7354190	.	+	.	gene_id "LOC115223847"; ID ""; gene_name "LOC115223847"; transcript_id "G5459.30"; exon_number "10"; uniq_trans_id "G5459.30";
NC_042998.1	PBRI	transcript	6776215	7447125	.	+	.	gene_id "LOC115223847"; ID ""; gene_name "LOC115223847"; transcript_id "G5459.31"; uniq_trans_id "G5459.31";
NC_042998.1	PBRI	exon	6776215	6777547	.	+	.	gene_id "LOC115223847"; ID ""; gene_name "LOC115223847"; transcript_id "G5459.31"; exon_number "1"; uniq_trans_id "G5459.31";
NC_042998.1	PBRI	exon	6998826	6998935	.	+	.	gene_id "LOC115223847"; ID ""; gene_name "LOC115223847"; transcript_id "G5459.31"; exon_number "2"; uniq_trans_id "G5459.31";
NC_042998.1	PBRI	exon	7082028	7082175	.	+	.	gene_id "LOC115223847"; ID ""; gene_name "LOC115223847"; transcript_id "G5459.31"; exon_number "3"; uniq_trans_id "G5459.31";
NC_042998.1	PBRI	exon	7219149	7219229	.	+	.	gene_id "LOC115223847"; ID ""; gene_name "LOC115223847"; transcript_id "G5459.31"; exon_number "4"; uniq_trans_id "G5459.31";
NC_042998.1	PBRI	exon	7239925	7240178	.	+	.	gene_id "LOC115223847"; ID ""; gene_name "LOC115223847"; transcript_id "G5459.31"; exon_number "5"; uniq_trans_id "G5459.31";
NC_042998.1	PBRI	exon	7280266	7280345	.	+	.	gene_id "LOC115223847"; ID ""; gene_name "LOC115223847"; transcript_id "G5459.31"; exon_number "6"; uniq_trans_id "G5459.31";
NC_042998.1	PBRI	exon	7282160	7282353	.	+	.	gene_id "LOC115223847"; ID ""; gene_name "LOC115223847"; transcript_id "G5459.31"; exon_number "7"; uniq_trans_id "G5459.31";
NC_042998.1	PBRI	exon	7293640	7293750	.	+	.	gene_id "LOC115223847"; ID ""; gene_name "LOC115223847"; transcript_id "G5459.31"; exon_number "8"; uniq_trans_id "G5459.31";
NC_042998.1	PBRI	exon	7298901	7299018	.	+	.	gene_id "LOC115223847"; ID ""; gene_name "LOC115223847"; transcript_id "G5459.31"; exon_number "9"; uniq_trans_id "G5459.31";
NC_042998.1	PBRI	exon	7350629	7350774	.	+	.	gene_id "LOC115223847"; ID ""; gene_name "LOC115223847"; transcript_id "G5459.31"; exon_number "10"; uniq_trans_id "G5459.31";
NC_042998.1	PBRI	exon	7375986	7376064	.	+	.	gene_id "LOC115223847"; ID ""; gene_name "LOC115223847"; transcript_id "G5459.31"; exon_number "11"; uniq_trans_id "G5459.31";
NC_042998.1	PBRI	exon	7383113	7383321	.	+	.	gene_id "LOC115223847"; ID ""; gene_name "LOC115223847"; transcript_id "G5459.31"; exon_number "12"; uniq_trans_id "G5459.31";
NC_042998.1	PBRI	exon	7384409	7384491	.	+	.	gene_id "LOC115223847"; ID ""; gene_name "LOC115223847"; transcript_id "G5459.31"; exon_number "13"; uniq_trans_id "G5459.31";
NC_042998.1	PBRI	exon	7398890	7398965	.	+	.	gene_id "LOC115223847"; ID ""; gene_name "LOC115223847"; transcript_id "G5459.31"; exon_number "14"; uniq_trans_id "G5459.31";
NC_042998.1	PBRI	exon	7403443	7403627	.	+	.	gene_id "LOC115223847"; ID ""; gene_name "LOC115223847"; transcript_id "G5459.31"; exon_number "15"; uniq_trans_id "G5459.31";
NC_042998.1	PBRI	exon	7404702	7404922	.	+	.	gene_id "LOC115223847"; ID ""; gene_name "LOC115223847"; transcript_id "G5459.31"; exon_number "16"; uniq_trans_id "G5459.31";
NC_042998.1	PBRI	exon	7405815	7406705	.	+	.	gene_id "LOC115223847"; ID ""; gene_name "LOC115223847"; transcript_id "G5459.31"; exon_number "17"; uniq_trans_id "G5459.31";
NC_042998.1	PBRI	exon	7412104	7412236	.	+	.	gene_id "LOC115223847"; ID ""; gene_name "LOC115223847"; transcript_id "G5459.31"; exon_number "18"; uniq_trans_id "G5459.31";
NC_042998.1	PBRI	exon	7415903	7416003	.	+	.	gene_id "LOC115223847"; ID ""; gene_name "LOC115223847"; transcript_id "G5459.31"; exon_number "19"; uniq_trans_id "G5459.31";
NC_042998.1	PBRI	exon	7418727	7418824	.	+	.	gene_id "LOC115223847"; ID ""; gene_name "LOC115223847"; transcript_id "G5459.31"; exon_number "20"; uniq_trans_id "G5459.31";
NC_042998.1	PBRI	exon	7422788	7422967	.	+	.	gene_id "LOC115223847"; ID ""; gene_name "LOC115223847"; transcript_id "G5459.31"; exon_number "21"; uniq_trans_id "G5459.31";
NC_042998.1	PBRI	exon	7425924	7426021	.	+	.	gene_id "LOC115223847"; ID ""; gene_name "LOC115223847"; transcript_id "G5459.31"; exon_number "22"; uniq_trans_id "G5459.31";
NC_042998.1	PBRI	exon	7427731	7427815	.	+	.	gene_id "LOC115223847"; ID ""; gene_name "LOC115223847"; transcript_id "G5459.31"; exon_number "23"; uniq_trans_id "G5459.31";
NC_042998.1	PBRI	exon	7432147	7432344	.	+	.	gene_id "LOC115223847"; ID ""; gene_name "LOC115223847"; transcript_id "G5459.31"; exon_number "24"; uniq_trans_id "G5459.31";
NC_042998.1	PBRI	exon	7434247	7434326	.	+	.	gene_id "LOC115223847"; ID ""; gene_name "LOC115223847"; transcript_id "G5459.31"; exon_number "25"; uniq_trans_id "G5459.31";
NC_042998.1	PBRI	exon	7437875	7437992	.	+	.	gene_id "LOC115223847"; ID ""; gene_name "LOC115223847"; transcript_id "G5459.31"; exon_number "26"; uniq_trans_id "G5459.31";
NC_042998.1	PBRI	exon	7441495	7441563	.	+	.	gene_id "LOC115223847"; ID ""; gene_name "LOC115223847"; transcript_id "G5459.31"; exon_number "27"; uniq_trans_id "G5459.31";
NC_042998.1	PBRI	exon	7446448	7447125	.	+	.	gene_id "LOC115223847"; ID ""; gene_name "LOC115223847"; transcript_id "G5459.31"; exon_number "28"; uniq_trans_id "G5459.31";
NC_042998.1	PBRI	transcript	6776301	7447028	.	+	.	gene_id "LOC115223847"; ID ""; gene_name "LOC115223847"; transcript_id "G5459.33"; uniq_trans_id "G5459.33";
NC_042998.1	PBRI	exon	6776301	6777547	.	+	.	gene_id "LOC115223847"; ID ""; gene_name "LOC115223847"; transcript_id "G5459.33"; exon_number "1"; uniq_trans_id "G5459.33";
NC_042998.1	PBRI	exon	6998826	6998935	.	+	.	gene_id "LOC115223847"; ID ""; gene_name "LOC115223847"; transcript_id "G5459.33"; exon_number "2"; uniq_trans_id "G5459.33";
NC_042998.1	PBRI	exon	7082028	7082175	.	+	.	gene_id "LOC115223847"; ID ""; gene_name "LOC115223847"; transcript_id "G5459.33"; exon_number "3"; uniq_trans_id "G5459.33";
NC_042998.1	PBRI	exon	7219149	7219229	.	+	.	gene_id "LOC115223847"; ID ""; gene_name "LOC115223847"; transcript_id "G5459.33"; exon_number "4"; uniq_trans_id "G5459.33";
NC_042998.1	PBRI	exon	7239925	7240178	.	+	.	gene_id "LOC115223847"; ID ""; gene_name "LOC115223847"; transcript_id "G5459.33"; exon_number "5"; uniq_trans_id "G5459.33";
NC_042998.1	PBRI	exon	7280266	7280345	.	+	.	gene_id "LOC115223847"; ID ""; gene_name "LOC115223847"; transcript_id "G5459.33"; exon_number "6"; uniq_trans_id "G5459.33";
NC_042998.1	PBRI	exon	7282160	7282353	.	+	.	gene_id "LOC115223847"; ID ""; gene_name "LOC115223847"; transcript_id "G5459.33"; exon_number "7"; uniq_trans_id "G5459.33";
NC_042998.1	PBRI	exon	7293640	7293750	.	+	.	gene_id "LOC115223847"; ID ""; gene_name "LOC115223847"; transcript_id "G5459.33"; exon_number "8"; uniq_trans_id "G5459.33";
NC_042998.1	PBRI	exon	7298901	7299018	.	+	.	gene_id "LOC115223847"; ID ""; gene_name "LOC115223847"; transcript_id "G5459.33"; exon_number "9"; uniq_trans_id "G5459.33";
NC_042998.1	PBRI	exon	7350629	7350774	.	+	.	gene_id "LOC115223847"; ID ""; gene_name "LOC115223847"; transcript_id "G5459.33"; exon_number "10"; uniq_trans_id "G5459.33";
NC_042998.1	PBRI	exon	7363038	7363082	.	+	.	gene_id "LOC115223847"; ID ""; gene_name "LOC115223847"; transcript_id "G5459.33"; exon_number "11"; uniq_trans_id "G5459.33";
NC_042998.1	PBRI	exon	7375986	7376064	.	+	.	gene_id "LOC115223847"; ID ""; gene_name "LOC115223847"; transcript_id "G5459.33"; exon_number "12"; uniq_trans_id "G5459.33";
NC_042998.1	PBRI	exon	7383113	7383321	.	+	.	gene_id "LOC115223847"; ID ""; gene_name "LOC115223847"; transcript_id "G5459.33"; exon_number "13"; uniq_trans_id "G5459.33";
NC_042998.1	PBRI	exon	7384409	7384491	.	+	.	gene_id "LOC115223847"; ID ""; gene_name "LOC115223847"; transcript_id "G5459.33"; exon_number "14"; uniq_trans_id "G5459.33";
NC_042998.1	PBRI	exon	7398890	7398965	.	+	.	gene_id "LOC115223847"; ID ""; gene_name "LOC115223847"; transcript_id "G5459.33"; exon_number "15"; uniq_trans_id "G5459.33";
NC_042998.1	PBRI	exon	7403443	7403627	.	+	.	gene_id "LOC115223847"; ID ""; gene_name "LOC115223847"; transcript_id "G5459.33"; exon_number "16"; uniq_trans_id "G5459.33";
NC_042998.1	PBRI	exon	7404702	7404922	.	+	.	gene_id "LOC115223847"; ID ""; gene_name "LOC115223847"; transcript_id "G5459.33"; exon_number "17"; uniq_trans_id "G5459.33";
NC_042998.1	PBRI	exon	7405815	7406705	.	+	.	gene_id "LOC115223847"; ID ""; gene_name "LOC115223847"; transcript_id "G5459.33"; exon_number "18"; uniq_trans_id "G5459.33";
NC_042998.1	PBRI	exon	7412104	7412236	.	+	.	gene_id "LOC115223847"; ID ""; gene_name "LOC115223847"; transcript_id "G5459.33"; exon_number "19"; uniq_trans_id "G5459.33";
NC_042998.1	PBRI	exon	7415903	7416003	.	+	.	gene_id "LOC115223847"; ID ""; gene_name "LOC115223847"; transcript_id "G5459.33"; exon_number "20"; uniq_trans_id "G5459.33";
NC_042998.1	PBRI	exon	7418727	7418824	.	+	.	gene_id "LOC115223847"; ID ""; gene_name "LOC115223847"; transcript_id "G5459.33"; exon_number "21"; uniq_trans_id "G5459.33";
NC_042998.1	PBRI	exon	7422788	7422967	.	+	.	gene_id "LOC115223847"; ID ""; gene_name "LOC115223847"; transcript_id "G5459.33"; exon_number "22"; uniq_trans_id "G5459.33";
NC_042998.1	PBRI	exon	7425924	7426021	.	+	.	gene_id "LOC115223847"; ID ""; gene_name "LOC115223847"; transcript_id "G5459.33"; exon_number "23"; uniq_trans_id "G5459.33";
NC_042998.1	PBRI	exon	7427731	7427815	.	+	.	gene_id "LOC115223847"; ID ""; gene_name "LOC115223847"; transcript_id "G5459.33"; exon_number "24"; uniq_trans_id "G5459.33";
NC_042998.1	PBRI	exon	7432147	7432344	.	+	.	gene_id "LOC115223847"; ID ""; gene_name "LOC115223847"; transcript_id "G5459.33"; exon_number "25"; uniq_trans_id "G5459.33";
NC_042998.1	PBRI	exon	7434247	7434326	.	+	.	gene_id "LOC115223847"; ID ""; gene_name "LOC115223847"; transcript_id "G5459.33"; exon_number "26"; uniq_trans_id "G5459.33";
NC_042998.1	PBRI	exon	7437875	7437992	.	+	.	gene_id "LOC115223847"; ID ""; gene_name "LOC115223847"; transcript_id "G5459.33"; exon_number "27"; uniq_trans_id "G5459.33";
NC_042998.1	PBRI	exon	7441495	7441563	.	+	.	gene_id "LOC115223847"; ID ""; gene_name "LOC115223847"; transcript_id "G5459.33"; exon_number "28"; uniq_trans_id "G5459.33";
NC_042998.1	PBRI	exon	7446448	7447028	.	+	.	gene_id "LOC115223847"; ID ""; gene_name "LOC115223847"; transcript_id "G5459.33"; exon_number "29"; uniq_trans_id "G5459.33";
NC_042998.1	PBRI	transcript	6776354	7447125	.	+	.	gene_id "LOC115223847"; ID ""; gene_name "LOC115223847"; transcript_id "G5459.40"; uniq_trans_id "G5459.40";
NC_042998.1	PBRI	exon	6776354	6777547	.	+	.	gene_id "LOC115223847"; ID ""; gene_name "LOC115223847"; transcript_id "G5459.40"; exon_number "1"; uniq_trans_id "G5459.40";
NC_042998.1	PBRI	exon	6998826	6998935	.	+	.	gene_id "LOC115223847"; ID ""; gene_name "LOC115223847"; transcript_id "G5459.40"; exon_number "2"; uniq_trans_id "G5459.40";
NC_042998.1	PBRI	exon	7082028	7082175	.	+	.	gene_id "LOC115223847"; ID ""; gene_name "LOC115223847"; transcript_id "G5459.40"; exon_number "3"; uniq_trans_id "G5459.40";
NC_042998.1	PBRI	exon	7219149	7219229	.	+	.	gene_id "LOC115223847"; ID ""; gene_name "LOC115223847"; transcript_id "G5459.40"; exon_number "4"; uniq_trans_id "G5459.40";
NC_042998.1	PBRI	exon	7239925	7240178	.	+	.	gene_id "LOC115223847"; ID ""; gene_name "LOC115223847"; transcript_id "G5459.40"; exon_number "5"; uniq_trans_id "G5459.40";
NC_042998.1	PBRI	exon	7280266	7280345	.	+	.	gene_id "LOC115223847"; ID ""; gene_name "LOC115223847"; transcript_id "G5459.40"; exon_number "6"; uniq_trans_id "G5459.40";
NC_042998.1	PBRI	exon	7282160	7282353	.	+	.	gene_id "LOC115223847"; ID ""; gene_name "LOC115223847"; transcript_id "G5459.40"; exon_number "7"; uniq_trans_id "G5459.40";
NC_042998.1	PBRI	exon	7293640	7293750	.	+	.	gene_id "LOC115223847"; ID ""; gene_name "LOC115223847"; transcript_id "G5459.40"; exon_number "8"; uniq_trans_id "G5459.40";
NC_042998.1	PBRI	exon	7298901	7299018	.	+	.	gene_id "LOC115223847"; ID ""; gene_name "LOC115223847"; transcript_id "G5459.40"; exon_number "9"; uniq_trans_id "G5459.40";
NC_042998.1	PBRI	exon	7350629	7350774	.	+	.	gene_id "LOC115223847"; ID ""; gene_name "LOC115223847"; transcript_id "G5459.40"; exon_number "10"; uniq_trans_id "G5459.40";
NC_042998.1	PBRI	exon	7375986	7376064	.	+	.	gene_id "LOC115223847"; ID ""; gene_name "LOC115223847"; transcript_id "G5459.40"; exon_number "11"; uniq_trans_id "G5459.40";
NC_042998.1	PBRI	exon	7383113	7383321	.	+	.	gene_id "LOC115223847"; ID ""; gene_name "LOC115223847"; transcript_id "G5459.40"; exon_number "12"; uniq_trans_id "G5459.40";
NC_042998.1	PBRI	exon	7384409	7384491	.	+	.	gene_id "LOC115223847"; ID ""; gene_name "LOC115223847"; transcript_id "G5459.40"; exon_number "13"; uniq_trans_id "G5459.40";
NC_042998.1	PBRI	exon	7398890	7398965	.	+	.	gene_id "LOC115223847"; ID ""; gene_name "LOC115223847"; transcript_id "G5459.40"; exon_number "14"; uniq_trans_id "G5459.40";
NC_042998.1	PBRI	exon	7403443	7403627	.	+	.	gene_id "LOC115223847"; ID ""; gene_name "LOC115223847"; transcript_id "G5459.40"; exon_number "15"; uniq_trans_id "G5459.40";
NC_042998.1	PBRI	exon	7404702	7404922	.	+	.	gene_id "LOC115223847"; ID ""; gene_name "LOC115223847"; transcript_id "G5459.40"; exon_number "16"; uniq_trans_id "G5459.40";
NC_042998.1	PBRI	exon	7405815	7406705	.	+	.	gene_id "LOC115223847"; ID ""; gene_name "LOC115223847"; transcript_id "G5459.40"; exon_number "17"; uniq_trans_id "G5459.40";
NC_042998.1	PBRI	exon	7415903	7416003	.	+	.	gene_id "LOC115223847"; ID ""; gene_name "LOC115223847"; transcript_id "G5459.40"; exon_number "18"; uniq_trans_id "G5459.40";
NC_042998.1	PBRI	exon	7418727	7418824	.	+	.	gene_id "LOC115223847"; ID ""; gene_name "LOC115223847"; transcript_id "G5459.40"; exon_number "19"; uniq_trans_id "G5459.40";
NC_042998.1	PBRI	exon	7422788	7422967	.	+	.	gene_id "LOC115223847"; ID ""; gene_name "LOC115223847"; transcript_id "G5459.40"; exon_number "20"; uniq_trans_id "G5459.40";
NC_042998.1	PBRI	exon	7425924	7426021	.	+	.	gene_id "LOC115223847"; ID ""; gene_name "LOC115223847"; transcript_id "G5459.40"; exon_number "21"; uniq_trans_id "G5459.40";
NC_042998.1	PBRI	exon	7427731	7427815	.	+	.	gene_id "LOC115223847"; ID ""; gene_name "LOC115223847"; transcript_id "G5459.40"; exon_number "22"; uniq_trans_id "G5459.40";
NC_042998.1	PBRI	exon	7432147	7432344	.	+	.	gene_id "LOC115223847"; ID ""; gene_name "LOC115223847"; transcript_id "G5459.40"; exon_number "23"; uniq_trans_id "G5459.40";
NC_042998.1	PBRI	exon	7434247	7434326	.	+	.	gene_id "LOC115223847"; ID ""; gene_name "LOC115223847"; transcript_id "G5459.40"; exon_number "24"; uniq_trans_id "G5459.40";
NC_042998.1	PBRI	exon	7437875	7437992	.	+	.	gene_id "LOC115223847"; ID ""; gene_name "LOC115223847"; transcript_id "G5459.40"; exon_number "25"; uniq_trans_id "G5459.40";
NC_042998.1	PBRI	exon	7441495	7441563	.	+	.	gene_id "LOC115223847"; ID ""; gene_name "LOC115223847"; transcript_id "G5459.40"; exon_number "26"; uniq_trans_id "G5459.40";
NC_042998.1	PBRI	exon	7446448	7447125	.	+	.	gene_id "LOC115223847"; ID ""; gene_name "LOC115223847"; transcript_id "G5459.40"; exon_number "27"; uniq_trans_id "G5459.40";
NC_042998.1	PBRI	transcript	6776358	7447028	.	+	.	gene_id "LOC115223847"; ID ""; gene_name "LOC115223847"; transcript_id "G5459.41"; uniq_trans_id "G5459.41";
NC_042998.1	PBRI	exon	6776358	6777547	.	+	.	gene_id "LOC115223847"; ID ""; gene_name "LOC115223847"; transcript_id "G5459.41"; exon_number "1"; uniq_trans_id "G5459.41";
NC_042998.1	PBRI	exon	6998826	6998935	.	+	.	gene_id "LOC115223847"; ID ""; gene_name "LOC115223847"; transcript_id "G5459.41"; exon_number "2"; uniq_trans_id "G5459.41";
NC_042998.1	PBRI	exon	7082028	7082175	.	+	.	gene_id "LOC115223847"; ID ""; gene_name "LOC115223847"; transcript_id "G5459.41"; exon_number "3"; uniq_trans_id "G5459.41";
NC_042998.1	PBRI	exon	7219149	7219229	.	+	.	gene_id "LOC115223847"; ID ""; gene_name "LOC115223847"; transcript_id "G5459.41"; exon_number "4"; uniq_trans_id "G5459.41";
NC_042998.1	PBRI	exon	7239925	7240178	.	+	.	gene_id "LOC115223847"; ID ""; gene_name "LOC115223847"; transcript_id "G5459.41"; exon_number "5"; uniq_trans_id "G5459.41";
NC_042998.1	PBRI	exon	7280266	7280345	.	+	.	gene_id "LOC115223847"; ID ""; gene_name "LOC115223847"; transcript_id "G5459.41"; exon_number "6"; uniq_trans_id "G5459.41";
NC_042998.1	PBRI	exon	7282160	7282353	.	+	.	gene_id "LOC115223847"; ID ""; gene_name "LOC115223847"; transcript_id "G5459.41"; exon_number "7"; uniq_trans_id "G5459.41";
NC_042998.1	PBRI	exon	7293640	7293750	.	+	.	gene_id "LOC115223847"; ID ""; gene_name "LOC115223847"; transcript_id "G5459.41"; exon_number "8"; uniq_trans_id "G5459.41";
NC_042998.1	PBRI	exon	7298901	7299018	.	+	.	gene_id "LOC115223847"; ID ""; gene_name "LOC115223847"; transcript_id "G5459.41"; exon_number "9"; uniq_trans_id "G5459.41";
NC_042998.1	PBRI	exon	7350629	7350774	.	+	.	gene_id "LOC115223847"; ID ""; gene_name "LOC115223847"; transcript_id "G5459.41"; exon_number "10"; uniq_trans_id "G5459.41";
NC_042998.1	PBRI	exon	7363038	7363082	.	+	.	gene_id "LOC115223847"; ID ""; gene_name "LOC115223847"; transcript_id "G5459.41"; exon_number "11"; uniq_trans_id "G5459.41";
NC_042998.1	PBRI	exon	7375986	7376064	.	+	.	gene_id "LOC115223847"; ID ""; gene_name "LOC115223847"; transcript_id "G5459.41"; exon_number "12"; uniq_trans_id "G5459.41";
NC_042998.1	PBRI	exon	7383113	7383321	.	+	.	gene_id "LOC115223847"; ID ""; gene_name "LOC115223847"; transcript_id "G5459.41"; exon_number "13"; uniq_trans_id "G5459.41";
NC_042998.1	PBRI	exon	7398890	7398965	.	+	.	gene_id "LOC115223847"; ID ""; gene_name "LOC115223847"; transcript_id "G5459.41"; exon_number "14"; uniq_trans_id "G5459.41";
NC_042998.1	PBRI	exon	7403443	7403627	.	+	.	gene_id "LOC115223847"; ID ""; gene_name "LOC115223847"; transcript_id "G5459.41"; exon_number "15"; uniq_trans_id "G5459.41";
NC_042998.1	PBRI	exon	7404702	7404922	.	+	.	gene_id "LOC115223847"; ID ""; gene_name "LOC115223847"; transcript_id "G5459.41"; exon_number "16"; uniq_trans_id "G5459.41";
NC_042998.1	PBRI	exon	7405815	7406705	.	+	.	gene_id "LOC115223847"; ID ""; gene_name "LOC115223847"; transcript_id "G5459.41"; exon_number "17"; uniq_trans_id "G5459.41";
NC_042998.1	PBRI	exon	7412104	7412236	.	+	.	gene_id "LOC115223847"; ID ""; gene_name "LOC115223847"; transcript_id "G5459.41"; exon_number "18"; uniq_trans_id "G5459.41";
NC_042998.1	PBRI	exon	7415903	7416003	.	+	.	gene_id "LOC115223847"; ID ""; gene_name "LOC115223847"; transcript_id "G5459.41"; exon_number "19"; uniq_trans_id "G5459.41";
NC_042998.1	PBRI	exon	7418727	7418824	.	+	.	gene_id "LOC115223847"; ID ""; gene_name "LOC115223847"; transcript_id "G5459.41"; exon_number "20"; uniq_trans_id "G5459.41";
NC_042998.1	PBRI	exon	7422788	7422967	.	+	.	gene_id "LOC115223847"; ID ""; gene_name "LOC115223847"; transcript_id "G5459.41"; exon_number "21"; uniq_trans_id "G5459.41";
NC_042998.1	PBRI	exon	7425924	7426021	.	+	.	gene_id "LOC115223847"; ID ""; gene_name "LOC115223847"; transcript_id "G5459.41"; exon_number "22"; uniq_trans_id "G5459.41";
NC_042998.1	PBRI	exon	7427731	7427815	.	+	.	gene_id "LOC115223847"; ID ""; gene_name "LOC115223847"; transcript_id "G5459.41"; exon_number "23"; uniq_trans_id "G5459.41";
NC_042998.1	PBRI	exon	7432147	7432344	.	+	.	gene_id "LOC115223847"; ID ""; gene_name "LOC115223847"; transcript_id "G5459.41"; exon_number "24"; uniq_trans_id "G5459.41";
NC_042998.1	PBRI	exon	7434247	7434326	.	+	.	gene_id "LOC115223847"; ID ""; gene_name "LOC115223847"; transcript_id "G5459.41"; exon_number "25"; uniq_trans_id "G5459.41";
NC_042998.1	PBRI	exon	7437875	7437992	.	+	.	gene_id "LOC115223847"; ID ""; gene_name "LOC115223847"; transcript_id "G5459.41"; exon_number "26"; uniq_trans_id "G5459.41";
NC_042998.1	PBRI	exon	7441495	7441563	.	+	.	gene_id "LOC115223847"; ID ""; gene_name "LOC115223847"; transcript_id "G5459.41"; exon_number "27"; uniq_trans_id "G5459.41";
NC_042998.1	PBRI	exon	7446448	7447028	.	+	.	gene_id "LOC115223847"; ID ""; gene_name "LOC115223847"; transcript_id "G5459.41"; exon_number "28"; uniq_trans_id "G5459.41";
NC_042998.1	PBRI	transcript	6776384	7447028	.	+	.	gene_id "LOC115223847"; ID ""; gene_name "LOC115223847"; transcript_id "G5459.42"; uniq_trans_id "G5459.42";
NC_042998.1	PBRI	exon	6776384	6777547	.	+	.	gene_id "LOC115223847"; ID ""; gene_name "LOC115223847"; transcript_id "G5459.42"; exon_number "1"; uniq_trans_id "G5459.42";
NC_042998.1	PBRI	exon	6998826	6998935	.	+	.	gene_id "LOC115223847"; ID ""; gene_name "LOC115223847"; transcript_id "G5459.42"; exon_number "2"; uniq_trans_id "G5459.42";
NC_042998.1	PBRI	exon	7082028	7082175	.	+	.	gene_id "LOC115223847"; ID ""; gene_name "LOC115223847"; transcript_id "G5459.42"; exon_number "3"; uniq_trans_id "G5459.42";
NC_042998.1	PBRI	exon	7219149	7219229	.	+	.	gene_id "LOC115223847"; ID ""; gene_name "LOC115223847"; transcript_id "G5459.42"; exon_number "4"; uniq_trans_id "G5459.42";
NC_042998.1	PBRI	exon	7239925	7240178	.	+	.	gene_id "LOC115223847"; ID ""; gene_name "LOC115223847"; transcript_id "G5459.42"; exon_number "5"; uniq_trans_id "G5459.42";
NC_042998.1	PBRI	exon	7280266	7280345	.	+	.	gene_id "LOC115223847"; ID ""; gene_name "LOC115223847"; transcript_id "G5459.42"; exon_number "6"; uniq_trans_id "G5459.42";
NC_042998.1	PBRI	exon	7293640	7293750	.	+	.	gene_id "LOC115223847"; ID ""; gene_name "LOC115223847"; transcript_id "G5459.42"; exon_number "7"; uniq_trans_id "G5459.42";
NC_042998.1	PBRI	exon	7298901	7299018	.	+	.	gene_id "LOC115223847"; ID ""; gene_name "LOC115223847"; transcript_id "G5459.42"; exon_number "8"; uniq_trans_id "G5459.42";
NC_042998.1	PBRI	exon	7350629	7350774	.	+	.	gene_id "LOC115223847"; ID ""; gene_name "LOC115223847"; transcript_id "G5459.42"; exon_number "9"; uniq_trans_id "G5459.42";
NC_042998.1	PBRI	exon	7375986	7376064	.	+	.	gene_id "LOC115223847"; ID ""; gene_name "LOC115223847"; transcript_id "G5459.42"; exon_number "10"; uniq_trans_id "G5459.42";
NC_042998.1	PBRI	exon	7383113	7383321	.	+	.	gene_id "LOC115223847"; ID ""; gene_name "LOC115223847"; transcript_id "G5459.42"; exon_number "11"; uniq_trans_id "G5459.42";
NC_042998.1	PBRI	exon	7384409	7384491	.	+	.	gene_id "LOC115223847"; ID ""; gene_name "LOC115223847"; transcript_id "G5459.42"; exon_number "12"; uniq_trans_id "G5459.42";
NC_042998.1	PBRI	exon	7398890	7398965	.	+	.	gene_id "LOC115223847"; ID ""; gene_name "LOC115223847"; transcript_id "G5459.42"; exon_number "13"; uniq_trans_id "G5459.42";
NC_042998.1	PBRI	exon	7403443	7403627	.	+	.	gene_id "LOC115223847"; ID ""; gene_name "LOC115223847"; transcript_id "G5459.42"; exon_number "14"; uniq_trans_id "G5459.42";
NC_042998.1	PBRI	exon	7404702	7404922	.	+	.	gene_id "LOC115223847"; ID ""; gene_name "LOC115223847"; transcript_id "G5459.42"; exon_number "15"; uniq_trans_id "G5459.42";
NC_042998.1	PBRI	exon	7405815	7406705	.	+	.	gene_id "LOC115223847"; ID ""; gene_name "LOC115223847"; transcript_id "G5459.42"; exon_number "16"; uniq_trans_id "G5459.42";
NC_042998.1	PBRI	exon	7412104	7412236	.	+	.	gene_id "LOC115223847"; ID ""; gene_name "LOC115223847"; transcript_id "G5459.42"; exon_number "17"; uniq_trans_id "G5459.42";
NC_042998.1	PBRI	exon	7415903	7416003	.	+	.	gene_id "LOC115223847"; ID ""; gene_name "LOC115223847"; transcript_id "G5459.42"; exon_number "18"; uniq_trans_id "G5459.42";
NC_042998.1	PBRI	exon	7418727	7418824	.	+	.	gene_id "LOC115223847"; ID ""; gene_name "LOC115223847"; transcript_id "G5459.42"; exon_number "19"; uniq_trans_id "G5459.42";
NC_042998.1	PBRI	exon	7422788	7422967	.	+	.	gene_id "LOC115223847"; ID ""; gene_name "LOC115223847"; transcript_id "G5459.42"; exon_number "20"; uniq_trans_id "G5459.42";
NC_042998.1	PBRI	exon	7425924	7426021	.	+	.	gene_id "LOC115223847"; ID ""; gene_name "LOC115223847"; transcript_id "G5459.42"; exon_number "21"; uniq_trans_id "G5459.42";
NC_042998.1	PBRI	exon	7427731	7427815	.	+	.	gene_id "LOC115223847"; ID ""; gene_name "LOC115223847"; transcript_id "G5459.42"; exon_number "22"; uniq_trans_id "G5459.42";
NC_042998.1	PBRI	exon	7432147	7432344	.	+	.	gene_id "LOC115223847"; ID ""; gene_name "LOC115223847"; transcript_id "G5459.42"; exon_number "23"; uniq_trans_id "G5459.42";
NC_042998.1	PBRI	exon	7434247	7434326	.	+	.	gene_id "LOC115223847"; ID ""; gene_name "LOC115223847"; transcript_id "G5459.42"; exon_number "24"; uniq_trans_id "G5459.42";
NC_042998.1	PBRI	exon	7437875	7437992	.	+	.	gene_id "LOC115223847"; ID ""; gene_name "LOC115223847"; transcript_id "G5459.42"; exon_number "25"; uniq_trans_id "G5459.42";
NC_042998.1	PBRI	exon	7441495	7441563	.	+	.	gene_id "LOC115223847"; ID ""; gene_name "LOC115223847"; transcript_id "G5459.42"; exon_number "26"; uniq_trans_id "G5459.42";
NC_042998.1	PBRI	exon	7446448	7447028	.	+	.	gene_id "LOC115223847"; ID ""; gene_name "LOC115223847"; transcript_id "G5459.42"; exon_number "27"; uniq_trans_id "G5459.42";
NC_042998.1	PBRI	transcript	6776413	7447028	.	+	.	gene_id "LOC115223847"; ID ""; gene_name "LOC115223847"; transcript_id "G5459.44"; uniq_trans_id "G5459.44";
NC_042998.1	PBRI	exon	6776413	6777547	.	+	.	gene_id "LOC115223847"; ID ""; gene_name "LOC115223847"; transcript_id "G5459.44"; exon_number "1"; uniq_trans_id "G5459.44";
NC_042998.1	PBRI	exon	6998826	6998935	.	+	.	gene_id "LOC115223847"; ID ""; gene_name "LOC115223847"; transcript_id "G5459.44"; exon_number "2"; uniq_trans_id "G5459.44";
NC_042998.1	PBRI	exon	7082028	7082175	.	+	.	gene_id "LOC115223847"; ID ""; gene_name "LOC115223847"; transcript_id "G5459.44"; exon_number "3"; uniq_trans_id "G5459.44";
NC_042998.1	PBRI	exon	7219149	7219229	.	+	.	gene_id "LOC115223847"; ID ""; gene_name "LOC115223847"; transcript_id "G5459.44"; exon_number "4"; uniq_trans_id "G5459.44";
NC_042998.1	PBRI	exon	7239925	7240178	.	+	.	gene_id "LOC115223847"; ID ""; gene_name "LOC115223847"; transcript_id "G5459.44"; exon_number "5"; uniq_trans_id "G5459.44";
NC_042998.1	PBRI	exon	7280266	7280345	.	+	.	gene_id "LOC115223847"; ID ""; gene_name "LOC115223847"; transcript_id "G5459.44"; exon_number "6"; uniq_trans_id "G5459.44";
NC_042998.1	PBRI	exon	7282160	7282353	.	+	.	gene_id "LOC115223847"; ID ""; gene_name "LOC115223847"; transcript_id "G5459.44"; exon_number "7"; uniq_trans_id "G5459.44";
NC_042998.1	PBRI	exon	7293640	7293750	.	+	.	gene_id "LOC115223847"; ID ""; gene_name "LOC115223847"; transcript_id "G5459.44"; exon_number "8"; uniq_trans_id "G5459.44";
NC_042998.1	PBRI	exon	7298901	7299018	.	+	.	gene_id "LOC115223847"; ID ""; gene_name "LOC115223847"; transcript_id "G5459.44"; exon_number "9"; uniq_trans_id "G5459.44";
NC_042998.1	PBRI	exon	7350629	7350774	.	+	.	gene_id "LOC115223847"; ID ""; gene_name "LOC115223847"; transcript_id "G5459.44"; exon_number "10"; uniq_trans_id "G5459.44";
NC_042998.1	PBRI	exon	7375986	7376064	.	+	.	gene_id "LOC115223847"; ID ""; gene_name "LOC115223847"; transcript_id "G5459.44"; exon_number "11"; uniq_trans_id "G5459.44";
NC_042998.1	PBRI	exon	7383113	7383321	.	+	.	gene_id "LOC115223847"; ID ""; gene_name "LOC115223847"; transcript_id "G5459.44"; exon_number "12"; uniq_trans_id "G5459.44";
NC_042998.1	PBRI	exon	7398890	7398965	.	+	.	gene_id "LOC115223847"; ID ""; gene_name "LOC115223847"; transcript_id "G5459.44"; exon_number "13"; uniq_trans_id "G5459.44";
NC_042998.1	PBRI	exon	7403443	7403627	.	+	.	gene_id "LOC115223847"; ID ""; gene_name "LOC115223847"; transcript_id "G5459.44"; exon_number "14"; uniq_trans_id "G5459.44";
NC_042998.1	PBRI	exon	7404702	7404922	.	+	.	gene_id "LOC115223847"; ID ""; gene_name "LOC115223847"; transcript_id "G5459.44"; exon_number "15"; uniq_trans_id "G5459.44";
NC_042998.1	PBRI	exon	7405815	7406705	.	+	.	gene_id "LOC115223847"; ID ""; gene_name "LOC115223847"; transcript_id "G5459.44"; exon_number "16"; uniq_trans_id "G5459.44";
NC_042998.1	PBRI	exon	7412104	7412236	.	+	.	gene_id "LOC115223847"; ID ""; gene_name "LOC115223847"; transcript_id "G5459.44"; exon_number "17"; uniq_trans_id "G5459.44";
NC_042998.1	PBRI	exon	7415903	7416003	.	+	.	gene_id "LOC115223847"; ID ""; gene_name "LOC115223847"; transcript_id "G5459.44"; exon_number "18"; uniq_trans_id "G5459.44";
NC_042998.1	PBRI	exon	7418727	7418824	.	+	.	gene_id "LOC115223847"; ID ""; gene_name "LOC115223847"; transcript_id "G5459.44"; exon_number "19"; uniq_trans_id "G5459.44";
NC_042998.1	PBRI	exon	7422788	7422967	.	+	.	gene_id "LOC115223847"; ID ""; gene_name "LOC115223847"; transcript_id "G5459.44"; exon_number "20"; uniq_trans_id "G5459.44";
NC_042998.1	PBRI	exon	7425924	7426021	.	+	.	gene_id "LOC115223847"; ID ""; gene_name "LOC115223847"; transcript_id "G5459.44"; exon_number "21"; uniq_trans_id "G5459.44";
NC_042998.1	PBRI	exon	7427731	7427815	.	+	.	gene_id "LOC115223847"; ID ""; gene_name "LOC115223847"; transcript_id "G5459.44"; exon_number "22"; uniq_trans_id "G5459.44";
NC_042998.1	PBRI	exon	7432147	7432344	.	+	.	gene_id "LOC115223847"; ID ""; gene_name "LOC115223847"; transcript_id "G5459.44"; exon_number "23"; uniq_trans_id "G5459.44";
NC_042998.1	PBRI	exon	7434247	7434326	.	+	.	gene_id "LOC115223847"; ID ""; gene_name "LOC115223847"; transcript_id "G5459.44"; exon_number "24"; uniq_trans_id "G5459.44";
NC_042998.1	PBRI	exon	7437875	7437992	.	+	.	gene_id "LOC115223847"; ID ""; gene_name "LOC115223847"; transcript_id "G5459.44"; exon_number "25"; uniq_trans_id "G5459.44";
NC_042998.1	PBRI	exon	7441495	7441563	.	+	.	gene_id "LOC115223847"; ID ""; gene_name "LOC115223847"; transcript_id "G5459.44"; exon_number "26"; uniq_trans_id "G5459.44";
NC_042998.1	PBRI	exon	7446448	7447028	.	+	.	gene_id "LOC115223847"; ID ""; gene_name "LOC115223847"; transcript_id "G5459.44"; exon_number "27"; uniq_trans_id "G5459.44";
NC_042998.1	PBRI	transcript	6834266	7447028	.	+	.	gene_id "LOC115223847"; ID ""; gene_name "LOC115223847"; transcript_id "G5459.45"; uniq_trans_id "G5459.45";
NC_042998.1	PBRI	exon	6834266	6834487	.	+	.	gene_id "LOC115223847"; ID ""; gene_name "LOC115223847"; transcript_id "G5459.45"; exon_number "1"; uniq_trans_id "G5459.45";
NC_042998.1	PBRI	exon	6998826	6998935	.	+	.	gene_id "LOC115223847"; ID ""; gene_name "LOC115223847"; transcript_id "G5459.45"; exon_number "2"; uniq_trans_id "G5459.45";
NC_042998.1	PBRI	exon	7082028	7082175	.	+	.	gene_id "LOC115223847"; ID ""; gene_name "LOC115223847"; transcript_id "G5459.45"; exon_number "3"; uniq_trans_id "G5459.45";
NC_042998.1	PBRI	exon	7219149	7219229	.	+	.	gene_id "LOC115223847"; ID ""; gene_name "LOC115223847"; transcript_id "G5459.45"; exon_number "4"; uniq_trans_id "G5459.45";
NC_042998.1	PBRI	exon	7239925	7240178	.	+	.	gene_id "LOC115223847"; ID ""; gene_name "LOC115223847"; transcript_id "G5459.45"; exon_number "5"; uniq_trans_id "G5459.45";
NC_042998.1	PBRI	exon	7280266	7280345	.	+	.	gene_id "LOC115223847"; ID ""; gene_name "LOC115223847"; transcript_id "G5459.45"; exon_number "6"; uniq_trans_id "G5459.45";
NC_042998.1	PBRI	exon	7282160	7282353	.	+	.	gene_id "LOC115223847"; ID ""; gene_name "LOC115223847"; transcript_id "G5459.45"; exon_number "7"; uniq_trans_id "G5459.45";
NC_042998.1	PBRI	exon	7293640	7293750	.	+	.	gene_id "LOC115223847"; ID ""; gene_name "LOC115223847"; transcript_id "G5459.45"; exon_number "8"; uniq_trans_id "G5459.45";
NC_042998.1	PBRI	exon	7298901	7299018	.	+	.	gene_id "LOC115223847"; ID ""; gene_name "LOC115223847"; transcript_id "G5459.45"; exon_number "9"; uniq_trans_id "G5459.45";
NC_042998.1	PBRI	exon	7350629	7350774	.	+	.	gene_id "LOC115223847"; ID ""; gene_name "LOC115223847"; transcript_id "G5459.45"; exon_number "10"; uniq_trans_id "G5459.45";
NC_042998.1	PBRI	exon	7375986	7376064	.	+	.	gene_id "LOC115223847"; ID ""; gene_name "LOC115223847"; transcript_id "G5459.45"; exon_number "11"; uniq_trans_id "G5459.45";
NC_042998.1	PBRI	exon	7383113	7383321	.	+	.	gene_id "LOC115223847"; ID ""; gene_name "LOC115223847"; transcript_id "G5459.45"; exon_number "12"; uniq_trans_id "G5459.45";
NC_042998.1	PBRI	exon	7384409	7384491	.	+	.	gene_id "LOC115223847"; ID ""; gene_name "LOC115223847"; transcript_id "G5459.45"; exon_number "13"; uniq_trans_id "G5459.45";
NC_042998.1	PBRI	exon	7398890	7398965	.	+	.	gene_id "LOC115223847"; ID ""; gene_name "LOC115223847"; transcript_id "G5459.45"; exon_number "14"; uniq_trans_id "G5459.45";
NC_042998.1	PBRI	exon	7403443	7403627	.	+	.	gene_id "LOC115223847"; ID ""; gene_name "LOC115223847"; transcript_id "G5459.45"; exon_number "15"; uniq_trans_id "G5459.45";
NC_042998.1	PBRI	exon	7404702	7404922	.	+	.	gene_id "LOC115223847"; ID ""; gene_name "LOC115223847"; transcript_id "G5459.45"; exon_number "16"; uniq_trans_id "G5459.45";
NC_042998.1	PBRI	exon	7405815	7406705	.	+	.	gene_id "LOC115223847"; ID ""; gene_name "LOC115223847"; transcript_id "G5459.45"; exon_number "17"; uniq_trans_id "G5459.45";
NC_042998.1	PBRI	exon	7412104	7412236	.	+	.	gene_id "LOC115223847"; ID ""; gene_name "LOC115223847"; transcript_id "G5459.45"; exon_number "18"; uniq_trans_id "G5459.45";
NC_042998.1	PBRI	exon	7415903	7416003	.	+	.	gene_id "LOC115223847"; ID ""; gene_name "LOC115223847"; transcript_id "G5459.45"; exon_number "19"; uniq_trans_id "G5459.45";
NC_042998.1	PBRI	exon	7418727	7418824	.	+	.	gene_id "LOC115223847"; ID ""; gene_name "LOC115223847"; transcript_id "G5459.45"; exon_number "20"; uniq_trans_id "G5459.45";
NC_042998.1	PBRI	exon	7422788	7422967	.	+	.	gene_id "LOC115223847"; ID ""; gene_name "LOC115223847"; transcript_id "G5459.45"; exon_number "21"; uniq_trans_id "G5459.45";
NC_042998.1	PBRI	exon	7425924	7426021	.	+	.	gene_id "LOC115223847"; ID ""; gene_name "LOC115223847"; transcript_id "G5459.45"; exon_number "22"; uniq_trans_id "G5459.45";
NC_042998.1	PBRI	exon	7427731	7427815	.	+	.	gene_id "LOC115223847"; ID ""; gene_name "LOC115223847"; transcript_id "G5459.45"; exon_number "23"; uniq_trans_id "G5459.45";
NC_042998.1	PBRI	exon	7432147	7432344	.	+	.	gene_id "LOC115223847"; ID ""; gene_name "LOC115223847"; transcript_id "G5459.45"; exon_number "24"; uniq_trans_id "G5459.45";
NC_042998.1	PBRI	exon	7434247	7434326	.	+	.	gene_id "LOC115223847"; ID ""; gene_name "LOC115223847"; transcript_id "G5459.45"; exon_number "25"; uniq_trans_id "G5459.45";
NC_042998.1	PBRI	exon	7437875	7437992	.	+	.	gene_id "LOC115223847"; ID ""; gene_name "LOC115223847"; transcript_id "G5459.45"; exon_number "26"; uniq_trans_id "G5459.45";
NC_042998.1	PBRI	exon	7441495	7441563	.	+	.	gene_id "LOC115223847"; ID ""; gene_name "LOC115223847"; transcript_id "G5459.45"; exon_number "27"; uniq_trans_id "G5459.45";
NC_042998.1	PBRI	exon	7446448	7447028	.	+	.	gene_id "LOC115223847"; ID ""; gene_name "LOC115223847"; transcript_id "G5459.45"; exon_number "28"; uniq_trans_id "G5459.45";
NC_042998.1	PBRI	transcript	7282307	7447125	.	+	.	gene_id "LOC115223847"; ID ""; gene_name "LOC115223847"; transcript_id "G5459.81"; uniq_trans_id "G5459.81";
NC_042998.1	PBRI	exon	7282307	7282353	.	+	.	gene_id "LOC115223847"; ID ""; gene_name "LOC115223847"; transcript_id "G5459.81"; exon_number "1"; uniq_trans_id "G5459.81";
NC_042998.1	PBRI	exon	7293640	7293750	.	+	.	gene_id "LOC115223847"; ID ""; gene_name "LOC115223847"; transcript_id "G5459.81"; exon_number "2"; uniq_trans_id "G5459.81";
NC_042998.1	PBRI	exon	7298901	7299018	.	+	.	gene_id "LOC115223847"; ID ""; gene_name "LOC115223847"; transcript_id "G5459.81"; exon_number "3"; uniq_trans_id "G5459.81";
NC_042998.1	PBRI	exon	7350629	7350774	.	+	.	gene_id "LOC115223847"; ID ""; gene_name "LOC115223847"; transcript_id "G5459.81"; exon_number "4"; uniq_trans_id "G5459.81";
NC_042998.1	PBRI	exon	7363038	7363082	.	+	.	gene_id "LOC115223847"; ID ""; gene_name "LOC115223847"; transcript_id "G5459.81"; exon_number "5"; uniq_trans_id "G5459.81";
NC_042998.1	PBRI	exon	7375986	7376064	.	+	.	gene_id "LOC115223847"; ID ""; gene_name "LOC115223847"; transcript_id "G5459.81"; exon_number "6"; uniq_trans_id "G5459.81";
NC_042998.1	PBRI	exon	7383113	7383321	.	+	.	gene_id "LOC115223847"; ID ""; gene_name "LOC115223847"; transcript_id "G5459.81"; exon_number "7"; uniq_trans_id "G5459.81";
NC_042998.1	PBRI	exon	7384409	7384491	.	+	.	gene_id "LOC115223847"; ID ""; gene_name "LOC115223847"; transcript_id "G5459.81"; exon_number "8"; uniq_trans_id "G5459.81";
NC_042998.1	PBRI	exon	7398890	7398965	.	+	.	gene_id "LOC115223847"; ID ""; gene_name "LOC115223847"; transcript_id "G5459.81"; exon_number "9"; uniq_trans_id "G5459.81";
NC_042998.1	PBRI	exon	7403443	7403627	.	+	.	gene_id "LOC115223847"; ID ""; gene_name "LOC115223847"; transcript_id "G5459.81"; exon_number "10"; uniq_trans_id "G5459.81";
NC_042998.1	PBRI	exon	7404702	7404922	.	+	.	gene_id "LOC115223847"; ID ""; gene_name "LOC115223847"; transcript_id "G5459.81"; exon_number "11"; uniq_trans_id "G5459.81";
NC_042998.1	PBRI	exon	7405815	7406705	.	+	.	gene_id "LOC115223847"; ID ""; gene_name "LOC115223847"; transcript_id "G5459.81"; exon_number "12"; uniq_trans_id "G5459.81";
NC_042998.1	PBRI	exon	7412104	7412236	.	+	.	gene_id "LOC115223847"; ID ""; gene_name "LOC115223847"; transcript_id "G5459.81"; exon_number "13"; uniq_trans_id "G5459.81";
NC_042998.1	PBRI	exon	7415903	7416003	.	+	.	gene_id "LOC115223847"; ID ""; gene_name "LOC115223847"; transcript_id "G5459.81"; exon_number "14"; uniq_trans_id "G5459.81";
NC_042998.1	PBRI	exon	7418727	7418824	.	+	.	gene_id "LOC115223847"; ID ""; gene_name "LOC115223847"; transcript_id "G5459.81"; exon_number "15"; uniq_trans_id "G5459.81";
NC_042998.1	PBRI	exon	7422788	7422967	.	+	.	gene_id "LOC115223847"; ID ""; gene_name "LOC115223847"; transcript_id "G5459.81"; exon_number "16"; uniq_trans_id "G5459.81";
NC_042998.1	PBRI	exon	7425924	7426021	.	+	.	gene_id "LOC115223847"; ID ""; gene_name "LOC115223847"; transcript_id "G5459.81"; exon_number "17"; uniq_trans_id "G5459.81";
NC_042998.1	PBRI	exon	7427731	7427815	.	+	.	gene_id "LOC115223847"; ID ""; gene_name "LOC115223847"; transcript_id "G5459.81"; exon_number "18"; uniq_trans_id "G5459.81";
NC_042998.1	PBRI	exon	7432147	7432344	.	+	.	gene_id "LOC115223847"; ID ""; gene_name "LOC115223847"; transcript_id "G5459.81"; exon_number "19"; uniq_trans_id "G5459.81";
NC_042998.1	PBRI	exon	7434247	7434326	.	+	.	gene_id "LOC115223847"; ID ""; gene_name "LOC115223847"; transcript_id "G5459.81"; exon_number "20"; uniq_trans_id "G5459.81";
NC_042998.1	PBRI	exon	7437875	7437992	.	+	.	gene_id "LOC115223847"; ID ""; gene_name "LOC115223847"; transcript_id "G5459.81"; exon_number "21"; uniq_trans_id "G5459.81";
NC_042998.1	PBRI	exon	7441495	7441563	.	+	.	gene_id "LOC115223847"; ID ""; gene_name "LOC115223847"; transcript_id "G5459.81"; exon_number "22"; uniq_trans_id "G5459.81";
NC_042998.1	PBRI	exon	7446448	7447125	.	+	.	gene_id "LOC115223847"; ID ""; gene_name "LOC115223847"; transcript_id "G5459.81"; exon_number "23"; uniq_trans_id "G5459.81";
NC_042998.1	PBRI	transcript	7297464	7447028	.	+	.	gene_id "LOC115223847"; ID ""; gene_name "LOC115223847"; transcript_id "G5459.84"; uniq_trans_id "G5459.84";
NC_042998.1	PBRI	exon	7297464	7297716	.	+	.	gene_id "LOC115223847"; ID ""; gene_name "LOC115223847"; transcript_id "G5459.84"; exon_number "1"; uniq_trans_id "G5459.84";
NC_042998.1	PBRI	exon	7298901	7299018	.	+	.	gene_id "LOC115223847"; ID ""; gene_name "LOC115223847"; transcript_id "G5459.84"; exon_number "2"; uniq_trans_id "G5459.84";
NC_042998.1	PBRI	exon	7350629	7350774	.	+	.	gene_id "LOC115223847"; ID ""; gene_name "LOC115223847"; transcript_id "G5459.84"; exon_number "3"; uniq_trans_id "G5459.84";
NC_042998.1	PBRI	exon	7363038	7363082	.	+	.	gene_id "LOC115223847"; ID ""; gene_name "LOC115223847"; transcript_id "G5459.84"; exon_number "4"; uniq_trans_id "G5459.84";
NC_042998.1	PBRI	exon	7375986	7376064	.	+	.	gene_id "LOC115223847"; ID ""; gene_name "LOC115223847"; transcript_id "G5459.84"; exon_number "5"; uniq_trans_id "G5459.84";
NC_042998.1	PBRI	exon	7383113	7383321	.	+	.	gene_id "LOC115223847"; ID ""; gene_name "LOC115223847"; transcript_id "G5459.84"; exon_number "6"; uniq_trans_id "G5459.84";
NC_042998.1	PBRI	exon	7384409	7384491	.	+	.	gene_id "LOC115223847"; ID ""; gene_name "LOC115223847"; transcript_id "G5459.84"; exon_number "7"; uniq_trans_id "G5459.84";
NC_042998.1	PBRI	exon	7398890	7398965	.	+	.	gene_id "LOC115223847"; ID ""; gene_name "LOC115223847"; transcript_id "G5459.84"; exon_number "8"; uniq_trans_id "G5459.84";
NC_042998.1	PBRI	exon	7403443	7403627	.	+	.	gene_id "LOC115223847"; ID ""; gene_name "LOC115223847"; transcript_id "G5459.84"; exon_number "9"; uniq_trans_id "G5459.84";
NC_042998.1	PBRI	exon	7404702	7404922	.	+	.	gene_id "LOC115223847"; ID ""; gene_name "LOC115223847"; transcript_id "G5459.84"; exon_number "10"; uniq_trans_id "G5459.84";
NC_042998.1	PBRI	exon	7405815	7406705	.	+	.	gene_id "LOC115223847"; ID ""; gene_name "LOC115223847"; transcript_id "G5459.84"; exon_number "11"; uniq_trans_id "G5459.84";
NC_042998.1	PBRI	exon	7412104	7412236	.	+	.	gene_id "LOC115223847"; ID ""; gene_name "LOC115223847"; transcript_id "G5459.84"; exon_number "12"; uniq_trans_id "G5459.84";
NC_042998.1	PBRI	exon	7415903	7416003	.	+	.	gene_id "LOC115223847"; ID ""; gene_name "LOC115223847"; transcript_id "G5459.84"; exon_number "13"; uniq_trans_id "G5459.84";
NC_042998.1	PBRI	exon	7418727	7418824	.	+	.	gene_id "LOC115223847"; ID ""; gene_name "LOC115223847"; transcript_id "G5459.84"; exon_number "14"; uniq_trans_id "G5459.84";
NC_042998.1	PBRI	exon	7422788	7422967	.	+	.	gene_id "LOC115223847"; ID ""; gene_name "LOC115223847"; transcript_id "G5459.84"; exon_number "15"; uniq_trans_id "G5459.84";
NC_042998.1	PBRI	exon	7425924	7426021	.	+	.	gene_id "LOC115223847"; ID ""; gene_name "LOC115223847"; transcript_id "G5459.84"; exon_number "16"; uniq_trans_id "G5459.84";
NC_042998.1	PBRI	exon	7427731	7427815	.	+	.	gene_id "LOC115223847"; ID ""; gene_name "LOC115223847"; transcript_id "G5459.84"; exon_number "17"; uniq_trans_id "G5459.84";
NC_042998.1	PBRI	exon	7432147	7432344	.	+	.	gene_id "LOC115223847"; ID ""; gene_name "LOC115223847"; transcript_id "G5459.84"; exon_number "18"; uniq_trans_id "G5459.84";
NC_042998.1	PBRI	exon	7434247	7434326	.	+	.	gene_id "LOC115223847"; ID ""; gene_name "LOC115223847"; transcript_id "G5459.84"; exon_number "19"; uniq_trans_id "G5459.84";
NC_042998.1	PBRI	exon	7437875	7437992	.	+	.	gene_id "LOC115223847"; ID ""; gene_name "LOC115223847"; transcript_id "G5459.84"; exon_number "20"; uniq_trans_id "G5459.84";
NC_042998.1	PBRI	exon	7441495	7441563	.	+	.	gene_id "LOC115223847"; ID ""; gene_name "LOC115223847"; transcript_id "G5459.84"; exon_number "21"; uniq_trans_id "G5459.84";
NC_042998.1	PBRI	exon	7446448	7447028	.	+	.	gene_id "LOC115223847"; ID ""; gene_name "LOC115223847"; transcript_id "G5459.84"; exon_number "22"; uniq_trans_id "G5459.84";
NC_042998.1	PBRI	transcript	7306174	7447028	.	+	.	gene_id "LOC115223847"; ID ""; gene_name "LOC115223847"; transcript_id "G5459.87"; uniq_trans_id "G5459.87";
NC_042998.1	PBRI	exon	7306174	7306635	.	+	.	gene_id "LOC115223847"; ID ""; gene_name "LOC115223847"; transcript_id "G5459.87"; exon_number "1"; uniq_trans_id "G5459.87";
NC_042998.1	PBRI	exon	7350629	7350774	.	+	.	gene_id "LOC115223847"; ID ""; gene_name "LOC115223847"; transcript_id "G5459.87"; exon_number "2"; uniq_trans_id "G5459.87";
NC_042998.1	PBRI	exon	7375986	7376064	.	+	.	gene_id "LOC115223847"; ID ""; gene_name "LOC115223847"; transcript_id "G5459.87"; exon_number "3"; uniq_trans_id "G5459.87";
NC_042998.1	PBRI	exon	7383113	7383321	.	+	.	gene_id "LOC115223847"; ID ""; gene_name "LOC115223847"; transcript_id "G5459.87"; exon_number "4"; uniq_trans_id "G5459.87";
NC_042998.1	PBRI	exon	7384409	7384491	.	+	.	gene_id "LOC115223847"; ID ""; gene_name "LOC115223847"; transcript_id "G5459.87"; exon_number "5"; uniq_trans_id "G5459.87";
NC_042998.1	PBRI	exon	7398890	7398965	.	+	.	gene_id "LOC115223847"; ID ""; gene_name "LOC115223847"; transcript_id "G5459.87"; exon_number "6"; uniq_trans_id "G5459.87";
NC_042998.1	PBRI	exon	7403443	7403627	.	+	.	gene_id "LOC115223847"; ID ""; gene_name "LOC115223847"; transcript_id "G5459.87"; exon_number "7"; uniq_trans_id "G5459.87";
NC_042998.1	PBRI	exon	7404702	7404922	.	+	.	gene_id "LOC115223847"; ID ""; gene_name "LOC115223847"; transcript_id "G5459.87"; exon_number "8"; uniq_trans_id "G5459.87";
NC_042998.1	PBRI	exon	7405815	7406705	.	+	.	gene_id "LOC115223847"; ID ""; gene_name "LOC115223847"; transcript_id "G5459.87"; exon_number "9"; uniq_trans_id "G5459.87";
NC_042998.1	PBRI	exon	7412104	7412236	.	+	.	gene_id "LOC115223847"; ID ""; gene_name "LOC115223847"; transcript_id "G5459.87"; exon_number "10"; uniq_trans_id "G5459.87";
NC_042998.1	PBRI	exon	7415903	7416003	.	+	.	gene_id "LOC115223847"; ID ""; gene_name "LOC115223847"; transcript_id "G5459.87"; exon_number "11"; uniq_trans_id "G5459.87";
NC_042998.1	PBRI	exon	7418727	7418824	.	+	.	gene_id "LOC115223847"; ID ""; gene_name "LOC115223847"; transcript_id "G5459.87"; exon_number "12"; uniq_trans_id "G5459.87";
NC_042998.1	PBRI	exon	7422788	7422967	.	+	.	gene_id "LOC115223847"; ID ""; gene_name "LOC115223847"; transcript_id "G5459.87"; exon_number "13"; uniq_trans_id "G5459.87";
NC_042998.1	PBRI	exon	7425924	7426021	.	+	.	gene_id "LOC115223847"; ID ""; gene_name "LOC115223847"; transcript_id "G5459.87"; exon_number "14"; uniq_trans_id "G5459.87";
NC_042998.1	PBRI	exon	7427731	7427815	.	+	.	gene_id "LOC115223847"; ID ""; gene_name "LOC115223847"; transcript_id "G5459.87"; exon_number "15"; uniq_trans_id "G5459.87";
NC_042998.1	PBRI	exon	7432147	7432344	.	+	.	gene_id "LOC115223847"; ID ""; gene_name "LOC115223847"; transcript_id "G5459.87"; exon_number "16"; uniq_trans_id "G5459.87";
NC_042998.1	PBRI	exon	7434247	7434326	.	+	.	gene_id "LOC115223847"; ID ""; gene_name "LOC115223847"; transcript_id "G5459.87"; exon_number "17"; uniq_trans_id "G5459.87";
NC_042998.1	PBRI	exon	7437875	7437992	.	+	.	gene_id "LOC115223847"; ID ""; gene_name "LOC115223847"; transcript_id "G5459.87"; exon_number "18"; uniq_trans_id "G5459.87";
NC_042998.1	PBRI	exon	7441495	7441563	.	+	.	gene_id "LOC115223847"; ID ""; gene_name "LOC115223847"; transcript_id "G5459.87"; exon_number "19"; uniq_trans_id "G5459.87";
NC_042998.1	PBRI	exon	7446448	7447028	.	+	.	gene_id "LOC115223847"; ID ""; gene_name "LOC115223847"; transcript_id "G5459.87"; exon_number "20"; uniq_trans_id "G5459.87";
NC_042998.1	PBRI	transcript	7306205	7447125	.	+	.	gene_id "LOC115223847"; ID ""; gene_name "LOC115223847"; transcript_id "G5459.88"; uniq_trans_id "G5459.88";
NC_042998.1	PBRI	exon	7306205	7306635	.	+	.	gene_id "LOC115223847"; ID ""; gene_name "LOC115223847"; transcript_id "G5459.88"; exon_number "1"; uniq_trans_id "G5459.88";
NC_042998.1	PBRI	exon	7350629	7350774	.	+	.	gene_id "LOC115223847"; ID ""; gene_name "LOC115223847"; transcript_id "G5459.88"; exon_number "2"; uniq_trans_id "G5459.88";
NC_042998.1	PBRI	exon	7363038	7363082	.	+	.	gene_id "LOC115223847"; ID ""; gene_name "LOC115223847"; transcript_id "G5459.88"; exon_number "3"; uniq_trans_id "G5459.88";
NC_042998.1	PBRI	exon	7375986	7376064	.	+	.	gene_id "LOC115223847"; ID ""; gene_name "LOC115223847"; transcript_id "G5459.88"; exon_number "4"; uniq_trans_id "G5459.88";
NC_042998.1	PBRI	exon	7383113	7383321	.	+	.	gene_id "LOC115223847"; ID ""; gene_name "LOC115223847"; transcript_id "G5459.88"; exon_number "5"; uniq_trans_id "G5459.88";
NC_042998.1	PBRI	exon	7384409	7384491	.	+	.	gene_id "LOC115223847"; ID ""; gene_name "LOC115223847"; transcript_id "G5459.88"; exon_number "6"; uniq_trans_id "G5459.88";
NC_042998.1	PBRI	exon	7398890	7398965	.	+	.	gene_id "LOC115223847"; ID ""; gene_name "LOC115223847"; transcript_id "G5459.88"; exon_number "7"; uniq_trans_id "G5459.88";
NC_042998.1	PBRI	exon	7403443	7403627	.	+	.	gene_id "LOC115223847"; ID ""; gene_name "LOC115223847"; transcript_id "G5459.88"; exon_number "8"; uniq_trans_id "G5459.88";
NC_042998.1	PBRI	exon	7404702	7404922	.	+	.	gene_id "LOC115223847"; ID ""; gene_name "LOC115223847"; transcript_id "G5459.88"; exon_number "9"; uniq_trans_id "G5459.88";
NC_042998.1	PBRI	exon	7405815	7406705	.	+	.	gene_id "LOC115223847"; ID ""; gene_name "LOC115223847"; transcript_id "G5459.88"; exon_number "10"; uniq_trans_id "G5459.88";
NC_042998.1	PBRI	exon	7412104	7412236	.	+	.	gene_id "LOC115223847"; ID ""; gene_name "LOC115223847"; transcript_id "G5459.88"; exon_number "11"; uniq_trans_id "G5459.88";
NC_042998.1	PBRI	exon	7415903	7416003	.	+	.	gene_id "LOC115223847"; ID ""; gene_name "LOC115223847"; transcript_id "G5459.88"; exon_number "12"; uniq_trans_id "G5459.88";
NC_042998.1	PBRI	exon	7418727	7418824	.	+	.	gene_id "LOC115223847"; ID ""; gene_name "LOC115223847"; transcript_id "G5459.88"; exon_number "13"; uniq_trans_id "G5459.88";
NC_042998.1	PBRI	exon	7422788	7422967	.	+	.	gene_id "LOC115223847"; ID ""; gene_name "LOC115223847"; transcript_id "G5459.88"; exon_number "14"; uniq_trans_id "G5459.88";
NC_042998.1	PBRI	exon	7425924	7426021	.	+	.	gene_id "LOC115223847"; ID ""; gene_name "LOC115223847"; transcript_id "G5459.88"; exon_number "15"; uniq_trans_id "G5459.88";
NC_042998.1	PBRI	exon	7427731	7427815	.	+	.	gene_id "LOC115223847"; ID ""; gene_name "LOC115223847"; transcript_id "G5459.88"; exon_number "16"; uniq_trans_id "G5459.88";
NC_042998.1	PBRI	exon	7432147	7432344	.	+	.	gene_id "LOC115223847"; ID ""; gene_name "LOC115223847"; transcript_id "G5459.88"; exon_number "17"; uniq_trans_id "G5459.88";
NC_042998.1	PBRI	exon	7434247	7434326	.	+	.	gene_id "LOC115223847"; ID ""; gene_name "LOC115223847"; transcript_id "G5459.88"; exon_number "18"; uniq_trans_id "G5459.88";
NC_042998.1	PBRI	exon	7437875	7437992	.	+	.	gene_id "LOC115223847"; ID ""; gene_name "LOC115223847"; transcript_id "G5459.88"; exon_number "19"; uniq_trans_id "G5459.88";
NC_042998.1	PBRI	exon	7441495	7441563	.	+	.	gene_id "LOC115223847"; ID ""; gene_name "LOC115223847"; transcript_id "G5459.88"; exon_number "20"; uniq_trans_id "G5459.88";
NC_042998.1	PBRI	exon	7446448	7447125	.	+	.	gene_id "LOC115223847"; ID ""; gene_name "LOC115223847"; transcript_id "G5459.88"; exon_number "21"; uniq_trans_id "G5459.88";
NC_042998.1	PBRI	transcript	7306208	7447028	.	+	.	gene_id "LOC115223847"; ID ""; gene_name "LOC115223847"; transcript_id "G5459.90"; uniq_trans_id "G5459.90";
NC_042998.1	PBRI	exon	7306208	7306635	.	+	.	gene_id "LOC115223847"; ID ""; gene_name "LOC115223847"; transcript_id "G5459.90"; exon_number "1"; uniq_trans_id "G5459.90";
NC_042998.1	PBRI	exon	7350629	7350774	.	+	.	gene_id "LOC115223847"; ID ""; gene_name "LOC115223847"; transcript_id "G5459.90"; exon_number "2"; uniq_trans_id "G5459.90";
NC_042998.1	PBRI	exon	7363038	7363082	.	+	.	gene_id "LOC115223847"; ID ""; gene_name "LOC115223847"; transcript_id "G5459.90"; exon_number "3"; uniq_trans_id "G5459.90";
NC_042998.1	PBRI	exon	7375986	7376064	.	+	.	gene_id "LOC115223847"; ID ""; gene_name "LOC115223847"; transcript_id "G5459.90"; exon_number "4"; uniq_trans_id "G5459.90";
NC_042998.1	PBRI	exon	7383113	7383321	.	+	.	gene_id "LOC115223847"; ID ""; gene_name "LOC115223847"; transcript_id "G5459.90"; exon_number "5"; uniq_trans_id "G5459.90";
NC_042998.1	PBRI	exon	7384409	7384491	.	+	.	gene_id "LOC115223847"; ID ""; gene_name "LOC115223847"; transcript_id "G5459.90"; exon_number "6"; uniq_trans_id "G5459.90";
NC_042998.1	PBRI	exon	7398890	7398965	.	+	.	gene_id "LOC115223847"; ID ""; gene_name "LOC115223847"; transcript_id "G5459.90"; exon_number "7"; uniq_trans_id "G5459.90";
NC_042998.1	PBRI	exon	7403443	7403627	.	+	.	gene_id "LOC115223847"; ID ""; gene_name "LOC115223847"; transcript_id "G5459.90"; exon_number "8"; uniq_trans_id "G5459.90";
NC_042998.1	PBRI	exon	7404702	7404922	.	+	.	gene_id "LOC115223847"; ID ""; gene_name "LOC115223847"; transcript_id "G5459.90"; exon_number "9"; uniq_trans_id "G5459.90";
NC_042998.1	PBRI	exon	7405815	7406705	.	+	.	gene_id "LOC115223847"; ID ""; gene_name "LOC115223847"; transcript_id "G5459.90"; exon_number "10"; uniq_trans_id "G5459.90";
NC_042998.1	PBRI	exon	7412104	7412236	.	+	.	gene_id "LOC115223847"; ID ""; gene_name "LOC115223847"; transcript_id "G5459.90"; exon_number "11"; uniq_trans_id "G5459.90";
NC_042998.1	PBRI	exon	7415903	7416003	.	+	.	gene_id "LOC115223847"; ID ""; gene_name "LOC115223847"; transcript_id "G5459.90"; exon_number "12"; uniq_trans_id "G5459.90";
NC_042998.1	PBRI	exon	7418727	7418824	.	+	.	gene_id "LOC115223847"; ID ""; gene_name "LOC115223847"; transcript_id "G5459.90"; exon_number "13"; uniq_trans_id "G5459.90";
NC_042998.1	PBRI	exon	7422788	7422967	.	+	.	gene_id "LOC115223847"; ID ""; gene_name "LOC115223847"; transcript_id "G5459.90"; exon_number "14"; uniq_trans_id "G5459.90";
NC_042998.1	PBRI	exon	7425924	7426021	.	+	.	gene_id "LOC115223847"; ID ""; gene_name "LOC115223847"; transcript_id "G5459.90"; exon_number "15"; uniq_trans_id "G5459.90";
NC_042998.1	PBRI	exon	7427731	7427815	.	+	.	gene_id "LOC115223847"; ID ""; gene_name "LOC115223847"; transcript_id "G5459.90"; exon_number "16"; uniq_trans_id "G5459.90";
NC_042998.1	PBRI	exon	7432147	7432344	.	+	.	gene_id "LOC115223847"; ID ""; gene_name "LOC115223847"; transcript_id "G5459.90"; exon_number "17"; uniq_trans_id "G5459.90";
NC_042998.1	PBRI	exon	7434247	7434326	.	+	.	gene_id "LOC115223847"; ID ""; gene_name "LOC115223847"; transcript_id "G5459.90"; exon_number "18"; uniq_trans_id "G5459.90";
NC_042998.1	PBRI	exon	7437875	7437992	.	+	.	gene_id "LOC115223847"; ID ""; gene_name "LOC115223847"; transcript_id "G5459.90"; exon_number "19"; uniq_trans_id "G5459.90";
NC_042998.1	PBRI	exon	7441495	7441563	.	+	.	gene_id "LOC115223847"; ID ""; gene_name "LOC115223847"; transcript_id "G5459.90"; exon_number "20"; uniq_trans_id "G5459.90";
NC_042998.1	PBRI	exon	7446448	7447028	.	+	.	gene_id "LOC115223847"; ID ""; gene_name "LOC115223847"; transcript_id "G5459.90"; exon_number "21"; uniq_trans_id "G5459.90";
NC_042998.1	PBRI	transcript	7307893	7447028	.	+	.	gene_id "LOC115223847"; ID ""; gene_name "LOC115223847"; transcript_id "G5459.95"; uniq_trans_id "G5459.95";
NC_042998.1	PBRI	exon	7307893	7307949	.	+	.	gene_id "LOC115223847"; ID ""; gene_name "LOC115223847"; transcript_id "G5459.95"; exon_number "1"; uniq_trans_id "G5459.95";
NC_042998.1	PBRI	exon	7350629	7350774	.	+	.	gene_id "LOC115223847"; ID ""; gene_name "LOC115223847"; transcript_id "G5459.95"; exon_number "2"; uniq_trans_id "G5459.95";
NC_042998.1	PBRI	exon	7363038	7363082	.	+	.	gene_id "LOC115223847"; ID ""; gene_name "LOC115223847"; transcript_id "G5459.95"; exon_number "3"; uniq_trans_id "G5459.95";
NC_042998.1	PBRI	exon	7375986	7376064	.	+	.	gene_id "LOC115223847"; ID ""; gene_name "LOC115223847"; transcript_id "G5459.95"; exon_number "4"; uniq_trans_id "G5459.95";
NC_042998.1	PBRI	exon	7383113	7383321	.	+	.	gene_id "LOC115223847"; ID ""; gene_name "LOC115223847"; transcript_id "G5459.95"; exon_number "5"; uniq_trans_id "G5459.95";
NC_042998.1	PBRI	exon	7384409	7384491	.	+	.	gene_id "LOC115223847"; ID ""; gene_name "LOC115223847"; transcript_id "G5459.95"; exon_number "6"; uniq_trans_id "G5459.95";
NC_042998.1	PBRI	exon	7398890	7398965	.	+	.	gene_id "LOC115223847"; ID ""; gene_name "LOC115223847"; transcript_id "G5459.95"; exon_number "7"; uniq_trans_id "G5459.95";
NC_042998.1	PBRI	exon	7403443	7403627	.	+	.	gene_id "LOC115223847"; ID ""; gene_name "LOC115223847"; transcript_id "G5459.95"; exon_number "8"; uniq_trans_id "G5459.95";
NC_042998.1	PBRI	exon	7404702	7404922	.	+	.	gene_id "LOC115223847"; ID ""; gene_name "LOC115223847"; transcript_id "G5459.95"; exon_number "9"; uniq_trans_id "G5459.95";
NC_042998.1	PBRI	exon	7405815	7406705	.	+	.	gene_id "LOC115223847"; ID ""; gene_name "LOC115223847"; transcript_id "G5459.95"; exon_number "10"; uniq_trans_id "G5459.95";
NC_042998.1	PBRI	exon	7412104	7412236	.	+	.	gene_id "LOC115223847"; ID ""; gene_name "LOC115223847"; transcript_id "G5459.95"; exon_number "11"; uniq_trans_id "G5459.95";
NC_042998.1	PBRI	exon	7415903	7416003	.	+	.	gene_id "LOC115223847"; ID ""; gene_name "LOC115223847"; transcript_id "G5459.95"; exon_number "12"; uniq_trans_id "G5459.95";
NC_042998.1	PBRI	exon	7418727	7418824	.	+	.	gene_id "LOC115223847"; ID ""; gene_name "LOC115223847"; transcript_id "G5459.95"; exon_number "13"; uniq_trans_id "G5459.95";
NC_042998.1	PBRI	exon	7422788	7422967	.	+	.	gene_id "LOC115223847"; ID ""; gene_name "LOC115223847"; transcript_id "G5459.95"; exon_number "14"; uniq_trans_id "G5459.95";
NC_042998.1	PBRI	exon	7425924	7426021	.	+	.	gene_id "LOC115223847"; ID ""; gene_name "LOC115223847"; transcript_id "G5459.95"; exon_number "15"; uniq_trans_id "G5459.95";
NC_042998.1	PBRI	exon	7427731	7427815	.	+	.	gene_id "LOC115223847"; ID ""; gene_name "LOC115223847"; transcript_id "G5459.95"; exon_number "16"; uniq_trans_id "G5459.95";
NC_042998.1	PBRI	exon	7432147	7432344	.	+	.	gene_id "LOC115223847"; ID ""; gene_name "LOC115223847"; transcript_id "G5459.95"; exon_number "17"; uniq_trans_id "G5459.95";
NC_042998.1	PBRI	exon	7434247	7434326	.	+	.	gene_id "LOC115223847"; ID ""; gene_name "LOC115223847"; transcript_id "G5459.95"; exon_number "18"; uniq_trans_id "G5459.95";
NC_042998.1	PBRI	exon	7437875	7437992	.	+	.	gene_id "LOC115223847"; ID ""; gene_name "LOC115223847"; transcript_id "G5459.95"; exon_number "19"; uniq_trans_id "G5459.95";
NC_042998.1	PBRI	exon	7441495	7441563	.	+	.	gene_id "LOC115223847"; ID ""; gene_name "LOC115223847"; transcript_id "G5459.95"; exon_number "20"; uniq_trans_id "G5459.95";
NC_042998.1	PBRI	exon	7446448	7447028	.	+	.	gene_id "LOC115223847"; ID ""; gene_name "LOC115223847"; transcript_id "G5459.95"; exon_number "21"; uniq_trans_id "G5459.95";
NC_042998.1	Gnomon	transcript	6777073	7446800	.	+	.	gene_id "LOC115223847"; ID "XM_029794538.2"; gene_name "LOC115223847"; transcript_id "XM_029794538.2";
NC_042998.1	Gnomon	CDS	6777281	6777547	.	+	0	gene_id "LOC115223847"; db_xref "GeneID:115223847"; gbkey "CDS"; gene "LOC115223847"; ID ""; gene_name "LOC115223847"; transcript_id "XM_029794538.2"; product "ras-specific guanine nucleotide-releasing factor 2 isoform X1"; protein_id "XP_029650398.1"; exon_number "1";
NC_042998.1	Gnomon	CDS	6998826	6998935	.	+	0	gene_id "LOC115223847"; db_xref "GeneID:115223847"; gbkey "CDS"; gene "LOC115223847"; ID ""; gene_name "LOC115223847"; transcript_id "XM_029794538.2"; product "ras-specific guanine nucleotide-releasing factor 2 isoform X1"; protein_id "XP_029650398.1"; exon_number "2";
NC_042998.1	Gnomon	CDS	7082028	7082175	.	+	1	gene_id "LOC115223847"; db_xref "GeneID:115223847"; gbkey "CDS"; gene "LOC115223847"; ID ""; gene_name "LOC115223847"; transcript_id "XM_029794538.2"; product "ras-specific guanine nucleotide-releasing factor 2 isoform X1"; protein_id "XP_029650398.1"; exon_number "3";
NC_042998.1	Gnomon	CDS	7116514	7116522	.	+	0	gene_id "LOC115223847"; db_xref "GeneID:115223847"; gbkey "CDS"; gene "LOC115223847"; ID ""; gene_name "LOC115223847"; transcript_id "XM_029794538.2"; product "ras-specific guanine nucleotide-releasing factor 2 isoform X1"; protein_id "XP_029650398.1"; exon_number "4";
NC_042998.1	Gnomon	CDS	7219149	7219229	.	+	0	gene_id "LOC115223847"; db_xref "GeneID:115223847"; gbkey "CDS"; gene "LOC115223847"; ID ""; gene_name "LOC115223847"; transcript_id "XM_029794538.2"; product "ras-specific guanine nucleotide-releasing factor 2 isoform X1"; protein_id "XP_029650398.1"; exon_number "5";
NC_042998.1	Gnomon	CDS	7239925	7240178	.	+	0	gene_id "LOC115223847"; db_xref "GeneID:115223847"; gbkey "CDS"; gene "LOC115223847"; ID ""; gene_name "LOC115223847"; transcript_id "XM_029794538.2"; product "ras-specific guanine nucleotide-releasing factor 2 isoform X1"; protein_id "XP_029650398.1"; exon_number "6";
NC_042998.1	Gnomon	CDS	7280266	7280345	.	+	1	gene_id "LOC115223847"; db_xref "GeneID:115223847"; gbkey "CDS"; gene "LOC115223847"; ID ""; gene_name "LOC115223847"; transcript_id "XM_029794538.2"; product "ras-specific guanine nucleotide-releasing factor 2 isoform X1"; protein_id "XP_029650398.1"; exon_number "7";
NC_042998.1	Gnomon	CDS	7282160	7282353	.	+	2	gene_id "LOC115223847"; db_xref "GeneID:115223847"; gbkey "CDS"; gene "LOC115223847"; ID ""; gene_name "LOC115223847"; transcript_id "XM_029794538.2"; product "ras-specific guanine nucleotide-releasing factor 2 isoform X1"; protein_id "XP_029650398.1"; exon_number "8";
NC_042998.1	Gnomon	CDS	7293640	7293750	.	+	0	gene_id "LOC115223847"; db_xref "GeneID:115223847"; gbkey "CDS"; gene "LOC115223847"; ID ""; gene_name "LOC115223847"; transcript_id "XM_029794538.2"; product "ras-specific guanine nucleotide-releasing factor 2 isoform X1"; protein_id "XP_029650398.1"; exon_number "9";
NC_042998.1	Gnomon	CDS	7298901	7299018	.	+	0	gene_id "LOC115223847"; db_xref "GeneID:115223847"; gbkey "CDS"; gene "LOC115223847"; ID ""; gene_name "LOC115223847"; transcript_id "XM_029794538.2"; product "ras-specific guanine nucleotide-releasing factor 2 isoform X1"; protein_id "XP_029650398.1"; exon_number "10";
NC_042998.1	Gnomon	CDS	7350629	7350774	.	+	2	gene_id "LOC115223847"; db_xref "GeneID:115223847"; gbkey "CDS"; gene "LOC115223847"; ID ""; gene_name "LOC115223847"; transcript_id "XM_029794538.2"; product "ras-specific guanine nucleotide-releasing factor 2 isoform X1"; protein_id "XP_029650398.1"; exon_number "11";
NC_042998.1	Gnomon	CDS	7363038	7363082	.	+	0	gene_id "LOC115223847"; db_xref "GeneID:115223847"; gbkey "CDS"; gene "LOC115223847"; ID ""; gene_name "LOC115223847"; transcript_id "XM_029794538.2"; product "ras-specific guanine nucleotide-releasing factor 2 isoform X1"; protein_id "XP_029650398.1"; exon_number "12";
NC_042998.1	Gnomon	CDS	7375986	7376064	.	+	0	gene_id "LOC115223847"; db_xref "GeneID:115223847"; gbkey "CDS"; gene "LOC115223847"; ID ""; gene_name "LOC115223847"; transcript_id "XM_029794538.2"; product "ras-specific guanine nucleotide-releasing factor 2 isoform X1"; protein_id "XP_029650398.1"; exon_number "13";
NC_042998.1	Gnomon	CDS	7383113	7383321	.	+	2	gene_id "LOC115223847"; db_xref "GeneID:115223847"; gbkey "CDS"; gene "LOC115223847"; ID ""; gene_name "LOC115223847"; transcript_id "XM_029794538.2"; product "ras-specific guanine nucleotide-releasing factor 2 isoform X1"; protein_id "XP_029650398.1"; exon_number "14";
NC_042998.1	Gnomon	CDS	7384409	7384491	.	+	0	gene_id "LOC115223847"; db_xref "GeneID:115223847"; gbkey "CDS"; gene "LOC115223847"; ID ""; gene_name "LOC115223847"; transcript_id "XM_029794538.2"; product "ras-specific guanine nucleotide-releasing factor 2 isoform X1"; protein_id "XP_029650398.1"; exon_number "15";
NC_042998.1	Gnomon	CDS	7393785	7393838	.	+	1	gene_id "LOC115223847"; db_xref "GeneID:115223847"; gbkey "CDS"; gene "LOC115223847"; ID ""; gene_name "LOC115223847"; transcript_id "XM_029794538.2"; product "ras-specific guanine nucleotide-releasing factor 2 isoform X1"; protein_id "XP_029650398.1"; exon_number "16";
NC_042998.1	Gnomon	CDS	7398890	7398965	.	+	1	gene_id "LOC115223847"; db_xref "GeneID:115223847"; gbkey "CDS"; gene "LOC115223847"; ID ""; gene_name "LOC115223847"; transcript_id "XM_029794538.2"; product "ras-specific guanine nucleotide-releasing factor 2 isoform X1"; protein_id "XP_029650398.1"; exon_number "17";
NC_042998.1	Gnomon	CDS	7403443	7403627	.	+	0	gene_id "LOC115223847"; db_xref "GeneID:115223847"; gbkey "CDS"; gene "LOC115223847"; ID ""; gene_name "LOC115223847"; transcript_id "XM_029794538.2"; product "ras-specific guanine nucleotide-releasing factor 2 isoform X1"; protein_id "XP_029650398.1"; exon_number "18";
NC_042998.1	Gnomon	CDS	7404702	7404922	.	+	1	gene_id "LOC115223847"; db_xref "GeneID:115223847"; gbkey "CDS"; gene "LOC115223847"; ID ""; gene_name "LOC115223847"; transcript_id "XM_029794538.2"; product "ras-specific guanine nucleotide-releasing factor 2 isoform X1"; protein_id "XP_029650398.1"; exon_number "19";
NC_042998.1	Gnomon	CDS	7405815	7406705	.	+	2	gene_id "LOC115223847"; db_xref "GeneID:115223847"; gbkey "CDS"; gene "LOC115223847"; ID ""; gene_name "LOC115223847"; transcript_id "XM_029794538.2"; product "ras-specific guanine nucleotide-releasing factor 2 isoform X1"; protein_id "XP_029650398.1"; exon_number "20";
NC_042998.1	Gnomon	CDS	7412104	7412236	.	+	2	gene_id "LOC115223847"; db_xref "GeneID:115223847"; gbkey "CDS"; gene "LOC115223847"; ID ""; gene_name "LOC115223847"; transcript_id "XM_029794538.2"; product "ras-specific guanine nucleotide-releasing factor 2 isoform X1"; protein_id "XP_029650398.1"; exon_number "21";
NC_042998.1	Gnomon	CDS	7415903	7416003	.	+	1	gene_id "LOC115223847"; db_xref "GeneID:115223847"; gbkey "CDS"; gene "LOC115223847"; ID ""; gene_name "LOC115223847"; transcript_id "XM_029794538.2"; product "ras-specific guanine nucleotide-releasing factor 2 isoform X1"; protein_id "XP_029650398.1"; exon_number "22";
NC_042998.1	Gnomon	CDS	7418727	7418824	.	+	2	gene_id "LOC115223847"; db_xref "GeneID:115223847"; gbkey "CDS"; gene "LOC115223847"; ID ""; gene_name "LOC115223847"; transcript_id "XM_029794538.2"; product "ras-specific guanine nucleotide-releasing factor 2 isoform X1"; protein_id "XP_029650398.1"; exon_number "23";
NC_042998.1	Gnomon	CDS	7422788	7422967	.	+	0	gene_id "LOC115223847"; db_xref "GeneID:115223847"; gbkey "CDS"; gene "LOC115223847"; ID ""; gene_name "LOC115223847"; transcript_id "XM_029794538.2"; product "ras-specific guanine nucleotide-releasing factor 2 isoform X1"; protein_id "XP_029650398.1"; exon_number "24";
NC_042998.1	Gnomon	CDS	7425924	7426021	.	+	0	gene_id "LOC115223847"; db_xref "GeneID:115223847"; gbkey "CDS"; gene "LOC115223847"; ID ""; gene_name "LOC115223847"; transcript_id "XM_029794538.2"; product "ras-specific guanine nucleotide-releasing factor 2 isoform X1"; protein_id "XP_029650398.1"; exon_number "25";
NC_042998.1	Gnomon	CDS	7427731	7427815	.	+	1	gene_id "LOC115223847"; db_xref "GeneID:115223847"; gbkey "CDS"; gene "LOC115223847"; ID ""; gene_name "LOC115223847"; transcript_id "XM_029794538.2"; product "ras-specific guanine nucleotide-releasing factor 2 isoform X1"; protein_id "XP_029650398.1"; exon_number "26";
NC_042998.1	Gnomon	CDS	7432147	7432344	.	+	0	gene_id "LOC115223847"; db_xref "GeneID:115223847"; gbkey "CDS"; gene "LOC115223847"; ID ""; gene_name "LOC115223847"; transcript_id "XM_029794538.2"; product "ras-specific guanine nucleotide-releasing factor 2 isoform X1"; protein_id "XP_029650398.1"; exon_number "27";
NC_042998.1	Gnomon	CDS	7434247	7434326	.	+	0	gene_id "LOC115223847"; db_xref "GeneID:115223847"; gbkey "CDS"; gene "LOC115223847"; ID ""; gene_name "LOC115223847"; transcript_id "XM_029794538.2"; product "ras-specific guanine nucleotide-releasing factor 2 isoform X1"; protein_id "XP_029650398.1"; exon_number "28";
NC_042998.1	Gnomon	CDS	7437875	7437992	.	+	1	gene_id "LOC115223847"; db_xref "GeneID:115223847"; gbkey "CDS"; gene "LOC115223847"; ID ""; gene_name "LOC115223847"; transcript_id "XM_029794538.2"; product "ras-specific guanine nucleotide-releasing factor 2 isoform X1"; protein_id "XP_029650398.1"; exon_number "29";
NC_042998.1	Gnomon	CDS	7441495	7441563	.	+	0	gene_id "LOC115223847"; db_xref "GeneID:115223847"; gbkey "CDS"; gene "LOC115223847"; ID ""; gene_name "LOC115223847"; transcript_id "XM_029794538.2"; product "ras-specific guanine nucleotide-releasing factor 2 isoform X1"; protein_id "XP_029650398.1"; exon_number "30";
NC_042998.1	Gnomon	CDS	7446448	7446561	.	+	0	gene_id "LOC115223847"; db_xref "GeneID:115223847"; gbkey "CDS"; gene "LOC115223847"; ID ""; gene_name "LOC115223847"; transcript_id "XM_029794538.2"; product "ras-specific guanine nucleotide-releasing factor 2 isoform X1"; protein_id "XP_029650398.1"; exon_number "31";
NC_042998.1	Gnomon	exon	6777073	6777547	.	+	.	gene_id "LOC115223847"; db_xref "GeneID:115223847"; gbkey "mRNA"; gene "LOC115223847"; ID ""; gene_name "LOC115223847"; transcript_id "XM_029794538.2"; product "ras-specific guanine nucleotide-releasing factor 2, transcript variant X1"; exon_number "1"; model_evidence "Supporting evidence includes similarity to: 2 Proteins, and 100% coverage of the annotated genomic feature by RNAseq alignments, including 14 samples with support for all annotated introns";
NC_042998.1	Gnomon	exon	6998826	6998935	.	+	.	gene_id "LOC115223847"; db_xref "GeneID:115223847"; gbkey "mRNA"; gene "LOC115223847"; ID ""; gene_name "LOC115223847"; transcript_id "XM_029794538.2"; product "ras-specific guanine nucleotide-releasing factor 2, transcript variant X1"; exon_number "2"; model_evidence "Supporting evidence includes similarity to: 2 Proteins, and 100% coverage of the annotated genomic feature by RNAseq alignments, including 14 samples with support for all annotated introns";
NC_042998.1	Gnomon	exon	7082028	7082175	.	+	.	gene_id "LOC115223847"; db_xref "GeneID:115223847"; gbkey "mRNA"; gene "LOC115223847"; ID ""; gene_name "LOC115223847"; transcript_id "XM_029794538.2"; product "ras-specific guanine nucleotide-releasing factor 2, transcript variant X1"; exon_number "3"; model_evidence "Supporting evidence includes similarity to: 2 Proteins, and 100% coverage of the annotated genomic feature by RNAseq alignments, including 14 samples with support for all annotated introns";
NC_042998.1	Gnomon	exon	7116514	7116522	.	+	.	gene_id "LOC115223847"; db_xref "GeneID:115223847"; gbkey "mRNA"; gene "LOC115223847"; ID ""; gene_name "LOC115223847"; transcript_id "XM_029794538.2"; product "ras-specific guanine nucleotide-releasing factor 2, transcript variant X1"; exon_number "4"; model_evidence "Supporting evidence includes similarity to: 2 Proteins, and 100% coverage of the annotated genomic feature by RNAseq alignments, including 14 samples with support for all annotated introns";
NC_042998.1	Gnomon	exon	7219149	7219229	.	+	.	gene_id "LOC115223847"; db_xref "GeneID:115223847"; gbkey "mRNA"; gene "LOC115223847"; ID ""; gene_name "LOC115223847"; transcript_id "XM_029794538.2"; product "ras-specific guanine nucleotide-releasing factor 2, transcript variant X1"; exon_number "5"; model_evidence "Supporting evidence includes similarity to: 2 Proteins, and 100% coverage of the annotated genomic feature by RNAseq alignments, including 14 samples with support for all annotated introns";
NC_042998.1	Gnomon	exon	7239925	7240178	.	+	.	gene_id "LOC115223847"; db_xref "GeneID:115223847"; gbkey "mRNA"; gene "LOC115223847"; ID ""; gene_name "LOC115223847"; transcript_id "XM_029794538.2"; product "ras-specific guanine nucleotide-releasing factor 2, transcript variant X1"; exon_number "6"; model_evidence "Supporting evidence includes similarity to: 2 Proteins, and 100% coverage of the annotated genomic feature by RNAseq alignments, including 14 samples with support for all annotated introns";
NC_042998.1	Gnomon	exon	7280266	7280345	.	+	.	gene_id "LOC115223847"; db_xref "GeneID:115223847"; gbkey "mRNA"; gene "LOC115223847"; ID ""; gene_name "LOC115223847"; transcript_id "XM_029794538.2"; product "ras-specific guanine nucleotide-releasing factor 2, transcript variant X1"; exon_number "7"; model_evidence "Supporting evidence includes similarity to: 2 Proteins, and 100% coverage of the annotated genomic feature by RNAseq alignments, including 14 samples with support for all annotated introns";
NC_042998.1	Gnomon	exon	7282160	7282353	.	+	.	gene_id "LOC115223847"; db_xref "GeneID:115223847"; gbkey "mRNA"; gene "LOC115223847"; ID ""; gene_name "LOC115223847"; transcript_id "XM_029794538.2"; product "ras-specific guanine nucleotide-releasing factor 2, transcript variant X1"; exon_number "8"; model_evidence "Supporting evidence includes similarity to: 2 Proteins, and 100% coverage of the annotated genomic feature by RNAseq alignments, including 14 samples with support for all annotated introns";
NC_042998.1	Gnomon	exon	7293640	7293750	.	+	.	gene_id "LOC115223847"; db_xref "GeneID:115223847"; gbkey "mRNA"; gene "LOC115223847"; ID ""; gene_name "LOC115223847"; transcript_id "XM_029794538.2"; product "ras-specific guanine nucleotide-releasing factor 2, transcript variant X1"; exon_number "9"; model_evidence "Supporting evidence includes similarity to: 2 Proteins, and 100% coverage of the annotated genomic feature by RNAseq alignments, including 14 samples with support for all annotated introns";
NC_042998.1	Gnomon	exon	7298901	7299018	.	+	.	gene_id "LOC115223847"; db_xref "GeneID:115223847"; gbkey "mRNA"; gene "LOC115223847"; ID ""; gene_name "LOC115223847"; transcript_id "XM_029794538.2"; product "ras-specific guanine nucleotide-releasing factor 2, transcript variant X1"; exon_number "10"; model_evidence "Supporting evidence includes similarity to: 2 Proteins, and 100% coverage of the annotated genomic feature by RNAseq alignments, including 14 samples with support for all annotated introns";
NC_042998.1	Gnomon	exon	7350629	7350774	.	+	.	gene_id "LOC115223847"; db_xref "GeneID:115223847"; gbkey "mRNA"; gene "LOC115223847"; ID ""; gene_name "LOC115223847"; transcript_id "XM_029794538.2"; product "ras-specific guanine nucleotide-releasing factor 2, transcript variant X1"; exon_number "11"; model_evidence "Supporting evidence includes similarity to: 2 Proteins, and 100% coverage of the annotated genomic feature by RNAseq alignments, including 14 samples with support for all annotated introns";
NC_042998.1	Gnomon	exon	7363038	7363082	.	+	.	gene_id "LOC115223847"; db_xref "GeneID:115223847"; gbkey "mRNA"; gene "LOC115223847"; ID ""; gene_name "LOC115223847"; transcript_id "XM_029794538.2"; product "ras-specific guanine nucleotide-releasing factor 2, transcript variant X1"; exon_number "12"; model_evidence "Supporting evidence includes similarity to: 2 Proteins, and 100% coverage of the annotated genomic feature by RNAseq alignments, including 14 samples with support for all annotated introns";
NC_042998.1	Gnomon	exon	7375986	7376064	.	+	.	gene_id "LOC115223847"; db_xref "GeneID:115223847"; gbkey "mRNA"; gene "LOC115223847"; ID ""; gene_name "LOC115223847"; transcript_id "XM_029794538.2"; product "ras-specific guanine nucleotide-releasing factor 2, transcript variant X1"; exon_number "13"; model_evidence "Supporting evidence includes similarity to: 2 Proteins, and 100% coverage of the annotated genomic feature by RNAseq alignments, including 14 samples with support for all annotated introns";
NC_042998.1	Gnomon	exon	7383113	7383321	.	+	.	gene_id "LOC115223847"; db_xref "GeneID:115223847"; gbkey "mRNA"; gene "LOC115223847"; ID ""; gene_name "LOC115223847"; transcript_id "XM_029794538.2"; product "ras-specific guanine nucleotide-releasing factor 2, transcript variant X1"; exon_number "14"; model_evidence "Supporting evidence includes similarity to: 2 Proteins, and 100% coverage of the annotated genomic feature by RNAseq alignments, including 14 samples with support for all annotated introns";
NC_042998.1	Gnomon	exon	7384409	7384491	.	+	.	gene_id "LOC115223847"; db_xref "GeneID:115223847"; gbkey "mRNA"; gene "LOC115223847"; ID ""; gene_name "LOC115223847"; transcript_id "XM_029794538.2"; product "ras-specific guanine nucleotide-releasing factor 2, transcript variant X1"; exon_number "15"; model_evidence "Supporting evidence includes similarity to: 2 Proteins, and 100% coverage of the annotated genomic feature by RNAseq alignments, including 14 samples with support for all annotated introns";
NC_042998.1	Gnomon	exon	7393785	7393838	.	+	.	gene_id "LOC115223847"; db_xref "GeneID:115223847"; gbkey "mRNA"; gene "LOC115223847"; ID ""; gene_name "LOC115223847"; transcript_id "XM_029794538.2"; product "ras-specific guanine nucleotide-releasing factor 2, transcript variant X1"; exon_number "16"; model_evidence "Supporting evidence includes similarity to: 2 Proteins, and 100% coverage of the annotated genomic feature by RNAseq alignments, including 14 samples with support for all annotated introns";
NC_042998.1	Gnomon	exon	7398890	7398965	.	+	.	gene_id "LOC115223847"; db_xref "GeneID:115223847"; gbkey "mRNA"; gene "LOC115223847"; ID ""; gene_name "LOC115223847"; transcript_id "XM_029794538.2"; product "ras-specific guanine nucleotide-releasing factor 2, transcript variant X1"; exon_number "17"; model_evidence "Supporting evidence includes similarity to: 2 Proteins, and 100% coverage of the annotated genomic feature by RNAseq alignments, including 14 samples with support for all annotated introns";
NC_042998.1	Gnomon	exon	7403443	7403627	.	+	.	gene_id "LOC115223847"; db_xref "GeneID:115223847"; gbkey "mRNA"; gene "LOC115223847"; ID ""; gene_name "LOC115223847"; transcript_id "XM_029794538.2"; product "ras-specific guanine nucleotide-releasing factor 2, transcript variant X1"; exon_number "18"; model_evidence "Supporting evidence includes similarity to: 2 Proteins, and 100% coverage of the annotated genomic feature by RNAseq alignments, including 14 samples with support for all annotated introns";
NC_042998.1	Gnomon	exon	7404702	7404922	.	+	.	gene_id "LOC115223847"; db_xref "GeneID:115223847"; gbkey "mRNA"; gene "LOC115223847"; ID ""; gene_name "LOC115223847"; transcript_id "XM_029794538.2"; product "ras-specific guanine nucleotide-releasing factor 2, transcript variant X1"; exon_number "19"; model_evidence "Supporting evidence includes similarity to: 2 Proteins, and 100% coverage of the annotated genomic feature by RNAseq alignments, including 14 samples with support for all annotated introns";
NC_042998.1	Gnomon	exon	7405815	7406705	.	+	.	gene_id "LOC115223847"; db_xref "GeneID:115223847"; gbkey "mRNA"; gene "LOC115223847"; ID ""; gene_name "LOC115223847"; transcript_id "XM_029794538.2"; product "ras-specific guanine nucleotide-releasing factor 2, transcript variant X1"; exon_number "20"; model_evidence "Supporting evidence includes similarity to: 2 Proteins, and 100% coverage of the annotated genomic feature by RNAseq alignments, including 14 samples with support for all annotated introns";
NC_042998.1	Gnomon	exon	7412104	7412236	.	+	.	gene_id "LOC115223847"; db_xref "GeneID:115223847"; gbkey "mRNA"; gene "LOC115223847"; ID ""; gene_name "LOC115223847"; transcript_id "XM_029794538.2"; product "ras-specific guanine nucleotide-releasing factor 2, transcript variant X1"; exon_number "21"; model_evidence "Supporting evidence includes similarity to: 2 Proteins, and 100% coverage of the annotated genomic feature by RNAseq alignments, including 14 samples with support for all annotated introns";
NC_042998.1	Gnomon	exon	7415903	7416003	.	+	.	gene_id "LOC115223847"; db_xref "GeneID:115223847"; gbkey "mRNA"; gene "LOC115223847"; ID ""; gene_name "LOC115223847"; transcript_id "XM_029794538.2"; product "ras-specific guanine nucleotide-releasing factor 2, transcript variant X1"; exon_number "22"; model_evidence "Supporting evidence includes similarity to: 2 Proteins, and 100% coverage of the annotated genomic feature by RNAseq alignments, including 14 samples with support for all annotated introns";
NC_042998.1	Gnomon	exon	7418727	7418824	.	+	.	gene_id "LOC115223847"; db_xref "GeneID:115223847"; gbkey "mRNA"; gene "LOC115223847"; ID ""; gene_name "LOC115223847"; transcript_id "XM_029794538.2"; product "ras-specific guanine nucleotide-releasing factor 2, transcript variant X1"; exon_number "23"; model_evidence "Supporting evidence includes similarity to: 2 Proteins, and 100% coverage of the annotated genomic feature by RNAseq alignments, including 14 samples with support for all annotated introns";
NC_042998.1	Gnomon	exon	7422788	7422967	.	+	.	gene_id "LOC115223847"; db_xref "GeneID:115223847"; gbkey "mRNA"; gene "LOC115223847"; ID ""; gene_name "LOC115223847"; transcript_id "XM_029794538.2"; product "ras-specific guanine nucleotide-releasing factor 2, transcript variant X1"; exon_number "24"; model_evidence "Supporting evidence includes similarity to: 2 Proteins, and 100% coverage of the annotated genomic feature by RNAseq alignments, including 14 samples with support for all annotated introns";
NC_042998.1	Gnomon	exon	7425924	7426021	.	+	.	gene_id "LOC115223847"; db_xref "GeneID:115223847"; gbkey "mRNA"; gene "LOC115223847"; ID ""; gene_name "LOC115223847"; transcript_id "XM_029794538.2"; product "ras-specific guanine nucleotide-releasing factor 2, transcript variant X1"; exon_number "25"; model_evidence "Supporting evidence includes similarity to: 2 Proteins, and 100% coverage of the annotated genomic feature by RNAseq alignments, including 14 samples with support for all annotated introns";
NC_042998.1	Gnomon	exon	7427731	7427815	.	+	.	gene_id "LOC115223847"; db_xref "GeneID:115223847"; gbkey "mRNA"; gene "LOC115223847"; ID ""; gene_name "LOC115223847"; transcript_id "XM_029794538.2"; product "ras-specific guanine nucleotide-releasing factor 2, transcript variant X1"; exon_number "26"; model_evidence "Supporting evidence includes similarity to: 2 Proteins, and 100% coverage of the annotated genomic feature by RNAseq alignments, including 14 samples with support for all annotated introns";
NC_042998.1	Gnomon	exon	7432147	7432344	.	+	.	gene_id "LOC115223847"; db_xref "GeneID:115223847"; gbkey "mRNA"; gene "LOC115223847"; ID ""; gene_name "LOC115223847"; transcript_id "XM_029794538.2"; product "ras-specific guanine nucleotide-releasing factor 2, transcript variant X1"; exon_number "27"; model_evidence "Supporting evidence includes similarity to: 2 Proteins, and 100% coverage of the annotated genomic feature by RNAseq alignments, including 14 samples with support for all annotated introns";
NC_042998.1	Gnomon	exon	7434247	7434326	.	+	.	gene_id "LOC115223847"; db_xref "GeneID:115223847"; gbkey "mRNA"; gene "LOC115223847"; ID ""; gene_name "LOC115223847"; transcript_id "XM_029794538.2"; product "ras-specific guanine nucleotide-releasing factor 2, transcript variant X1"; exon_number "28"; model_evidence "Supporting evidence includes similarity to: 2 Proteins, and 100% coverage of the annotated genomic feature by RNAseq alignments, including 14 samples with support for all annotated introns";
NC_042998.1	Gnomon	exon	7437875	7437992	.	+	.	gene_id "LOC115223847"; db_xref "GeneID:115223847"; gbkey "mRNA"; gene "LOC115223847"; ID ""; gene_name "LOC115223847"; transcript_id "XM_029794538.2"; product "ras-specific guanine nucleotide-releasing factor 2, transcript variant X1"; exon_number "29"; model_evidence "Supporting evidence includes similarity to: 2 Proteins, and 100% coverage of the annotated genomic feature by RNAseq alignments, including 14 samples with support for all annotated introns";
NC_042998.1	Gnomon	exon	7441495	7441563	.	+	.	gene_id "LOC115223847"; db_xref "GeneID:115223847"; gbkey "mRNA"; gene "LOC115223847"; ID ""; gene_name "LOC115223847"; transcript_id "XM_029794538.2"; product "ras-specific guanine nucleotide-releasing factor 2, transcript variant X1"; exon_number "30"; model_evidence "Supporting evidence includes similarity to: 2 Proteins, and 100% coverage of the annotated genomic feature by RNAseq alignments, including 14 samples with support for all annotated introns";
NC_042998.1	Gnomon	exon	7446448	7446800	.	+	.	gene_id "LOC115223847"; db_xref "GeneID:115223847"; gbkey "mRNA"; gene "LOC115223847"; ID ""; gene_name "LOC115223847"; transcript_id "XM_029794538.2"; product "ras-specific guanine nucleotide-releasing factor 2, transcript variant X1"; exon_number "31"; model_evidence "Supporting evidence includes similarity to: 2 Proteins, and 100% coverage of the annotated genomic feature by RNAseq alignments, including 14 samples with support for all annotated introns";
NC_042998.1	Gnomon	start_codon	6777281	6777283	.	+	0	gene_id "LOC115223847"; db_xref "GeneID:115223847"; gbkey "CDS"; gene "LOC115223847"; ID ""; gene_name "LOC115223847"; transcript_id "XM_029794538.2"; product "ras-specific guanine nucleotide-releasing factor 2 isoform X1"; protein_id "XP_029650398.1"; exon_number "1";
NC_042998.1	Gnomon	stop_codon	7446562	7446564	.	+	0	gene_id "LOC115223847"; db_xref "GeneID:115223847"; gbkey "CDS"; gene "LOC115223847"; ID ""; gene_name "LOC115223847"; transcript_id "XM_029794538.2"; product "ras-specific guanine nucleotide-releasing factor 2 isoform X1"; protein_id "XP_029650398.1"; exon_number "31";
NC_042998.1	Gnomon	transcript	6777073	7446800	.	+	.	gene_id "LOC115223847"; ID "XM_029794547.2"; gene_name "LOC115223847"; transcript_id "XM_029794547.2";
NC_042998.1	Gnomon	CDS	6777281	6777547	.	+	0	gene_id "LOC115223847"; db_xref "GeneID:115223847"; gbkey "CDS"; gene "LOC115223847"; ID ""; gene_name "LOC115223847"; transcript_id "XM_029794547.2"; product "ras-specific guanine nucleotide-releasing factor 2 isoform X2"; protein_id "XP_029650407.1"; exon_number "1";
NC_042998.1	Gnomon	CDS	6998826	6998935	.	+	0	gene_id "LOC115223847"; db_xref "GeneID:115223847"; gbkey "CDS"; gene "LOC115223847"; ID ""; gene_name "LOC115223847"; transcript_id "XM_029794547.2"; product "ras-specific guanine nucleotide-releasing factor 2 isoform X2"; protein_id "XP_029650407.1"; exon_number "2";
NC_042998.1	Gnomon	CDS	7082028	7082175	.	+	1	gene_id "LOC115223847"; db_xref "GeneID:115223847"; gbkey "CDS"; gene "LOC115223847"; ID ""; gene_name "LOC115223847"; transcript_id "XM_029794547.2"; product "ras-specific guanine nucleotide-releasing factor 2 isoform X2"; protein_id "XP_029650407.1"; exon_number "3";
NC_042998.1	Gnomon	CDS	7219149	7219229	.	+	0	gene_id "LOC115223847"; db_xref "GeneID:115223847"; gbkey "CDS"; gene "LOC115223847"; ID ""; gene_name "LOC115223847"; transcript_id "XM_029794547.2"; product "ras-specific guanine nucleotide-releasing factor 2 isoform X2"; protein_id "XP_029650407.1"; exon_number "4";
NC_042998.1	Gnomon	CDS	7239925	7240178	.	+	0	gene_id "LOC115223847"; db_xref "GeneID:115223847"; gbkey "CDS"; gene "LOC115223847"; ID ""; gene_name "LOC115223847"; transcript_id "XM_029794547.2"; product "ras-specific guanine nucleotide-releasing factor 2 isoform X2"; protein_id "XP_029650407.1"; exon_number "5";
NC_042998.1	Gnomon	CDS	7280266	7280345	.	+	1	gene_id "LOC115223847"; db_xref "GeneID:115223847"; gbkey "CDS"; gene "LOC115223847"; ID ""; gene_name "LOC115223847"; transcript_id "XM_029794547.2"; product "ras-specific guanine nucleotide-releasing factor 2 isoform X2"; protein_id "XP_029650407.1"; exon_number "6";
NC_042998.1	Gnomon	CDS	7282160	7282353	.	+	2	gene_id "LOC115223847"; db_xref "GeneID:115223847"; gbkey "CDS"; gene "LOC115223847"; ID ""; gene_name "LOC115223847"; transcript_id "XM_029794547.2"; product "ras-specific guanine nucleotide-releasing factor 2 isoform X2"; protein_id "XP_029650407.1"; exon_number "7";
NC_042998.1	Gnomon	CDS	7293640	7293750	.	+	0	gene_id "LOC115223847"; db_xref "GeneID:115223847"; gbkey "CDS"; gene "LOC115223847"; ID ""; gene_name "LOC115223847"; transcript_id "XM_029794547.2"; product "ras-specific guanine nucleotide-releasing factor 2 isoform X2"; protein_id "XP_029650407.1"; exon_number "8";
NC_042998.1	Gnomon	CDS	7298901	7299018	.	+	0	gene_id "LOC115223847"; db_xref "GeneID:115223847"; gbkey "CDS"; gene "LOC115223847"; ID ""; gene_name "LOC115223847"; transcript_id "XM_029794547.2"; product "ras-specific guanine nucleotide-releasing factor 2 isoform X2"; protein_id "XP_029650407.1"; exon_number "9";
NC_042998.1	Gnomon	CDS	7350629	7350774	.	+	2	gene_id "LOC115223847"; db_xref "GeneID:115223847"; gbkey "CDS"; gene "LOC115223847"; ID ""; gene_name "LOC115223847"; transcript_id "XM_029794547.2"; product "ras-specific guanine nucleotide-releasing factor 2 isoform X2"; protein_id "XP_029650407.1"; exon_number "10";
NC_042998.1	Gnomon	CDS	7363038	7363082	.	+	0	gene_id "LOC115223847"; db_xref "GeneID:115223847"; gbkey "CDS"; gene "LOC115223847"; ID ""; gene_name "LOC115223847"; transcript_id "XM_029794547.2"; product "ras-specific guanine nucleotide-releasing factor 2 isoform X2"; protein_id "XP_029650407.1"; exon_number "11";
NC_042998.1	Gnomon	CDS	7375986	7376064	.	+	0	gene_id "LOC115223847"; db_xref "GeneID:115223847"; gbkey "CDS"; gene "LOC115223847"; ID ""; gene_name "LOC115223847"; transcript_id "XM_029794547.2"; product "ras-specific guanine nucleotide-releasing factor 2 isoform X2"; protein_id "XP_029650407.1"; exon_number "12";
NC_042998.1	Gnomon	CDS	7383113	7383321	.	+	2	gene_id "LOC115223847"; db_xref "GeneID:115223847"; gbkey "CDS"; gene "LOC115223847"; ID ""; gene_name "LOC115223847"; transcript_id "XM_029794547.2"; product "ras-specific guanine nucleotide-releasing factor 2 isoform X2"; protein_id "XP_029650407.1"; exon_number "13";
NC_042998.1	Gnomon	CDS	7384409	7384491	.	+	0	gene_id "LOC115223847"; db_xref "GeneID:115223847"; gbkey "CDS"; gene "LOC115223847"; ID ""; gene_name "LOC115223847"; transcript_id "XM_029794547.2"; product "ras-specific guanine nucleotide-releasing factor 2 isoform X2"; protein_id "XP_029650407.1"; exon_number "14";
NC_042998.1	Gnomon	CDS	7393785	7393838	.	+	1	gene_id "LOC115223847"; db_xref "GeneID:115223847"; gbkey "CDS"; gene "LOC115223847"; ID ""; gene_name "LOC115223847"; transcript_id "XM_029794547.2"; product "ras-specific guanine nucleotide-releasing factor 2 isoform X2"; protein_id "XP_029650407.1"; exon_number "15";
NC_042998.1	Gnomon	CDS	7398890	7398965	.	+	1	gene_id "LOC115223847"; db_xref "GeneID:115223847"; gbkey "CDS"; gene "LOC115223847"; ID ""; gene_name "LOC115223847"; transcript_id "XM_029794547.2"; product "ras-specific guanine nucleotide-releasing factor 2 isoform X2"; protein_id "XP_029650407.1"; exon_number "16";
NC_042998.1	Gnomon	CDS	7403443	7403627	.	+	0	gene_id "LOC115223847"; db_xref "GeneID:115223847"; gbkey "CDS"; gene "LOC115223847"; ID ""; gene_name "LOC115223847"; transcript_id "XM_029794547.2"; product "ras-specific guanine nucleotide-releasing factor 2 isoform X2"; protein_id "XP_029650407.1"; exon_number "17";
NC_042998.1	Gnomon	CDS	7404702	7404922	.	+	1	gene_id "LOC115223847"; db_xref "GeneID:115223847"; gbkey "CDS"; gene "LOC115223847"; ID ""; gene_name "LOC115223847"; transcript_id "XM_029794547.2"; product "ras-specific guanine nucleotide-releasing factor 2 isoform X2"; protein_id "XP_029650407.1"; exon_number "18";
NC_042998.1	Gnomon	CDS	7405815	7406705	.	+	2	gene_id "LOC115223847"; db_xref "GeneID:115223847"; gbkey "CDS"; gene "LOC115223847"; ID ""; gene_name "LOC115223847"; transcript_id "XM_029794547.2"; product "ras-specific guanine nucleotide-releasing factor 2 isoform X2"; protein_id "XP_029650407.1"; exon_number "19";
NC_042998.1	Gnomon	CDS	7412104	7412236	.	+	2	gene_id "LOC115223847"; db_xref "GeneID:115223847"; gbkey "CDS"; gene "LOC115223847"; ID ""; gene_name "LOC115223847"; transcript_id "XM_029794547.2"; product "ras-specific guanine nucleotide-releasing factor 2 isoform X2"; protein_id "XP_029650407.1"; exon_number "20";
NC_042998.1	Gnomon	CDS	7415903	7416003	.	+	1	gene_id "LOC115223847"; db_xref "GeneID:115223847"; gbkey "CDS"; gene "LOC115223847"; ID ""; gene_name "LOC115223847"; transcript_id "XM_029794547.2"; product "ras-specific guanine nucleotide-releasing factor 2 isoform X2"; protein_id "XP_029650407.1"; exon_number "21";
NC_042998.1	Gnomon	CDS	7418727	7418824	.	+	2	gene_id "LOC115223847"; db_xref "GeneID:115223847"; gbkey "CDS"; gene "LOC115223847"; ID ""; gene_name "LOC115223847"; transcript_id "XM_029794547.2"; product "ras-specific guanine nucleotide-releasing factor 2 isoform X2"; protein_id "XP_029650407.1"; exon_number "22";
NC_042998.1	Gnomon	CDS	7422788	7422967	.	+	0	gene_id "LOC115223847"; db_xref "GeneID:115223847"; gbkey "CDS"; gene "LOC115223847"; ID ""; gene_name "LOC115223847"; transcript_id "XM_029794547.2"; product "ras-specific guanine nucleotide-releasing factor 2 isoform X2"; protein_id "XP_029650407.1"; exon_number "23";
NC_042998.1	Gnomon	CDS	7425924	7426021	.	+	0	gene_id "LOC115223847"; db_xref "GeneID:115223847"; gbkey "CDS"; gene "LOC115223847"; ID ""; gene_name "LOC115223847"; transcript_id "XM_029794547.2"; product "ras-specific guanine nucleotide-releasing factor 2 isoform X2"; protein_id "XP_029650407.1"; exon_number "24";
NC_042998.1	Gnomon	CDS	7427731	7427815	.	+	1	gene_id "LOC115223847"; db_xref "GeneID:115223847"; gbkey "CDS"; gene "LOC115223847"; ID ""; gene_name "LOC115223847"; transcript_id "XM_029794547.2"; product "ras-specific guanine nucleotide-releasing factor 2 isoform X2"; protein_id "XP_029650407.1"; exon_number "25";
NC_042998.1	Gnomon	CDS	7432147	7432344	.	+	0	gene_id "LOC115223847"; db_xref "GeneID:115223847"; gbkey "CDS"; gene "LOC115223847"; ID ""; gene_name "LOC115223847"; transcript_id "XM_029794547.2"; product "ras-specific guanine nucleotide-releasing factor 2 isoform X2"; protein_id "XP_029650407.1"; exon_number "26";
NC_042998.1	Gnomon	CDS	7434247	7434326	.	+	0	gene_id "LOC115223847"; db_xref "GeneID:115223847"; gbkey "CDS"; gene "LOC115223847"; ID ""; gene_name "LOC115223847"; transcript_id "XM_029794547.2"; product "ras-specific guanine nucleotide-releasing factor 2 isoform X2"; protein_id "XP_029650407.1"; exon_number "27";
NC_042998.1	Gnomon	CDS	7437875	7437992	.	+	1	gene_id "LOC115223847"; db_xref "GeneID:115223847"; gbkey "CDS"; gene "LOC115223847"; ID ""; gene_name "LOC115223847"; transcript_id "XM_029794547.2"; product "ras-specific guanine nucleotide-releasing factor 2 isoform X2"; protein_id "XP_029650407.1"; exon_number "28";
NC_042998.1	Gnomon	CDS	7441495	7441563	.	+	0	gene_id "LOC115223847"; db_xref "GeneID:115223847"; gbkey "CDS"; gene "LOC115223847"; ID ""; gene_name "LOC115223847"; transcript_id "XM_029794547.2"; product "ras-specific guanine nucleotide-releasing factor 2 isoform X2"; protein_id "XP_029650407.1"; exon_number "29";
NC_042998.1	Gnomon	CDS	7446448	7446561	.	+	0	gene_id "LOC115223847"; db_xref "GeneID:115223847"; gbkey "CDS"; gene "LOC115223847"; ID ""; gene_name "LOC115223847"; transcript_id "XM_029794547.2"; product "ras-specific guanine nucleotide-releasing factor 2 isoform X2"; protein_id "XP_029650407.1"; exon_number "30";
NC_042998.1	Gnomon	exon	6777073	6777547	.	+	.	gene_id "LOC115223847"; db_xref "GeneID:115223847"; gbkey "mRNA"; gene "LOC115223847"; ID ""; gene_name "LOC115223847"; transcript_id "XM_029794547.2"; product "ras-specific guanine nucleotide-releasing factor 2, transcript variant X2"; exon_number "1"; model_evidence "Supporting evidence includes similarity to: 2 Proteins, and 100% coverage of the annotated genomic feature by RNAseq alignments, including 17 samples with support for all annotated introns";
NC_042998.1	Gnomon	exon	6998826	6998935	.	+	.	gene_id "LOC115223847"; db_xref "GeneID:115223847"; gbkey "mRNA"; gene "LOC115223847"; ID ""; gene_name "LOC115223847"; transcript_id "XM_029794547.2"; product "ras-specific guanine nucleotide-releasing factor 2, transcript variant X2"; exon_number "2"; model_evidence "Supporting evidence includes similarity to: 2 Proteins, and 100% coverage of the annotated genomic feature by RNAseq alignments, including 17 samples with support for all annotated introns";
NC_042998.1	Gnomon	exon	7082028	7082175	.	+	.	gene_id "LOC115223847"; db_xref "GeneID:115223847"; gbkey "mRNA"; gene "LOC115223847"; ID ""; gene_name "LOC115223847"; transcript_id "XM_029794547.2"; product "ras-specific guanine nucleotide-releasing factor 2, transcript variant X2"; exon_number "3"; model_evidence "Supporting evidence includes similarity to: 2 Proteins, and 100% coverage of the annotated genomic feature by RNAseq alignments, including 17 samples with support for all annotated introns";
NC_042998.1	Gnomon	exon	7219149	7219229	.	+	.	gene_id "LOC115223847"; db_xref "GeneID:115223847"; gbkey "mRNA"; gene "LOC115223847"; ID ""; gene_name "LOC115223847"; transcript_id "XM_029794547.2"; product "ras-specific guanine nucleotide-releasing factor 2, transcript variant X2"; exon_number "4"; model_evidence "Supporting evidence includes similarity to: 2 Proteins, and 100% coverage of the annotated genomic feature by RNAseq alignments, including 17 samples with support for all annotated introns";
NC_042998.1	Gnomon	exon	7239925	7240178	.	+	.	gene_id "LOC115223847"; db_xref "GeneID:115223847"; gbkey "mRNA"; gene "LOC115223847"; ID ""; gene_name "LOC115223847"; transcript_id "XM_029794547.2"; product "ras-specific guanine nucleotide-releasing factor 2, transcript variant X2"; exon_number "5"; model_evidence "Supporting evidence includes similarity to: 2 Proteins, and 100% coverage of the annotated genomic feature by RNAseq alignments, including 17 samples with support for all annotated introns";
NC_042998.1	Gnomon	exon	7280266	7280345	.	+	.	gene_id "LOC115223847"; db_xref "GeneID:115223847"; gbkey "mRNA"; gene "LOC115223847"; ID ""; gene_name "LOC115223847"; transcript_id "XM_029794547.2"; product "ras-specific guanine nucleotide-releasing factor 2, transcript variant X2"; exon_number "6"; model_evidence "Supporting evidence includes similarity to: 2 Proteins, and 100% coverage of the annotated genomic feature by RNAseq alignments, including 17 samples with support for all annotated introns";
NC_042998.1	Gnomon	exon	7282160	7282353	.	+	.	gene_id "LOC115223847"; db_xref "GeneID:115223847"; gbkey "mRNA"; gene "LOC115223847"; ID ""; gene_name "LOC115223847"; transcript_id "XM_029794547.2"; product "ras-specific guanine nucleotide-releasing factor 2, transcript variant X2"; exon_number "7"; model_evidence "Supporting evidence includes similarity to: 2 Proteins, and 100% coverage of the annotated genomic feature by RNAseq alignments, including 17 samples with support for all annotated introns";
NC_042998.1	Gnomon	exon	7293640	7293750	.	+	.	gene_id "LOC115223847"; db_xref "GeneID:115223847"; gbkey "mRNA"; gene "LOC115223847"; ID ""; gene_name "LOC115223847"; transcript_id "XM_029794547.2"; product "ras-specific guanine nucleotide-releasing factor 2, transcript variant X2"; exon_number "8"; model_evidence "Supporting evidence includes similarity to: 2 Proteins, and 100% coverage of the annotated genomic feature by RNAseq alignments, including 17 samples with support for all annotated introns";
NC_042998.1	Gnomon	exon	7298901	7299018	.	+	.	gene_id "LOC115223847"; db_xref "GeneID:115223847"; gbkey "mRNA"; gene "LOC115223847"; ID ""; gene_name "LOC115223847"; transcript_id "XM_029794547.2"; product "ras-specific guanine nucleotide-releasing factor 2, transcript variant X2"; exon_number "9"; model_evidence "Supporting evidence includes similarity to: 2 Proteins, and 100% coverage of the annotated genomic feature by RNAseq alignments, including 17 samples with support for all annotated introns";
NC_042998.1	Gnomon	exon	7350629	7350774	.	+	.	gene_id "LOC115223847"; db_xref "GeneID:115223847"; gbkey "mRNA"; gene "LOC115223847"; ID ""; gene_name "LOC115223847"; transcript_id "XM_029794547.2"; product "ras-specific guanine nucleotide-releasing factor 2, transcript variant X2"; exon_number "10"; model_evidence "Supporting evidence includes similarity to: 2 Proteins, and 100% coverage of the annotated genomic feature by RNAseq alignments, including 17 samples with support for all annotated introns";
NC_042998.1	Gnomon	exon	7363038	7363082	.	+	.	gene_id "LOC115223847"; db_xref "GeneID:115223847"; gbkey "mRNA"; gene "LOC115223847"; ID ""; gene_name "LOC115223847"; transcript_id "XM_029794547.2"; product "ras-specific guanine nucleotide-releasing factor 2, transcript variant X2"; exon_number "11"; model_evidence "Supporting evidence includes similarity to: 2 Proteins, and 100% coverage of the annotated genomic feature by RNAseq alignments, including 17 samples with support for all annotated introns";
NC_042998.1	Gnomon	exon	7375986	7376064	.	+	.	gene_id "LOC115223847"; db_xref "GeneID:115223847"; gbkey "mRNA"; gene "LOC115223847"; ID ""; gene_name "LOC115223847"; transcript_id "XM_029794547.2"; product "ras-specific guanine nucleotide-releasing factor 2, transcript variant X2"; exon_number "12"; model_evidence "Supporting evidence includes similarity to: 2 Proteins, and 100% coverage of the annotated genomic feature by RNAseq alignments, including 17 samples with support for all annotated introns";
NC_042998.1	Gnomon	exon	7383113	7383321	.	+	.	gene_id "LOC115223847"; db_xref "GeneID:115223847"; gbkey "mRNA"; gene "LOC115223847"; ID ""; gene_name "LOC115223847"; transcript_id "XM_029794547.2"; product "ras-specific guanine nucleotide-releasing factor 2, transcript variant X2"; exon_number "13"; model_evidence "Supporting evidence includes similarity to: 2 Proteins, and 100% coverage of the annotated genomic feature by RNAseq alignments, including 17 samples with support for all annotated introns";
NC_042998.1	Gnomon	exon	7384409	7384491	.	+	.	gene_id "LOC115223847"; db_xref "GeneID:115223847"; gbkey "mRNA"; gene "LOC115223847"; ID ""; gene_name "LOC115223847"; transcript_id "XM_029794547.2"; product "ras-specific guanine nucleotide-releasing factor 2, transcript variant X2"; exon_number "14"; model_evidence "Supporting evidence includes similarity to: 2 Proteins, and 100% coverage of the annotated genomic feature by RNAseq alignments, including 17 samples with support for all annotated introns";
NC_042998.1	Gnomon	exon	7393785	7393838	.	+	.	gene_id "LOC115223847"; db_xref "GeneID:115223847"; gbkey "mRNA"; gene "LOC115223847"; ID ""; gene_name "LOC115223847"; transcript_id "XM_029794547.2"; product "ras-specific guanine nucleotide-releasing factor 2, transcript variant X2"; exon_number "15"; model_evidence "Supporting evidence includes similarity to: 2 Proteins, and 100% coverage of the annotated genomic feature by RNAseq alignments, including 17 samples with support for all annotated introns";
NC_042998.1	Gnomon	exon	7398890	7398965	.	+	.	gene_id "LOC115223847"; db_xref "GeneID:115223847"; gbkey "mRNA"; gene "LOC115223847"; ID ""; gene_name "LOC115223847"; transcript_id "XM_029794547.2"; product "ras-specific guanine nucleotide-releasing factor 2, transcript variant X2"; exon_number "16"; model_evidence "Supporting evidence includes similarity to: 2 Proteins, and 100% coverage of the annotated genomic feature by RNAseq alignments, including 17 samples with support for all annotated introns";
NC_042998.1	Gnomon	exon	7403443	7403627	.	+	.	gene_id "LOC115223847"; db_xref "GeneID:115223847"; gbkey "mRNA"; gene "LOC115223847"; ID ""; gene_name "LOC115223847"; transcript_id "XM_029794547.2"; product "ras-specific guanine nucleotide-releasing factor 2, transcript variant X2"; exon_number "17"; model_evidence "Supporting evidence includes similarity to: 2 Proteins, and 100% coverage of the annotated genomic feature by RNAseq alignments, including 17 samples with support for all annotated introns";
NC_042998.1	Gnomon	exon	7404702	7404922	.	+	.	gene_id "LOC115223847"; db_xref "GeneID:115223847"; gbkey "mRNA"; gene "LOC115223847"; ID ""; gene_name "LOC115223847"; transcript_id "XM_029794547.2"; product "ras-specific guanine nucleotide-releasing factor 2, transcript variant X2"; exon_number "18"; model_evidence "Supporting evidence includes similarity to: 2 Proteins, and 100% coverage of the annotated genomic feature by RNAseq alignments, including 17 samples with support for all annotated introns";
NC_042998.1	Gnomon	exon	7405815	7406705	.	+	.	gene_id "LOC115223847"; db_xref "GeneID:115223847"; gbkey "mRNA"; gene "LOC115223847"; ID ""; gene_name "LOC115223847"; transcript_id "XM_029794547.2"; product "ras-specific guanine nucleotide-releasing factor 2, transcript variant X2"; exon_number "19"; model_evidence "Supporting evidence includes similarity to: 2 Proteins, and 100% coverage of the annotated genomic feature by RNAseq alignments, including 17 samples with support for all annotated introns";
NC_042998.1	Gnomon	exon	7412104	7412236	.	+	.	gene_id "LOC115223847"; db_xref "GeneID:115223847"; gbkey "mRNA"; gene "LOC115223847"; ID ""; gene_name "LOC115223847"; transcript_id "XM_029794547.2"; product "ras-specific guanine nucleotide-releasing factor 2, transcript variant X2"; exon_number "20"; model_evidence "Supporting evidence includes similarity to: 2 Proteins, and 100% coverage of the annotated genomic feature by RNAseq alignments, including 17 samples with support for all annotated introns";
NC_042998.1	Gnomon	exon	7415903	7416003	.	+	.	gene_id "LOC115223847"; db_xref "GeneID:115223847"; gbkey "mRNA"; gene "LOC115223847"; ID ""; gene_name "LOC115223847"; transcript_id "XM_029794547.2"; product "ras-specific guanine nucleotide-releasing factor 2, transcript variant X2"; exon_number "21"; model_evidence "Supporting evidence includes similarity to: 2 Proteins, and 100% coverage of the annotated genomic feature by RNAseq alignments, including 17 samples with support for all annotated introns";
NC_042998.1	Gnomon	exon	7418727	7418824	.	+	.	gene_id "LOC115223847"; db_xref "GeneID:115223847"; gbkey "mRNA"; gene "LOC115223847"; ID ""; gene_name "LOC115223847"; transcript_id "XM_029794547.2"; product "ras-specific guanine nucleotide-releasing factor 2, transcript variant X2"; exon_number "22"; model_evidence "Supporting evidence includes similarity to: 2 Proteins, and 100% coverage of the annotated genomic feature by RNAseq alignments, including 17 samples with support for all annotated introns";
NC_042998.1	Gnomon	exon	7422788	7422967	.	+	.	gene_id "LOC115223847"; db_xref "GeneID:115223847"; gbkey "mRNA"; gene "LOC115223847"; ID ""; gene_name "LOC115223847"; transcript_id "XM_029794547.2"; product "ras-specific guanine nucleotide-releasing factor 2, transcript variant X2"; exon_number "23"; model_evidence "Supporting evidence includes similarity to: 2 Proteins, and 100% coverage of the annotated genomic feature by RNAseq alignments, including 17 samples with support for all annotated introns";
NC_042998.1	Gnomon	exon	7425924	7426021	.	+	.	gene_id "LOC115223847"; db_xref "GeneID:115223847"; gbkey "mRNA"; gene "LOC115223847"; ID ""; gene_name "LOC115223847"; transcript_id "XM_029794547.2"; product "ras-specific guanine nucleotide-releasing factor 2, transcript variant X2"; exon_number "24"; model_evidence "Supporting evidence includes similarity to: 2 Proteins, and 100% coverage of the annotated genomic feature by RNAseq alignments, including 17 samples with support for all annotated introns";
NC_042998.1	Gnomon	exon	7427731	7427815	.	+	.	gene_id "LOC115223847"; db_xref "GeneID:115223847"; gbkey "mRNA"; gene "LOC115223847"; ID ""; gene_name "LOC115223847"; transcript_id "XM_029794547.2"; product "ras-specific guanine nucleotide-releasing factor 2, transcript variant X2"; exon_number "25"; model_evidence "Supporting evidence includes similarity to: 2 Proteins, and 100% coverage of the annotated genomic feature by RNAseq alignments, including 17 samples with support for all annotated introns";
NC_042998.1	Gnomon	exon	7432147	7432344	.	+	.	gene_id "LOC115223847"; db_xref "GeneID:115223847"; gbkey "mRNA"; gene "LOC115223847"; ID ""; gene_name "LOC115223847"; transcript_id "XM_029794547.2"; product "ras-specific guanine nucleotide-releasing factor 2, transcript variant X2"; exon_number "26"; model_evidence "Supporting evidence includes similarity to: 2 Proteins, and 100% coverage of the annotated genomic feature by RNAseq alignments, including 17 samples with support for all annotated introns";
NC_042998.1	Gnomon	exon	7434247	7434326	.	+	.	gene_id "LOC115223847"; db_xref "GeneID:115223847"; gbkey "mRNA"; gene "LOC115223847"; ID ""; gene_name "LOC115223847"; transcript_id "XM_029794547.2"; product "ras-specific guanine nucleotide-releasing factor 2, transcript variant X2"; exon_number "27"; model_evidence "Supporting evidence includes similarity to: 2 Proteins, and 100% coverage of the annotated genomic feature by RNAseq alignments, including 17 samples with support for all annotated introns";
NC_042998.1	Gnomon	exon	7437875	7437992	.	+	.	gene_id "LOC115223847"; db_xref "GeneID:115223847"; gbkey "mRNA"; gene "LOC115223847"; ID ""; gene_name "LOC115223847"; transcript_id "XM_029794547.2"; product "ras-specific guanine nucleotide-releasing factor 2, transcript variant X2"; exon_number "28"; model_evidence "Supporting evidence includes similarity to: 2 Proteins, and 100% coverage of the annotated genomic feature by RNAseq alignments, including 17 samples with support for all annotated introns";
NC_042998.1	Gnomon	exon	7441495	7441563	.	+	.	gene_id "LOC115223847"; db_xref "GeneID:115223847"; gbkey "mRNA"; gene "LOC115223847"; ID ""; gene_name "LOC115223847"; transcript_id "XM_029794547.2"; product "ras-specific guanine nucleotide-releasing factor 2, transcript variant X2"; exon_number "29"; model_evidence "Supporting evidence includes similarity to: 2 Proteins, and 100% coverage of the annotated genomic feature by RNAseq alignments, including 17 samples with support for all annotated introns";
NC_042998.1	Gnomon	exon	7446448	7446800	.	+	.	gene_id "LOC115223847"; db_xref "GeneID:115223847"; gbkey "mRNA"; gene "LOC115223847"; ID ""; gene_name "LOC115223847"; transcript_id "XM_029794547.2"; product "ras-specific guanine nucleotide-releasing factor 2, transcript variant X2"; exon_number "30"; model_evidence "Supporting evidence includes similarity to: 2 Proteins, and 100% coverage of the annotated genomic feature by RNAseq alignments, including 17 samples with support for all annotated introns";
NC_042998.1	Gnomon	start_codon	6777281	6777283	.	+	0	gene_id "LOC115223847"; db_xref "GeneID:115223847"; gbkey "CDS"; gene "LOC115223847"; ID ""; gene_name "LOC115223847"; transcript_id "XM_029794547.2"; product "ras-specific guanine nucleotide-releasing factor 2 isoform X2"; protein_id "XP_029650407.1"; exon_number "1";
NC_042998.1	Gnomon	stop_codon	7446562	7446564	.	+	0	gene_id "LOC115223847"; db_xref "GeneID:115223847"; gbkey "CDS"; gene "LOC115223847"; ID ""; gene_name "LOC115223847"; transcript_id "XM_029794547.2"; product "ras-specific guanine nucleotide-releasing factor 2 isoform X2"; protein_id "XP_029650407.1"; exon_number "30";
NC_042998.1	Gnomon	transcript	6777074	7446800	.	+	.	gene_id "LOC115223847"; ID "XM_029794555.2"; gene_name "LOC115223847"; transcript_id "XM_029794555.2";
NC_042998.1	Gnomon	CDS	6777281	6777547	.	+	0	gene_id "LOC115223847"; db_xref "GeneID:115223847"; gbkey "CDS"; gene "LOC115223847"; ID ""; gene_name "LOC115223847"; transcript_id "XM_029794555.2"; product "ras-specific guanine nucleotide-releasing factor 2 isoform X3"; protein_id "XP_029650415.1"; exon_number "1";
NC_042998.1	Gnomon	CDS	6998826	6998935	.	+	0	gene_id "LOC115223847"; db_xref "GeneID:115223847"; gbkey "CDS"; gene "LOC115223847"; ID ""; gene_name "LOC115223847"; transcript_id "XM_029794555.2"; product "ras-specific guanine nucleotide-releasing factor 2 isoform X3"; protein_id "XP_029650415.1"; exon_number "2";
NC_042998.1	Gnomon	CDS	7082028	7082175	.	+	1	gene_id "LOC115223847"; db_xref "GeneID:115223847"; gbkey "CDS"; gene "LOC115223847"; ID ""; gene_name "LOC115223847"; transcript_id "XM_029794555.2"; product "ras-specific guanine nucleotide-releasing factor 2 isoform X3"; protein_id "XP_029650415.1"; exon_number "3";
NC_042998.1	Gnomon	CDS	7116514	7116522	.	+	0	gene_id "LOC115223847"; db_xref "GeneID:115223847"; gbkey "CDS"; gene "LOC115223847"; ID ""; gene_name "LOC115223847"; transcript_id "XM_029794555.2"; product "ras-specific guanine nucleotide-releasing factor 2 isoform X3"; protein_id "XP_029650415.1"; exon_number "4";
NC_042998.1	Gnomon	CDS	7219149	7219229	.	+	0	gene_id "LOC115223847"; db_xref "GeneID:115223847"; gbkey "CDS"; gene "LOC115223847"; ID ""; gene_name "LOC115223847"; transcript_id "XM_029794555.2"; product "ras-specific guanine nucleotide-releasing factor 2 isoform X3"; protein_id "XP_029650415.1"; exon_number "5";
NC_042998.1	Gnomon	CDS	7239925	7240178	.	+	0	gene_id "LOC115223847"; db_xref "GeneID:115223847"; gbkey "CDS"; gene "LOC115223847"; ID ""; gene_name "LOC115223847"; transcript_id "XM_029794555.2"; product "ras-specific guanine nucleotide-releasing factor 2 isoform X3"; protein_id "XP_029650415.1"; exon_number "6";
NC_042998.1	Gnomon	CDS	7280266	7280345	.	+	1	gene_id "LOC115223847"; db_xref "GeneID:115223847"; gbkey "CDS"; gene "LOC115223847"; ID ""; gene_name "LOC115223847"; transcript_id "XM_029794555.2"; product "ras-specific guanine nucleotide-releasing factor 2 isoform X3"; protein_id "XP_029650415.1"; exon_number "7";
NC_042998.1	Gnomon	CDS	7282160	7282353	.	+	2	gene_id "LOC115223847"; db_xref "GeneID:115223847"; gbkey "CDS"; gene "LOC115223847"; ID ""; gene_name "LOC115223847"; transcript_id "XM_029794555.2"; product "ras-specific guanine nucleotide-releasing factor 2 isoform X3"; protein_id "XP_029650415.1"; exon_number "8";
NC_042998.1	Gnomon	CDS	7293640	7293750	.	+	0	gene_id "LOC115223847"; db_xref "GeneID:115223847"; gbkey "CDS"; gene "LOC115223847"; ID ""; gene_name "LOC115223847"; transcript_id "XM_029794555.2"; product "ras-specific guanine nucleotide-releasing factor 2 isoform X3"; protein_id "XP_029650415.1"; exon_number "9";
NC_042998.1	Gnomon	CDS	7298901	7299018	.	+	0	gene_id "LOC115223847"; db_xref "GeneID:115223847"; gbkey "CDS"; gene "LOC115223847"; ID ""; gene_name "LOC115223847"; transcript_id "XM_029794555.2"; product "ras-specific guanine nucleotide-releasing factor 2 isoform X3"; protein_id "XP_029650415.1"; exon_number "10";
NC_042998.1	Gnomon	CDS	7350629	7350774	.	+	2	gene_id "LOC115223847"; db_xref "GeneID:115223847"; gbkey "CDS"; gene "LOC115223847"; ID ""; gene_name "LOC115223847"; transcript_id "XM_029794555.2"; product "ras-specific guanine nucleotide-releasing factor 2 isoform X3"; protein_id "XP_029650415.1"; exon_number "11";
NC_042998.1	Gnomon	CDS	7375986	7376064	.	+	0	gene_id "LOC115223847"; db_xref "GeneID:115223847"; gbkey "CDS"; gene "LOC115223847"; ID ""; gene_name "LOC115223847"; transcript_id "XM_029794555.2"; product "ras-specific guanine nucleotide-releasing factor 2 isoform X3"; protein_id "XP_029650415.1"; exon_number "12";
NC_042998.1	Gnomon	CDS	7383113	7383321	.	+	2	gene_id "LOC115223847"; db_xref "GeneID:115223847"; gbkey "CDS"; gene "LOC115223847"; ID ""; gene_name "LOC115223847"; transcript_id "XM_029794555.2"; product "ras-specific guanine nucleotide-releasing factor 2 isoform X3"; protein_id "XP_029650415.1"; exon_number "13";
NC_042998.1	Gnomon	CDS	7384409	7384491	.	+	0	gene_id "LOC115223847"; db_xref "GeneID:115223847"; gbkey "CDS"; gene "LOC115223847"; ID ""; gene_name "LOC115223847"; transcript_id "XM_029794555.2"; product "ras-specific guanine nucleotide-releasing factor 2 isoform X3"; protein_id "XP_029650415.1"; exon_number "14";
NC_042998.1	Gnomon	CDS	7393785	7393838	.	+	1	gene_id "LOC115223847"; db_xref "GeneID:115223847"; gbkey "CDS"; gene "LOC115223847"; ID ""; gene_name "LOC115223847"; transcript_id "XM_029794555.2"; product "ras-specific guanine nucleotide-releasing factor 2 isoform X3"; protein_id "XP_029650415.1"; exon_number "15";
NC_042998.1	Gnomon	CDS	7398890	7398965	.	+	1	gene_id "LOC115223847"; db_xref "GeneID:115223847"; gbkey "CDS"; gene "LOC115223847"; ID ""; gene_name "LOC115223847"; transcript_id "XM_029794555.2"; product "ras-specific guanine nucleotide-releasing factor 2 isoform X3"; protein_id "XP_029650415.1"; exon_number "16";
NC_042998.1	Gnomon	CDS	7403443	7403627	.	+	0	gene_id "LOC115223847"; db_xref "GeneID:115223847"; gbkey "CDS"; gene "LOC115223847"; ID ""; gene_name "LOC115223847"; transcript_id "XM_029794555.2"; product "ras-specific guanine nucleotide-releasing factor 2 isoform X3"; protein_id "XP_029650415.1"; exon_number "17";
NC_042998.1	Gnomon	CDS	7404702	7404922	.	+	1	gene_id "LOC115223847"; db_xref "GeneID:115223847"; gbkey "CDS"; gene "LOC115223847"; ID ""; gene_name "LOC115223847"; transcript_id "XM_029794555.2"; product "ras-specific guanine nucleotide-releasing factor 2 isoform X3"; protein_id "XP_029650415.1"; exon_number "18";
NC_042998.1	Gnomon	CDS	7405815	7406705	.	+	2	gene_id "LOC115223847"; db_xref "GeneID:115223847"; gbkey "CDS"; gene "LOC115223847"; ID ""; gene_name "LOC115223847"; transcript_id "XM_029794555.2"; product "ras-specific guanine nucleotide-releasing factor 2 isoform X3"; protein_id "XP_029650415.1"; exon_number "19";
NC_042998.1	Gnomon	CDS	7412104	7412236	.	+	2	gene_id "LOC115223847"; db_xref "GeneID:115223847"; gbkey "CDS"; gene "LOC115223847"; ID ""; gene_name "LOC115223847"; transcript_id "XM_029794555.2"; product "ras-specific guanine nucleotide-releasing factor 2 isoform X3"; protein_id "XP_029650415.1"; exon_number "20";
NC_042998.1	Gnomon	CDS	7415903	7416003	.	+	1	gene_id "LOC115223847"; db_xref "GeneID:115223847"; gbkey "CDS"; gene "LOC115223847"; ID ""; gene_name "LOC115223847"; transcript_id "XM_029794555.2"; product "ras-specific guanine nucleotide-releasing factor 2 isoform X3"; protein_id "XP_029650415.1"; exon_number "21";
NC_042998.1	Gnomon	CDS	7418727	7418824	.	+	2	gene_id "LOC115223847"; db_xref "GeneID:115223847"; gbkey "CDS"; gene "LOC115223847"; ID ""; gene_name "LOC115223847"; transcript_id "XM_029794555.2"; product "ras-specific guanine nucleotide-releasing factor 2 isoform X3"; protein_id "XP_029650415.1"; exon_number "22";
NC_042998.1	Gnomon	CDS	7422788	7422967	.	+	0	gene_id "LOC115223847"; db_xref "GeneID:115223847"; gbkey "CDS"; gene "LOC115223847"; ID ""; gene_name "LOC115223847"; transcript_id "XM_029794555.2"; product "ras-specific guanine nucleotide-releasing factor 2 isoform X3"; protein_id "XP_029650415.1"; exon_number "23";
NC_042998.1	Gnomon	CDS	7425924	7426021	.	+	0	gene_id "LOC115223847"; db_xref "GeneID:115223847"; gbkey "CDS"; gene "LOC115223847"; ID ""; gene_name "LOC115223847"; transcript_id "XM_029794555.2"; product "ras-specific guanine nucleotide-releasing factor 2 isoform X3"; protein_id "XP_029650415.1"; exon_number "24";
NC_042998.1	Gnomon	CDS	7427731	7427815	.	+	1	gene_id "LOC115223847"; db_xref "GeneID:115223847"; gbkey "CDS"; gene "LOC115223847"; ID ""; gene_name "LOC115223847"; transcript_id "XM_029794555.2"; product "ras-specific guanine nucleotide-releasing factor 2 isoform X3"; protein_id "XP_029650415.1"; exon_number "25";
NC_042998.1	Gnomon	CDS	7432147	7432344	.	+	0	gene_id "LOC115223847"; db_xref "GeneID:115223847"; gbkey "CDS"; gene "LOC115223847"; ID ""; gene_name "LOC115223847"; transcript_id "XM_029794555.2"; product "ras-specific guanine nucleotide-releasing factor 2 isoform X3"; protein_id "XP_029650415.1"; exon_number "26";
NC_042998.1	Gnomon	CDS	7434247	7434326	.	+	0	gene_id "LOC115223847"; db_xref "GeneID:115223847"; gbkey "CDS"; gene "LOC115223847"; ID ""; gene_name "LOC115223847"; transcript_id "XM_029794555.2"; product "ras-specific guanine nucleotide-releasing factor 2 isoform X3"; protein_id "XP_029650415.1"; exon_number "27";
NC_042998.1	Gnomon	CDS	7437875	7437992	.	+	1	gene_id "LOC115223847"; db_xref "GeneID:115223847"; gbkey "CDS"; gene "LOC115223847"; ID ""; gene_name "LOC115223847"; transcript_id "XM_029794555.2"; product "ras-specific guanine nucleotide-releasing factor 2 isoform X3"; protein_id "XP_029650415.1"; exon_number "28";
NC_042998.1	Gnomon	CDS	7441495	7441563	.	+	0	gene_id "LOC115223847"; db_xref "GeneID:115223847"; gbkey "CDS"; gene "LOC115223847"; ID ""; gene_name "LOC115223847"; transcript_id "XM_029794555.2"; product "ras-specific guanine nucleotide-releasing factor 2 isoform X3"; protein_id "XP_029650415.1"; exon_number "29";
NC_042998.1	Gnomon	CDS	7446448	7446561	.	+	0	gene_id "LOC115223847"; db_xref "GeneID:115223847"; gbkey "CDS"; gene "LOC115223847"; ID ""; gene_name "LOC115223847"; transcript_id "XM_029794555.2"; product "ras-specific guanine nucleotide-releasing factor 2 isoform X3"; protein_id "XP_029650415.1"; exon_number "30";
NC_042998.1	Gnomon	exon	6777074	6777547	.	+	.	gene_id "LOC115223847"; db_xref "GeneID:115223847"; gbkey "mRNA"; gene "LOC115223847"; ID ""; gene_name "LOC115223847"; transcript_id "XM_029794555.2"; product "ras-specific guanine nucleotide-releasing factor 2, transcript variant X3"; exon_number "1"; model_evidence "Supporting evidence includes similarity to: 2 Proteins, and 100% coverage of the annotated genomic feature by RNAseq alignments, including 15 samples with support for all annotated introns";
NC_042998.1	Gnomon	exon	6998826	6998935	.	+	.	gene_id "LOC115223847"; db_xref "GeneID:115223847"; gbkey "mRNA"; gene "LOC115223847"; ID ""; gene_name "LOC115223847"; transcript_id "XM_029794555.2"; product "ras-specific guanine nucleotide-releasing factor 2, transcript variant X3"; exon_number "2"; model_evidence "Supporting evidence includes similarity to: 2 Proteins, and 100% coverage of the annotated genomic feature by RNAseq alignments, including 15 samples with support for all annotated introns";
NC_042998.1	Gnomon	exon	7082028	7082175	.	+	.	gene_id "LOC115223847"; db_xref "GeneID:115223847"; gbkey "mRNA"; gene "LOC115223847"; ID ""; gene_name "LOC115223847"; transcript_id "XM_029794555.2"; product "ras-specific guanine nucleotide-releasing factor 2, transcript variant X3"; exon_number "3"; model_evidence "Supporting evidence includes similarity to: 2 Proteins, and 100% coverage of the annotated genomic feature by RNAseq alignments, including 15 samples with support for all annotated introns";
NC_042998.1	Gnomon	exon	7116514	7116522	.	+	.	gene_id "LOC115223847"; db_xref "GeneID:115223847"; gbkey "mRNA"; gene "LOC115223847"; ID ""; gene_name "LOC115223847"; transcript_id "XM_029794555.2"; product "ras-specific guanine nucleotide-releasing factor 2, transcript variant X3"; exon_number "4"; model_evidence "Supporting evidence includes similarity to: 2 Proteins, and 100% coverage of the annotated genomic feature by RNAseq alignments, including 15 samples with support for all annotated introns";
NC_042998.1	Gnomon	exon	7219149	7219229	.	+	.	gene_id "LOC115223847"; db_xref "GeneID:115223847"; gbkey "mRNA"; gene "LOC115223847"; ID ""; gene_name "LOC115223847"; transcript_id "XM_029794555.2"; product "ras-specific guanine nucleotide-releasing factor 2, transcript variant X3"; exon_number "5"; model_evidence "Supporting evidence includes similarity to: 2 Proteins, and 100% coverage of the annotated genomic feature by RNAseq alignments, including 15 samples with support for all annotated introns";
NC_042998.1	Gnomon	exon	7239925	7240178	.	+	.	gene_id "LOC115223847"; db_xref "GeneID:115223847"; gbkey "mRNA"; gene "LOC115223847"; ID ""; gene_name "LOC115223847"; transcript_id "XM_029794555.2"; product "ras-specific guanine nucleotide-releasing factor 2, transcript variant X3"; exon_number "6"; model_evidence "Supporting evidence includes similarity to: 2 Proteins, and 100% coverage of the annotated genomic feature by RNAseq alignments, including 15 samples with support for all annotated introns";
NC_042998.1	Gnomon	exon	7280266	7280345	.	+	.	gene_id "LOC115223847"; db_xref "GeneID:115223847"; gbkey "mRNA"; gene "LOC115223847"; ID ""; gene_name "LOC115223847"; transcript_id "XM_029794555.2"; product "ras-specific guanine nucleotide-releasing factor 2, transcript variant X3"; exon_number "7"; model_evidence "Supporting evidence includes similarity to: 2 Proteins, and 100% coverage of the annotated genomic feature by RNAseq alignments, including 15 samples with support for all annotated introns";
NC_042998.1	Gnomon	exon	7282160	7282353	.	+	.	gene_id "LOC115223847"; db_xref "GeneID:115223847"; gbkey "mRNA"; gene "LOC115223847"; ID ""; gene_name "LOC115223847"; transcript_id "XM_029794555.2"; product "ras-specific guanine nucleotide-releasing factor 2, transcript variant X3"; exon_number "8"; model_evidence "Supporting evidence includes similarity to: 2 Proteins, and 100% coverage of the annotated genomic feature by RNAseq alignments, including 15 samples with support for all annotated introns";
NC_042998.1	Gnomon	exon	7293640	7293750	.	+	.	gene_id "LOC115223847"; db_xref "GeneID:115223847"; gbkey "mRNA"; gene "LOC115223847"; ID ""; gene_name "LOC115223847"; transcript_id "XM_029794555.2"; product "ras-specific guanine nucleotide-releasing factor 2, transcript variant X3"; exon_number "9"; model_evidence "Supporting evidence includes similarity to: 2 Proteins, and 100% coverage of the annotated genomic feature by RNAseq alignments, including 15 samples with support for all annotated introns";
NC_042998.1	Gnomon	exon	7298901	7299018	.	+	.	gene_id "LOC115223847"; db_xref "GeneID:115223847"; gbkey "mRNA"; gene "LOC115223847"; ID ""; gene_name "LOC115223847"; transcript_id "XM_029794555.2"; product "ras-specific guanine nucleotide-releasing factor 2, transcript variant X3"; exon_number "10"; model_evidence "Supporting evidence includes similarity to: 2 Proteins, and 100% coverage of the annotated genomic feature by RNAseq alignments, including 15 samples with support for all annotated introns";
NC_042998.1	Gnomon	exon	7350629	7350774	.	+	.	gene_id "LOC115223847"; db_xref "GeneID:115223847"; gbkey "mRNA"; gene "LOC115223847"; ID ""; gene_name "LOC115223847"; transcript_id "XM_029794555.2"; product "ras-specific guanine nucleotide-releasing factor 2, transcript variant X3"; exon_number "11"; model_evidence "Supporting evidence includes similarity to: 2 Proteins, and 100% coverage of the annotated genomic feature by RNAseq alignments, including 15 samples with support for all annotated introns";
NC_042998.1	Gnomon	exon	7375986	7376064	.	+	.	gene_id "LOC115223847"; db_xref "GeneID:115223847"; gbkey "mRNA"; gene "LOC115223847"; ID ""; gene_name "LOC115223847"; transcript_id "XM_029794555.2"; product "ras-specific guanine nucleotide-releasing factor 2, transcript variant X3"; exon_number "12"; model_evidence "Supporting evidence includes similarity to: 2 Proteins, and 100% coverage of the annotated genomic feature by RNAseq alignments, including 15 samples with support for all annotated introns";
NC_042998.1	Gnomon	exon	7383113	7383321	.	+	.	gene_id "LOC115223847"; db_xref "GeneID:115223847"; gbkey "mRNA"; gene "LOC115223847"; ID ""; gene_name "LOC115223847"; transcript_id "XM_029794555.2"; product "ras-specific guanine nucleotide-releasing factor 2, transcript variant X3"; exon_number "13"; model_evidence "Supporting evidence includes similarity to: 2 Proteins, and 100% coverage of the annotated genomic feature by RNAseq alignments, including 15 samples with support for all annotated introns";
NC_042998.1	Gnomon	exon	7384409	7384491	.	+	.	gene_id "LOC115223847"; db_xref "GeneID:115223847"; gbkey "mRNA"; gene "LOC115223847"; ID ""; gene_name "LOC115223847"; transcript_id "XM_029794555.2"; product "ras-specific guanine nucleotide-releasing factor 2, transcript variant X3"; exon_number "14"; model_evidence "Supporting evidence includes similarity to: 2 Proteins, and 100% coverage of the annotated genomic feature by RNAseq alignments, including 15 samples with support for all annotated introns";
NC_042998.1	Gnomon	exon	7393785	7393838	.	+	.	gene_id "LOC115223847"; db_xref "GeneID:115223847"; gbkey "mRNA"; gene "LOC115223847"; ID ""; gene_name "LOC115223847"; transcript_id "XM_029794555.2"; product "ras-specific guanine nucleotide-releasing factor 2, transcript variant X3"; exon_number "15"; model_evidence "Supporting evidence includes similarity to: 2 Proteins, and 100% coverage of the annotated genomic feature by RNAseq alignments, including 15 samples with support for all annotated introns";
NC_042998.1	Gnomon	exon	7398890	7398965	.	+	.	gene_id "LOC115223847"; db_xref "GeneID:115223847"; gbkey "mRNA"; gene "LOC115223847"; ID ""; gene_name "LOC115223847"; transcript_id "XM_029794555.2"; product "ras-specific guanine nucleotide-releasing factor 2, transcript variant X3"; exon_number "16"; model_evidence "Supporting evidence includes similarity to: 2 Proteins, and 100% coverage of the annotated genomic feature by RNAseq alignments, including 15 samples with support for all annotated introns";
NC_042998.1	Gnomon	exon	7403443	7403627	.	+	.	gene_id "LOC115223847"; db_xref "GeneID:115223847"; gbkey "mRNA"; gene "LOC115223847"; ID ""; gene_name "LOC115223847"; transcript_id "XM_029794555.2"; product "ras-specific guanine nucleotide-releasing factor 2, transcript variant X3"; exon_number "17"; model_evidence "Supporting evidence includes similarity to: 2 Proteins, and 100% coverage of the annotated genomic feature by RNAseq alignments, including 15 samples with support for all annotated introns";
NC_042998.1	Gnomon	exon	7404702	7404922	.	+	.	gene_id "LOC115223847"; db_xref "GeneID:115223847"; gbkey "mRNA"; gene "LOC115223847"; ID ""; gene_name "LOC115223847"; transcript_id "XM_029794555.2"; product "ras-specific guanine nucleotide-releasing factor 2, transcript variant X3"; exon_number "18"; model_evidence "Supporting evidence includes similarity to: 2 Proteins, and 100% coverage of the annotated genomic feature by RNAseq alignments, including 15 samples with support for all annotated introns";
NC_042998.1	Gnomon	exon	7405815	7406705	.	+	.	gene_id "LOC115223847"; db_xref "GeneID:115223847"; gbkey "mRNA"; gene "LOC115223847"; ID ""; gene_name "LOC115223847"; transcript_id "XM_029794555.2"; product "ras-specific guanine nucleotide-releasing factor 2, transcript variant X3"; exon_number "19"; model_evidence "Supporting evidence includes similarity to: 2 Proteins, and 100% coverage of the annotated genomic feature by RNAseq alignments, including 15 samples with support for all annotated introns";
NC_042998.1	Gnomon	exon	7412104	7412236	.	+	.	gene_id "LOC115223847"; db_xref "GeneID:115223847"; gbkey "mRNA"; gene "LOC115223847"; ID ""; gene_name "LOC115223847"; transcript_id "XM_029794555.2"; product "ras-specific guanine nucleotide-releasing factor 2, transcript variant X3"; exon_number "20"; model_evidence "Supporting evidence includes similarity to: 2 Proteins, and 100% coverage of the annotated genomic feature by RNAseq alignments, including 15 samples with support for all annotated introns";
NC_042998.1	Gnomon	exon	7415903	7416003	.	+	.	gene_id "LOC115223847"; db_xref "GeneID:115223847"; gbkey "mRNA"; gene "LOC115223847"; ID ""; gene_name "LOC115223847"; transcript_id "XM_029794555.2"; product "ras-specific guanine nucleotide-releasing factor 2, transcript variant X3"; exon_number "21"; model_evidence "Supporting evidence includes similarity to: 2 Proteins, and 100% coverage of the annotated genomic feature by RNAseq alignments, including 15 samples with support for all annotated introns";
NC_042998.1	Gnomon	exon	7418727	7418824	.	+	.	gene_id "LOC115223847"; db_xref "GeneID:115223847"; gbkey "mRNA"; gene "LOC115223847"; ID ""; gene_name "LOC115223847"; transcript_id "XM_029794555.2"; product "ras-specific guanine nucleotide-releasing factor 2, transcript variant X3"; exon_number "22"; model_evidence "Supporting evidence includes similarity to: 2 Proteins, and 100% coverage of the annotated genomic feature by RNAseq alignments, including 15 samples with support for all annotated introns";
NC_042998.1	Gnomon	exon	7422788	7422967	.	+	.	gene_id "LOC115223847"; db_xref "GeneID:115223847"; gbkey "mRNA"; gene "LOC115223847"; ID ""; gene_name "LOC115223847"; transcript_id "XM_029794555.2"; product "ras-specific guanine nucleotide-releasing factor 2, transcript variant X3"; exon_number "23"; model_evidence "Supporting evidence includes similarity to: 2 Proteins, and 100% coverage of the annotated genomic feature by RNAseq alignments, including 15 samples with support for all annotated introns";
NC_042998.1	Gnomon	exon	7425924	7426021	.	+	.	gene_id "LOC115223847"; db_xref "GeneID:115223847"; gbkey "mRNA"; gene "LOC115223847"; ID ""; gene_name "LOC115223847"; transcript_id "XM_029794555.2"; product "ras-specific guanine nucleotide-releasing factor 2, transcript variant X3"; exon_number "24"; model_evidence "Supporting evidence includes similarity to: 2 Proteins, and 100% coverage of the annotated genomic feature by RNAseq alignments, including 15 samples with support for all annotated introns";
NC_042998.1	Gnomon	exon	7427731	7427815	.	+	.	gene_id "LOC115223847"; db_xref "GeneID:115223847"; gbkey "mRNA"; gene "LOC115223847"; ID ""; gene_name "LOC115223847"; transcript_id "XM_029794555.2"; product "ras-specific guanine nucleotide-releasing factor 2, transcript variant X3"; exon_number "25"; model_evidence "Supporting evidence includes similarity to: 2 Proteins, and 100% coverage of the annotated genomic feature by RNAseq alignments, including 15 samples with support for all annotated introns";
NC_042998.1	Gnomon	exon	7432147	7432344	.	+	.	gene_id "LOC115223847"; db_xref "GeneID:115223847"; gbkey "mRNA"; gene "LOC115223847"; ID ""; gene_name "LOC115223847"; transcript_id "XM_029794555.2"; product "ras-specific guanine nucleotide-releasing factor 2, transcript variant X3"; exon_number "26"; model_evidence "Supporting evidence includes similarity to: 2 Proteins, and 100% coverage of the annotated genomic feature by RNAseq alignments, including 15 samples with support for all annotated introns";
NC_042998.1	Gnomon	exon	7434247	7434326	.	+	.	gene_id "LOC115223847"; db_xref "GeneID:115223847"; gbkey "mRNA"; gene "LOC115223847"; ID ""; gene_name "LOC115223847"; transcript_id "XM_029794555.2"; product "ras-specific guanine nucleotide-releasing factor 2, transcript variant X3"; exon_number "27"; model_evidence "Supporting evidence includes similarity to: 2 Proteins, and 100% coverage of the annotated genomic feature by RNAseq alignments, including 15 samples with support for all annotated introns";
NC_042998.1	Gnomon	exon	7437875	7437992	.	+	.	gene_id "LOC115223847"; db_xref "GeneID:115223847"; gbkey "mRNA"; gene "LOC115223847"; ID ""; gene_name "LOC115223847"; transcript_id "XM_029794555.2"; product "ras-specific guanine nucleotide-releasing factor 2, transcript variant X3"; exon_number "28"; model_evidence "Supporting evidence includes similarity to: 2 Proteins, and 100% coverage of the annotated genomic feature by RNAseq alignments, including 15 samples with support for all annotated introns";
NC_042998.1	Gnomon	exon	7441495	7441563	.	+	.	gene_id "LOC115223847"; db_xref "GeneID:115223847"; gbkey "mRNA"; gene "LOC115223847"; ID ""; gene_name "LOC115223847"; transcript_id "XM_029794555.2"; product "ras-specific guanine nucleotide-releasing factor 2, transcript variant X3"; exon_number "29"; model_evidence "Supporting evidence includes similarity to: 2 Proteins, and 100% coverage of the annotated genomic feature by RNAseq alignments, including 15 samples with support for all annotated introns";
NC_042998.1	Gnomon	exon	7446448	7446800	.	+	.	gene_id "LOC115223847"; db_xref "GeneID:115223847"; gbkey "mRNA"; gene "LOC115223847"; ID ""; gene_name "LOC115223847"; transcript_id "XM_029794555.2"; product "ras-specific guanine nucleotide-releasing factor 2, transcript variant X3"; exon_number "30"; model_evidence "Supporting evidence includes similarity to: 2 Proteins, and 100% coverage of the annotated genomic feature by RNAseq alignments, including 15 samples with support for all annotated introns";
NC_042998.1	Gnomon	start_codon	6777281	6777283	.	+	0	gene_id "LOC115223847"; db_xref "GeneID:115223847"; gbkey "CDS"; gene "LOC115223847"; ID ""; gene_name "LOC115223847"; transcript_id "XM_029794555.2"; product "ras-specific guanine nucleotide-releasing factor 2 isoform X3"; protein_id "XP_029650415.1"; exon_number "1";
NC_042998.1	Gnomon	stop_codon	7446562	7446564	.	+	0	gene_id "LOC115223847"; db_xref "GeneID:115223847"; gbkey "CDS"; gene "LOC115223847"; ID ""; gene_name "LOC115223847"; transcript_id "XM_029794555.2"; product "ras-specific guanine nucleotide-releasing factor 2 isoform X3"; protein_id "XP_029650415.1"; exon_number "30";
NC_042998.1	Gnomon	transcript	6777075	7446800	.	+	.	gene_id "LOC115223847"; ID "XM_029794563.2"; gene_name "LOC115223847"; transcript_id "XM_029794563.2";
NC_042998.1	Gnomon	CDS	6777281	6777547	.	+	0	gene_id "LOC115223847"; db_xref "GeneID:115223847"; gbkey "CDS"; gene "LOC115223847"; ID ""; gene_name "LOC115223847"; transcript_id "XM_029794563.2"; product "ras-specific guanine nucleotide-releasing factor 2 isoform X4"; protein_id "XP_029650423.1"; exon_number "1";
NC_042998.1	Gnomon	CDS	6998826	6998935	.	+	0	gene_id "LOC115223847"; db_xref "GeneID:115223847"; gbkey "CDS"; gene "LOC115223847"; ID ""; gene_name "LOC115223847"; transcript_id "XM_029794563.2"; product "ras-specific guanine nucleotide-releasing factor 2 isoform X4"; protein_id "XP_029650423.1"; exon_number "2";
NC_042998.1	Gnomon	CDS	7082028	7082175	.	+	1	gene_id "LOC115223847"; db_xref "GeneID:115223847"; gbkey "CDS"; gene "LOC115223847"; ID ""; gene_name "LOC115223847"; transcript_id "XM_029794563.2"; product "ras-specific guanine nucleotide-releasing factor 2 isoform X4"; protein_id "XP_029650423.1"; exon_number "3";
NC_042998.1	Gnomon	CDS	7116514	7116522	.	+	0	gene_id "LOC115223847"; db_xref "GeneID:115223847"; gbkey "CDS"; gene "LOC115223847"; ID ""; gene_name "LOC115223847"; transcript_id "XM_029794563.2"; product "ras-specific guanine nucleotide-releasing factor 2 isoform X4"; protein_id "XP_029650423.1"; exon_number "4";
NC_042998.1	Gnomon	CDS	7219149	7219229	.	+	0	gene_id "LOC115223847"; db_xref "GeneID:115223847"; gbkey "CDS"; gene "LOC115223847"; ID ""; gene_name "LOC115223847"; transcript_id "XM_029794563.2"; product "ras-specific guanine nucleotide-releasing factor 2 isoform X4"; protein_id "XP_029650423.1"; exon_number "5";
NC_042998.1	Gnomon	CDS	7239925	7240178	.	+	0	gene_id "LOC115223847"; db_xref "GeneID:115223847"; gbkey "CDS"; gene "LOC115223847"; ID ""; gene_name "LOC115223847"; transcript_id "XM_029794563.2"; product "ras-specific guanine nucleotide-releasing factor 2 isoform X4"; protein_id "XP_029650423.1"; exon_number "6";
NC_042998.1	Gnomon	CDS	7280266	7280345	.	+	1	gene_id "LOC115223847"; db_xref "GeneID:115223847"; gbkey "CDS"; gene "LOC115223847"; ID ""; gene_name "LOC115223847"; transcript_id "XM_029794563.2"; product "ras-specific guanine nucleotide-releasing factor 2 isoform X4"; protein_id "XP_029650423.1"; exon_number "7";
NC_042998.1	Gnomon	CDS	7282160	7282353	.	+	2	gene_id "LOC115223847"; db_xref "GeneID:115223847"; gbkey "CDS"; gene "LOC115223847"; ID ""; gene_name "LOC115223847"; transcript_id "XM_029794563.2"; product "ras-specific guanine nucleotide-releasing factor 2 isoform X4"; protein_id "XP_029650423.1"; exon_number "8";
NC_042998.1	Gnomon	CDS	7293640	7293750	.	+	0	gene_id "LOC115223847"; db_xref "GeneID:115223847"; gbkey "CDS"; gene "LOC115223847"; ID ""; gene_name "LOC115223847"; transcript_id "XM_029794563.2"; product "ras-specific guanine nucleotide-releasing factor 2 isoform X4"; protein_id "XP_029650423.1"; exon_number "9";
NC_042998.1	Gnomon	CDS	7298901	7299018	.	+	0	gene_id "LOC115223847"; db_xref "GeneID:115223847"; gbkey "CDS"; gene "LOC115223847"; ID ""; gene_name "LOC115223847"; transcript_id "XM_029794563.2"; product "ras-specific guanine nucleotide-releasing factor 2 isoform X4"; protein_id "XP_029650423.1"; exon_number "10";
NC_042998.1	Gnomon	CDS	7350629	7350774	.	+	2	gene_id "LOC115223847"; db_xref "GeneID:115223847"; gbkey "CDS"; gene "LOC115223847"; ID ""; gene_name "LOC115223847"; transcript_id "XM_029794563.2"; product "ras-specific guanine nucleotide-releasing factor 2 isoform X4"; protein_id "XP_029650423.1"; exon_number "11";
NC_042998.1	Gnomon	CDS	7363038	7363082	.	+	0	gene_id "LOC115223847"; db_xref "GeneID:115223847"; gbkey "CDS"; gene "LOC115223847"; ID ""; gene_name "LOC115223847"; transcript_id "XM_029794563.2"; product "ras-specific guanine nucleotide-releasing factor 2 isoform X4"; protein_id "XP_029650423.1"; exon_number "12";
NC_042998.1	Gnomon	CDS	7375986	7376064	.	+	0	gene_id "LOC115223847"; db_xref "GeneID:115223847"; gbkey "CDS"; gene "LOC115223847"; ID ""; gene_name "LOC115223847"; transcript_id "XM_029794563.2"; product "ras-specific guanine nucleotide-releasing factor 2 isoform X4"; protein_id "XP_029650423.1"; exon_number "13";
NC_042998.1	Gnomon	CDS	7383113	7383321	.	+	2	gene_id "LOC115223847"; db_xref "GeneID:115223847"; gbkey "CDS"; gene "LOC115223847"; ID ""; gene_name "LOC115223847"; transcript_id "XM_029794563.2"; product "ras-specific guanine nucleotide-releasing factor 2 isoform X4"; protein_id "XP_029650423.1"; exon_number "14";
NC_042998.1	Gnomon	CDS	7384409	7384491	.	+	0	gene_id "LOC115223847"; db_xref "GeneID:115223847"; gbkey "CDS"; gene "LOC115223847"; ID ""; gene_name "LOC115223847"; transcript_id "XM_029794563.2"; product "ras-specific guanine nucleotide-releasing factor 2 isoform X4"; protein_id "XP_029650423.1"; exon_number "15";
NC_042998.1	Gnomon	CDS	7398890	7398965	.	+	1	gene_id "LOC115223847"; db_xref "GeneID:115223847"; gbkey "CDS"; gene "LOC115223847"; ID ""; gene_name "LOC115223847"; transcript_id "XM_029794563.2"; product "ras-specific guanine nucleotide-releasing factor 2 isoform X4"; protein_id "XP_029650423.1"; exon_number "16";
NC_042998.1	Gnomon	CDS	7403443	7403627	.	+	0	gene_id "LOC115223847"; db_xref "GeneID:115223847"; gbkey "CDS"; gene "LOC115223847"; ID ""; gene_name "LOC115223847"; transcript_id "XM_029794563.2"; product "ras-specific guanine nucleotide-releasing factor 2 isoform X4"; protein_id "XP_029650423.1"; exon_number "17";
NC_042998.1	Gnomon	CDS	7404702	7404922	.	+	1	gene_id "LOC115223847"; db_xref "GeneID:115223847"; gbkey "CDS"; gene "LOC115223847"; ID ""; gene_name "LOC115223847"; transcript_id "XM_029794563.2"; product "ras-specific guanine nucleotide-releasing factor 2 isoform X4"; protein_id "XP_029650423.1"; exon_number "18";
```
