## Supplementary material for "Cell type diversity in a developing octopus brain": Supplementary Data 1.gtf (part 47 of 491)

```
NC_042998.1	Gnomon	CDS	7405815	7406705	.	+	2	gene_id "LOC115223847"; db_xref "GeneID:115223847"; gbkey "CDS"; gene "LOC115223847"; ID ""; gene_name "LOC115223847"; transcript_id "XM_029794563.2"; product "ras-specific guanine nucleotide-releasing factor 2 isoform X4"; protein_id "XP_029650423.1"; exon_number "19";
NC_042998.1	Gnomon	CDS	7412104	7412236	.	+	2	gene_id "LOC115223847"; db_xref "GeneID:115223847"; gbkey "CDS"; gene "LOC115223847"; ID ""; gene_name "LOC115223847"; transcript_id "XM_029794563.2"; product "ras-specific guanine nucleotide-releasing factor 2 isoform X4"; protein_id "XP_029650423.1"; exon_number "20";
NC_042998.1	Gnomon	CDS	7415903	7416003	.	+	1	gene_id "LOC115223847"; db_xref "GeneID:115223847"; gbkey "CDS"; gene "LOC115223847"; ID ""; gene_name "LOC115223847"; transcript_id "XM_029794563.2"; product "ras-specific guanine nucleotide-releasing factor 2 isoform X4"; protein_id "XP_029650423.1"; exon_number "21";
NC_042998.1	Gnomon	CDS	7418727	7418824	.	+	2	gene_id "LOC115223847"; db_xref "GeneID:115223847"; gbkey "CDS"; gene "LOC115223847"; ID ""; gene_name "LOC115223847"; transcript_id "XM_029794563.2"; product "ras-specific guanine nucleotide-releasing factor 2 isoform X4"; protein_id "XP_029650423.1"; exon_number "22";
NC_042998.1	Gnomon	CDS	7422788	7422967	.	+	0	gene_id "LOC115223847"; db_xref "GeneID:115223847"; gbkey "CDS"; gene "LOC115223847"; ID ""; gene_name "LOC115223847"; transcript_id "XM_029794563.2"; product "ras-specific guanine nucleotide-releasing factor 2 isoform X4"; protein_id "XP_029650423.1"; exon_number "23";
NC_042998.1	Gnomon	CDS	7425924	7426021	.	+	0	gene_id "LOC115223847"; db_xref "GeneID:115223847"; gbkey "CDS"; gene "LOC115223847"; ID ""; gene_name "LOC115223847"; transcript_id "XM_029794563.2"; product "ras-specific guanine nucleotide-releasing factor 2 isoform X4"; protein_id "XP_029650423.1"; exon_number "24";
NC_042998.1	Gnomon	CDS	7427731	7427815	.	+	1	gene_id "LOC115223847"; db_xref "GeneID:115223847"; gbkey "CDS"; gene "LOC115223847"; ID ""; gene_name "LOC115223847"; transcript_id "XM_029794563.2"; product "ras-specific guanine nucleotide-releasing factor 2 isoform X4"; protein_id "XP_029650423.1"; exon_number "25";
NC_042998.1	Gnomon	CDS	7432147	7432344	.	+	0	gene_id "LOC115223847"; db_xref "GeneID:115223847"; gbkey "CDS"; gene "LOC115223847"; ID ""; gene_name "LOC115223847"; transcript_id "XM_029794563.2"; product "ras-specific guanine nucleotide-releasing factor 2 isoform X4"; protein_id "XP_029650423.1"; exon_number "26";
NC_042998.1	Gnomon	CDS	7434247	7434326	.	+	0	gene_id "LOC115223847"; db_xref "GeneID:115223847"; gbkey "CDS"; gene "LOC115223847"; ID ""; gene_name "LOC115223847"; transcript_id "XM_029794563.2"; product "ras-specific guanine nucleotide-releasing factor 2 isoform X4"; protein_id "XP_029650423.1"; exon_number "27";
NC_042998.1	Gnomon	CDS	7437875	7437992	.	+	1	gene_id "LOC115223847"; db_xref "GeneID:115223847"; gbkey "CDS"; gene "LOC115223847"; ID ""; gene_name "LOC115223847"; transcript_id "XM_029794563.2"; product "ras-specific guanine nucleotide-releasing factor 2 isoform X4"; protein_id "XP_029650423.1"; exon_number "28";
NC_042998.1	Gnomon	CDS	7441495	7441563	.	+	0	gene_id "LOC115223847"; db_xref "GeneID:115223847"; gbkey "CDS"; gene "LOC115223847"; ID ""; gene_name "LOC115223847"; transcript_id "XM_029794563.2"; product "ras-specific guanine nucleotide-releasing factor 2 isoform X4"; protein_id "XP_029650423.1"; exon_number "29";
NC_042998.1	Gnomon	CDS	7446448	7446561	.	+	0	gene_id "LOC115223847"; db_xref "GeneID:115223847"; gbkey "CDS"; gene "LOC115223847"; ID ""; gene_name "LOC115223847"; transcript_id "XM_029794563.2"; product "ras-specific guanine nucleotide-releasing factor 2 isoform X4"; protein_id "XP_029650423.1"; exon_number "30";
NC_042998.1	Gnomon	exon	6777075	6777547	.	+	.	gene_id "LOC115223847"; db_xref "GeneID:115223847"; gbkey "mRNA"; gene "LOC115223847"; ID ""; gene_name "LOC115223847"; transcript_id "XM_029794563.2"; product "ras-specific guanine nucleotide-releasing factor 2, transcript variant X4"; exon_number "1"; model_evidence "Supporting evidence includes similarity to: 2 Proteins, and 100% coverage of the annotated genomic feature by RNAseq alignments, including 23 samples with support for all annotated introns";
NC_042998.1	Gnomon	exon	6998826	6998935	.	+	.	gene_id "LOC115223847"; db_xref "GeneID:115223847"; gbkey "mRNA"; gene "LOC115223847"; ID ""; gene_name "LOC115223847"; transcript_id "XM_029794563.2"; product "ras-specific guanine nucleotide-releasing factor 2, transcript variant X4"; exon_number "2"; model_evidence "Supporting evidence includes similarity to: 2 Proteins, and 100% coverage of the annotated genomic feature by RNAseq alignments, including 23 samples with support for all annotated introns";
NC_042998.1	Gnomon	exon	7082028	7082175	.	+	.	gene_id "LOC115223847"; db_xref "GeneID:115223847"; gbkey "mRNA"; gene "LOC115223847"; ID ""; gene_name "LOC115223847"; transcript_id "XM_029794563.2"; product "ras-specific guanine nucleotide-releasing factor 2, transcript variant X4"; exon_number "3"; model_evidence "Supporting evidence includes similarity to: 2 Proteins, and 100% coverage of the annotated genomic feature by RNAseq alignments, including 23 samples with support for all annotated introns";
NC_042998.1	Gnomon	exon	7116514	7116522	.	+	.	gene_id "LOC115223847"; db_xref "GeneID:115223847"; gbkey "mRNA"; gene "LOC115223847"; ID ""; gene_name "LOC115223847"; transcript_id "XM_029794563.2"; product "ras-specific guanine nucleotide-releasing factor 2, transcript variant X4"; exon_number "4"; model_evidence "Supporting evidence includes similarity to: 2 Proteins, and 100% coverage of the annotated genomic feature by RNAseq alignments, including 23 samples with support for all annotated introns";
NC_042998.1	Gnomon	exon	7219149	7219229	.	+	.	gene_id "LOC115223847"; db_xref "GeneID:115223847"; gbkey "mRNA"; gene "LOC115223847"; ID ""; gene_name "LOC115223847"; transcript_id "XM_029794563.2"; product "ras-specific guanine nucleotide-releasing factor 2, transcript variant X4"; exon_number "5"; model_evidence "Supporting evidence includes similarity to: 2 Proteins, and 100% coverage of the annotated genomic feature by RNAseq alignments, including 23 samples with support for all annotated introns";
NC_042998.1	Gnomon	exon	7239925	7240178	.	+	.	gene_id "LOC115223847"; db_xref "GeneID:115223847"; gbkey "mRNA"; gene "LOC115223847"; ID ""; gene_name "LOC115223847"; transcript_id "XM_029794563.2"; product "ras-specific guanine nucleotide-releasing factor 2, transcript variant X4"; exon_number "6"; model_evidence "Supporting evidence includes similarity to: 2 Proteins, and 100% coverage of the annotated genomic feature by RNAseq alignments, including 23 samples with support for all annotated introns";
NC_042998.1	Gnomon	exon	7280266	7280345	.	+	.	gene_id "LOC115223847"; db_xref "GeneID:115223847"; gbkey "mRNA"; gene "LOC115223847"; ID ""; gene_name "LOC115223847"; transcript_id "XM_029794563.2"; product "ras-specific guanine nucleotide-releasing factor 2, transcript variant X4"; exon_number "7"; model_evidence "Supporting evidence includes similarity to: 2 Proteins, and 100% coverage of the annotated genomic feature by RNAseq alignments, including 23 samples with support for all annotated introns";
NC_042998.1	Gnomon	exon	7282160	7282353	.	+	.	gene_id "LOC115223847"; db_xref "GeneID:115223847"; gbkey "mRNA"; gene "LOC115223847"; ID ""; gene_name "LOC115223847"; transcript_id "XM_029794563.2"; product "ras-specific guanine nucleotide-releasing factor 2, transcript variant X4"; exon_number "8"; model_evidence "Supporting evidence includes similarity to: 2 Proteins, and 100% coverage of the annotated genomic feature by RNAseq alignments, including 23 samples with support for all annotated introns";
NC_042998.1	Gnomon	exon	7293640	7293750	.	+	.	gene_id "LOC115223847"; db_xref "GeneID:115223847"; gbkey "mRNA"; gene "LOC115223847"; ID ""; gene_name "LOC115223847"; transcript_id "XM_029794563.2"; product "ras-specific guanine nucleotide-releasing factor 2, transcript variant X4"; exon_number "9"; model_evidence "Supporting evidence includes similarity to: 2 Proteins, and 100% coverage of the annotated genomic feature by RNAseq alignments, including 23 samples with support for all annotated introns";
NC_042998.1	Gnomon	exon	7298901	7299018	.	+	.	gene_id "LOC115223847"; db_xref "GeneID:115223847"; gbkey "mRNA"; gene "LOC115223847"; ID ""; gene_name "LOC115223847"; transcript_id "XM_029794563.2"; product "ras-specific guanine nucleotide-releasing factor 2, transcript variant X4"; exon_number "10"; model_evidence "Supporting evidence includes similarity to: 2 Proteins, and 100% coverage of the annotated genomic feature by RNAseq alignments, including 23 samples with support for all annotated introns";
NC_042998.1	Gnomon	exon	7350629	7350774	.	+	.	gene_id "LOC115223847"; db_xref "GeneID:115223847"; gbkey "mRNA"; gene "LOC115223847"; ID ""; gene_name "LOC115223847"; transcript_id "XM_029794563.2"; product "ras-specific guanine nucleotide-releasing factor 2, transcript variant X4"; exon_number "11"; model_evidence "Supporting evidence includes similarity to: 2 Proteins, and 100% coverage of the annotated genomic feature by RNAseq alignments, including 23 samples with support for all annotated introns";
NC_042998.1	Gnomon	exon	7363038	7363082	.	+	.	gene_id "LOC115223847"; db_xref "GeneID:115223847"; gbkey "mRNA"; gene "LOC115223847"; ID ""; gene_name "LOC115223847"; transcript_id "XM_029794563.2"; product "ras-specific guanine nucleotide-releasing factor 2, transcript variant X4"; exon_number "12"; model_evidence "Supporting evidence includes similarity to: 2 Proteins, and 100% coverage of the annotated genomic feature by RNAseq alignments, including 23 samples with support for all annotated introns";
NC_042998.1	Gnomon	exon	7375986	7376064	.	+	.	gene_id "LOC115223847"; db_xref "GeneID:115223847"; gbkey "mRNA"; gene "LOC115223847"; ID ""; gene_name "LOC115223847"; transcript_id "XM_029794563.2"; product "ras-specific guanine nucleotide-releasing factor 2, transcript variant X4"; exon_number "13"; model_evidence "Supporting evidence includes similarity to: 2 Proteins, and 100% coverage of the annotated genomic feature by RNAseq alignments, including 23 samples with support for all annotated introns";
NC_042998.1	Gnomon	exon	7383113	7383321	.	+	.	gene_id "LOC115223847"; db_xref "GeneID:115223847"; gbkey "mRNA"; gene "LOC115223847"; ID ""; gene_name "LOC115223847"; transcript_id "XM_029794563.2"; product "ras-specific guanine nucleotide-releasing factor 2, transcript variant X4"; exon_number "14"; model_evidence "Supporting evidence includes similarity to: 2 Proteins, and 100% coverage of the annotated genomic feature by RNAseq alignments, including 23 samples with support for all annotated introns";
NC_042998.1	Gnomon	exon	7384409	7384491	.	+	.	gene_id "LOC115223847"; db_xref "GeneID:115223847"; gbkey "mRNA"; gene "LOC115223847"; ID ""; gene_name "LOC115223847"; transcript_id "XM_029794563.2"; product "ras-specific guanine nucleotide-releasing factor 2, transcript variant X4"; exon_number "15"; model_evidence "Supporting evidence includes similarity to: 2 Proteins, and 100% coverage of the annotated genomic feature by RNAseq alignments, including 23 samples with support for all annotated introns";
NC_042998.1	Gnomon	exon	7398890	7398965	.	+	.	gene_id "LOC115223847"; db_xref "GeneID:115223847"; gbkey "mRNA"; gene "LOC115223847"; ID ""; gene_name "LOC115223847"; transcript_id "XM_029794563.2"; product "ras-specific guanine nucleotide-releasing factor 2, transcript variant X4"; exon_number "16"; model_evidence "Supporting evidence includes similarity to: 2 Proteins, and 100% coverage of the annotated genomic feature by RNAseq alignments, including 23 samples with support for all annotated introns";
NC_042998.1	Gnomon	exon	7403443	7403627	.	+	.	gene_id "LOC115223847"; db_xref "GeneID:115223847"; gbkey "mRNA"; gene "LOC115223847"; ID ""; gene_name "LOC115223847"; transcript_id "XM_029794563.2"; product "ras-specific guanine nucleotide-releasing factor 2, transcript variant X4"; exon_number "17"; model_evidence "Supporting evidence includes similarity to: 2 Proteins, and 100% coverage of the annotated genomic feature by RNAseq alignments, including 23 samples with support for all annotated introns";
NC_042998.1	Gnomon	exon	7404702	7404922	.	+	.	gene_id "LOC115223847"; db_xref "GeneID:115223847"; gbkey "mRNA"; gene "LOC115223847"; ID ""; gene_name "LOC115223847"; transcript_id "XM_029794563.2"; product "ras-specific guanine nucleotide-releasing factor 2, transcript variant X4"; exon_number "18"; model_evidence "Supporting evidence includes similarity to: 2 Proteins, and 100% coverage of the annotated genomic feature by RNAseq alignments, including 23 samples with support for all annotated introns";
NC_042998.1	Gnomon	exon	7405815	7406705	.	+	.	gene_id "LOC115223847"; db_xref "GeneID:115223847"; gbkey "mRNA"; gene "LOC115223847"; ID ""; gene_name "LOC115223847"; transcript_id "XM_029794563.2"; product "ras-specific guanine nucleotide-releasing factor 2, transcript variant X4"; exon_number "19"; model_evidence "Supporting evidence includes similarity to: 2 Proteins, and 100% coverage of the annotated genomic feature by RNAseq alignments, including 23 samples with support for all annotated introns";
NC_042998.1	Gnomon	exon	7412104	7412236	.	+	.	gene_id "LOC115223847"; db_xref "GeneID:115223847"; gbkey "mRNA"; gene "LOC115223847"; ID ""; gene_name "LOC115223847"; transcript_id "XM_029794563.2"; product "ras-specific guanine nucleotide-releasing factor 2, transcript variant X4"; exon_number "20"; model_evidence "Supporting evidence includes similarity to: 2 Proteins, and 100% coverage of the annotated genomic feature by RNAseq alignments, including 23 samples with support for all annotated introns";
NC_042998.1	Gnomon	exon	7415903	7416003	.	+	.	gene_id "LOC115223847"; db_xref "GeneID:115223847"; gbkey "mRNA"; gene "LOC115223847"; ID ""; gene_name "LOC115223847"; transcript_id "XM_029794563.2"; product "ras-specific guanine nucleotide-releasing factor 2, transcript variant X4"; exon_number "21"; model_evidence "Supporting evidence includes similarity to: 2 Proteins, and 100% coverage of the annotated genomic feature by RNAseq alignments, including 23 samples with support for all annotated introns";
NC_042998.1	Gnomon	exon	7418727	7418824	.	+	.	gene_id "LOC115223847"; db_xref "GeneID:115223847"; gbkey "mRNA"; gene "LOC115223847"; ID ""; gene_name "LOC115223847"; transcript_id "XM_029794563.2"; product "ras-specific guanine nucleotide-releasing factor 2, transcript variant X4"; exon_number "22"; model_evidence "Supporting evidence includes similarity to: 2 Proteins, and 100% coverage of the annotated genomic feature by RNAseq alignments, including 23 samples with support for all annotated introns";
NC_042998.1	Gnomon	exon	7422788	7422967	.	+	.	gene_id "LOC115223847"; db_xref "GeneID:115223847"; gbkey "mRNA"; gene "LOC115223847"; ID ""; gene_name "LOC115223847"; transcript_id "XM_029794563.2"; product "ras-specific guanine nucleotide-releasing factor 2, transcript variant X4"; exon_number "23"; model_evidence "Supporting evidence includes similarity to: 2 Proteins, and 100% coverage of the annotated genomic feature by RNAseq alignments, including 23 samples with support for all annotated introns";
NC_042998.1	Gnomon	exon	7425924	7426021	.	+	.	gene_id "LOC115223847"; db_xref "GeneID:115223847"; gbkey "mRNA"; gene "LOC115223847"; ID ""; gene_name "LOC115223847"; transcript_id "XM_029794563.2"; product "ras-specific guanine nucleotide-releasing factor 2, transcript variant X4"; exon_number "24"; model_evidence "Supporting evidence includes similarity to: 2 Proteins, and 100% coverage of the annotated genomic feature by RNAseq alignments, including 23 samples with support for all annotated introns";
NC_042998.1	Gnomon	exon	7427731	7427815	.	+	.	gene_id "LOC115223847"; db_xref "GeneID:115223847"; gbkey "mRNA"; gene "LOC115223847"; ID ""; gene_name "LOC115223847"; transcript_id "XM_029794563.2"; product "ras-specific guanine nucleotide-releasing factor 2, transcript variant X4"; exon_number "25"; model_evidence "Supporting evidence includes similarity to: 2 Proteins, and 100% coverage of the annotated genomic feature by RNAseq alignments, including 23 samples with support for all annotated introns";
NC_042998.1	Gnomon	exon	7432147	7432344	.	+	.	gene_id "LOC115223847"; db_xref "GeneID:115223847"; gbkey "mRNA"; gene "LOC115223847"; ID ""; gene_name "LOC115223847"; transcript_id "XM_029794563.2"; product "ras-specific guanine nucleotide-releasing factor 2, transcript variant X4"; exon_number "26"; model_evidence "Supporting evidence includes similarity to: 2 Proteins, and 100% coverage of the annotated genomic feature by RNAseq alignments, including 23 samples with support for all annotated introns";
NC_042998.1	Gnomon	exon	7434247	7434326	.	+	.	gene_id "LOC115223847"; db_xref "GeneID:115223847"; gbkey "mRNA"; gene "LOC115223847"; ID ""; gene_name "LOC115223847"; transcript_id "XM_029794563.2"; product "ras-specific guanine nucleotide-releasing factor 2, transcript variant X4"; exon_number "27"; model_evidence "Supporting evidence includes similarity to: 2 Proteins, and 100% coverage of the annotated genomic feature by RNAseq alignments, including 23 samples with support for all annotated introns";
NC_042998.1	Gnomon	exon	7437875	7437992	.	+	.	gene_id "LOC115223847"; db_xref "GeneID:115223847"; gbkey "mRNA"; gene "LOC115223847"; ID ""; gene_name "LOC115223847"; transcript_id "XM_029794563.2"; product "ras-specific guanine nucleotide-releasing factor 2, transcript variant X4"; exon_number "28"; model_evidence "Supporting evidence includes similarity to: 2 Proteins, and 100% coverage of the annotated genomic feature by RNAseq alignments, including 23 samples with support for all annotated introns";
NC_042998.1	Gnomon	exon	7441495	7441563	.	+	.	gene_id "LOC115223847"; db_xref "GeneID:115223847"; gbkey "mRNA"; gene "LOC115223847"; ID ""; gene_name "LOC115223847"; transcript_id "XM_029794563.2"; product "ras-specific guanine nucleotide-releasing factor 2, transcript variant X4"; exon_number "29"; model_evidence "Supporting evidence includes similarity to: 2 Proteins, and 100% coverage of the annotated genomic feature by RNAseq alignments, including 23 samples with support for all annotated introns";
NC_042998.1	Gnomon	exon	7446448	7446800	.	+	.	gene_id "LOC115223847"; db_xref "GeneID:115223847"; gbkey "mRNA"; gene "LOC115223847"; ID ""; gene_name "LOC115223847"; transcript_id "XM_029794563.2"; product "ras-specific guanine nucleotide-releasing factor 2, transcript variant X4"; exon_number "30"; model_evidence "Supporting evidence includes similarity to: 2 Proteins, and 100% coverage of the annotated genomic feature by RNAseq alignments, including 23 samples with support for all annotated introns";
NC_042998.1	Gnomon	start_codon	6777281	6777283	.	+	0	gene_id "LOC115223847"; db_xref "GeneID:115223847"; gbkey "CDS"; gene "LOC115223847"; ID ""; gene_name "LOC115223847"; transcript_id "XM_029794563.2"; product "ras-specific guanine nucleotide-releasing factor 2 isoform X4"; protein_id "XP_029650423.1"; exon_number "1";
NC_042998.1	Gnomon	stop_codon	7446562	7446564	.	+	0	gene_id "LOC115223847"; db_xref "GeneID:115223847"; gbkey "CDS"; gene "LOC115223847"; ID ""; gene_name "LOC115223847"; transcript_id "XM_029794563.2"; product "ras-specific guanine nucleotide-releasing factor 2 isoform X4"; protein_id "XP_029650423.1"; exon_number "30";
NC_042998.1	Gnomon	transcript	6777074	7446800	.	+	.	gene_id "LOC115223847"; ID "XM_029794576.2"; gene_name "LOC115223847"; transcript_id "XM_029794576.2";
NC_042998.1	Gnomon	CDS	6777281	6777547	.	+	0	gene_id "LOC115223847"; db_xref "GeneID:115223847"; gbkey "CDS"; gene "LOC115223847"; ID ""; gene_name "LOC115223847"; transcript_id "XM_029794576.2"; product "ras-specific guanine nucleotide-releasing factor 2 isoform X5"; protein_id "XP_029650436.1"; exon_number "1";
NC_042998.1	Gnomon	CDS	6998826	6998935	.	+	0	gene_id "LOC115223847"; db_xref "GeneID:115223847"; gbkey "CDS"; gene "LOC115223847"; ID ""; gene_name "LOC115223847"; transcript_id "XM_029794576.2"; product "ras-specific guanine nucleotide-releasing factor 2 isoform X5"; protein_id "XP_029650436.1"; exon_number "2";
NC_042998.1	Gnomon	CDS	7082028	7082175	.	+	1	gene_id "LOC115223847"; db_xref "GeneID:115223847"; gbkey "CDS"; gene "LOC115223847"; ID ""; gene_name "LOC115223847"; transcript_id "XM_029794576.2"; product "ras-specific guanine nucleotide-releasing factor 2 isoform X5"; protein_id "XP_029650436.1"; exon_number "3";
NC_042998.1	Gnomon	CDS	7219149	7219229	.	+	0	gene_id "LOC115223847"; db_xref "GeneID:115223847"; gbkey "CDS"; gene "LOC115223847"; ID ""; gene_name "LOC115223847"; transcript_id "XM_029794576.2"; product "ras-specific guanine nucleotide-releasing factor 2 isoform X5"; protein_id "XP_029650436.1"; exon_number "4";
NC_042998.1	Gnomon	CDS	7239925	7240178	.	+	0	gene_id "LOC115223847"; db_xref "GeneID:115223847"; gbkey "CDS"; gene "LOC115223847"; ID ""; gene_name "LOC115223847"; transcript_id "XM_029794576.2"; product "ras-specific guanine nucleotide-releasing factor 2 isoform X5"; protein_id "XP_029650436.1"; exon_number "5";
NC_042998.1	Gnomon	CDS	7280266	7280345	.	+	1	gene_id "LOC115223847"; db_xref "GeneID:115223847"; gbkey "CDS"; gene "LOC115223847"; ID ""; gene_name "LOC115223847"; transcript_id "XM_029794576.2"; product "ras-specific guanine nucleotide-releasing factor 2 isoform X5"; protein_id "XP_029650436.1"; exon_number "6";
NC_042998.1	Gnomon	CDS	7282160	7282353	.	+	2	gene_id "LOC115223847"; db_xref "GeneID:115223847"; gbkey "CDS"; gene "LOC115223847"; ID ""; gene_name "LOC115223847"; transcript_id "XM_029794576.2"; product "ras-specific guanine nucleotide-releasing factor 2 isoform X5"; protein_id "XP_029650436.1"; exon_number "7";
NC_042998.1	Gnomon	CDS	7293640	7293750	.	+	0	gene_id "LOC115223847"; db_xref "GeneID:115223847"; gbkey "CDS"; gene "LOC115223847"; ID ""; gene_name "LOC115223847"; transcript_id "XM_029794576.2"; product "ras-specific guanine nucleotide-releasing factor 2 isoform X5"; protein_id "XP_029650436.1"; exon_number "8";
NC_042998.1	Gnomon	CDS	7298901	7299018	.	+	0	gene_id "LOC115223847"; db_xref "GeneID:115223847"; gbkey "CDS"; gene "LOC115223847"; ID ""; gene_name "LOC115223847"; transcript_id "XM_029794576.2"; product "ras-specific guanine nucleotide-releasing factor 2 isoform X5"; protein_id "XP_029650436.1"; exon_number "9";
NC_042998.1	Gnomon	CDS	7350629	7350774	.	+	2	gene_id "LOC115223847"; db_xref "GeneID:115223847"; gbkey "CDS"; gene "LOC115223847"; ID ""; gene_name "LOC115223847"; transcript_id "XM_029794576.2"; product "ras-specific guanine nucleotide-releasing factor 2 isoform X5"; protein_id "XP_029650436.1"; exon_number "10";
NC_042998.1	Gnomon	CDS	7375986	7376064	.	+	0	gene_id "LOC115223847"; db_xref "GeneID:115223847"; gbkey "CDS"; gene "LOC115223847"; ID ""; gene_name "LOC115223847"; transcript_id "XM_029794576.2"; product "ras-specific guanine nucleotide-releasing factor 2 isoform X5"; protein_id "XP_029650436.1"; exon_number "11";
NC_042998.1	Gnomon	CDS	7383113	7383321	.	+	2	gene_id "LOC115223847"; db_xref "GeneID:115223847"; gbkey "CDS"; gene "LOC115223847"; ID ""; gene_name "LOC115223847"; transcript_id "XM_029794576.2"; product "ras-specific guanine nucleotide-releasing factor 2 isoform X5"; protein_id "XP_029650436.1"; exon_number "12";
NC_042998.1	Gnomon	CDS	7384409	7384491	.	+	0	gene_id "LOC115223847"; db_xref "GeneID:115223847"; gbkey "CDS"; gene "LOC115223847"; ID ""; gene_name "LOC115223847"; transcript_id "XM_029794576.2"; product "ras-specific guanine nucleotide-releasing factor 2 isoform X5"; protein_id "XP_029650436.1"; exon_number "13";
NC_042998.1	Gnomon	CDS	7393785	7393838	.	+	1	gene_id "LOC115223847"; db_xref "GeneID:115223847"; gbkey "CDS"; gene "LOC115223847"; ID ""; gene_name "LOC115223847"; transcript_id "XM_029794576.2"; product "ras-specific guanine nucleotide-releasing factor 2 isoform X5"; protein_id "XP_029650436.1"; exon_number "14";
NC_042998.1	Gnomon	CDS	7398890	7398965	.	+	1	gene_id "LOC115223847"; db_xref "GeneID:115223847"; gbkey "CDS"; gene "LOC115223847"; ID ""; gene_name "LOC115223847"; transcript_id "XM_029794576.2"; product "ras-specific guanine nucleotide-releasing factor 2 isoform X5"; protein_id "XP_029650436.1"; exon_number "15";
NC_042998.1	Gnomon	CDS	7403443	7403627	.	+	0	gene_id "LOC115223847"; db_xref "GeneID:115223847"; gbkey "CDS"; gene "LOC115223847"; ID ""; gene_name "LOC115223847"; transcript_id "XM_029794576.2"; product "ras-specific guanine nucleotide-releasing factor 2 isoform X5"; protein_id "XP_029650436.1"; exon_number "16";
NC_042998.1	Gnomon	CDS	7404702	7404922	.	+	1	gene_id "LOC115223847"; db_xref "GeneID:115223847"; gbkey "CDS"; gene "LOC115223847"; ID ""; gene_name "LOC115223847"; transcript_id "XM_029794576.2"; product "ras-specific guanine nucleotide-releasing factor 2 isoform X5"; protein_id "XP_029650436.1"; exon_number "17";
NC_042998.1	Gnomon	CDS	7405815	7406705	.	+	2	gene_id "LOC115223847"; db_xref "GeneID:115223847"; gbkey "CDS"; gene "LOC115223847"; ID ""; gene_name "LOC115223847"; transcript_id "XM_029794576.2"; product "ras-specific guanine nucleotide-releasing factor 2 isoform X5"; protein_id "XP_029650436.1"; exon_number "18";
NC_042998.1	Gnomon	CDS	7412104	7412236	.	+	2	gene_id "LOC115223847"; db_xref "GeneID:115223847"; gbkey "CDS"; gene "LOC115223847"; ID ""; gene_name "LOC115223847"; transcript_id "XM_029794576.2"; product "ras-specific guanine nucleotide-releasing factor 2 isoform X5"; protein_id "XP_029650436.1"; exon_number "19";
NC_042998.1	Gnomon	CDS	7415903	7416003	.	+	1	gene_id "LOC115223847"; db_xref "GeneID:115223847"; gbkey "CDS"; gene "LOC115223847"; ID ""; gene_name "LOC115223847"; transcript_id "XM_029794576.2"; product "ras-specific guanine nucleotide-releasing factor 2 isoform X5"; protein_id "XP_029650436.1"; exon_number "20";
NC_042998.1	Gnomon	CDS	7418727	7418824	.	+	2	gene_id "LOC115223847"; db_xref "GeneID:115223847"; gbkey "CDS"; gene "LOC115223847"; ID ""; gene_name "LOC115223847"; transcript_id "XM_029794576.2"; product "ras-specific guanine nucleotide-releasing factor 2 isoform X5"; protein_id "XP_029650436.1"; exon_number "21";
NC_042998.1	Gnomon	CDS	7422788	7422967	.	+	0	gene_id "LOC115223847"; db_xref "GeneID:115223847"; gbkey "CDS"; gene "LOC115223847"; ID ""; gene_name "LOC115223847"; transcript_id "XM_029794576.2"; product "ras-specific guanine nucleotide-releasing factor 2 isoform X5"; protein_id "XP_029650436.1"; exon_number "22";
NC_042998.1	Gnomon	CDS	7425924	7426021	.	+	0	gene_id "LOC115223847"; db_xref "GeneID:115223847"; gbkey "CDS"; gene "LOC115223847"; ID ""; gene_name "LOC115223847"; transcript_id "XM_029794576.2"; product "ras-specific guanine nucleotide-releasing factor 2 isoform X5"; protein_id "XP_029650436.1"; exon_number "23";
NC_042998.1	Gnomon	CDS	7427731	7427815	.	+	1	gene_id "LOC115223847"; db_xref "GeneID:115223847"; gbkey "CDS"; gene "LOC115223847"; ID ""; gene_name "LOC115223847"; transcript_id "XM_029794576.2"; product "ras-specific guanine nucleotide-releasing factor 2 isoform X5"; protein_id "XP_029650436.1"; exon_number "24";
NC_042998.1	Gnomon	CDS	7432147	7432344	.	+	0	gene_id "LOC115223847"; db_xref "GeneID:115223847"; gbkey "CDS"; gene "LOC115223847"; ID ""; gene_name "LOC115223847"; transcript_id "XM_029794576.2"; product "ras-specific guanine nucleotide-releasing factor 2 isoform X5"; protein_id "XP_029650436.1"; exon_number "25";
NC_042998.1	Gnomon	CDS	7434247	7434326	.	+	0	gene_id "LOC115223847"; db_xref "GeneID:115223847"; gbkey "CDS"; gene "LOC115223847"; ID ""; gene_name "LOC115223847"; transcript_id "XM_029794576.2"; product "ras-specific guanine nucleotide-releasing factor 2 isoform X5"; protein_id "XP_029650436.1"; exon_number "26";
NC_042998.1	Gnomon	CDS	7437875	7437992	.	+	1	gene_id "LOC115223847"; db_xref "GeneID:115223847"; gbkey "CDS"; gene "LOC115223847"; ID ""; gene_name "LOC115223847"; transcript_id "XM_029794576.2"; product "ras-specific guanine nucleotide-releasing factor 2 isoform X5"; protein_id "XP_029650436.1"; exon_number "27";
NC_042998.1	Gnomon	CDS	7441495	7441563	.	+	0	gene_id "LOC115223847"; db_xref "GeneID:115223847"; gbkey "CDS"; gene "LOC115223847"; ID ""; gene_name "LOC115223847"; transcript_id "XM_029794576.2"; product "ras-specific guanine nucleotide-releasing factor 2 isoform X5"; protein_id "XP_029650436.1"; exon_number "28";
NC_042998.1	Gnomon	CDS	7446448	7446561	.	+	0	gene_id "LOC115223847"; db_xref "GeneID:115223847"; gbkey "CDS"; gene "LOC115223847"; ID ""; gene_name "LOC115223847"; transcript_id "XM_029794576.2"; product "ras-specific guanine nucleotide-releasing factor 2 isoform X5"; protein_id "XP_029650436.1"; exon_number "29";
NC_042998.1	Gnomon	exon	6777074	6777547	.	+	.	gene_id "LOC115223847"; db_xref "GeneID:115223847"; gbkey "mRNA"; gene "LOC115223847"; ID ""; gene_name "LOC115223847"; transcript_id "XM_029794576.2"; product "ras-specific guanine nucleotide-releasing factor 2, transcript variant X6"; exon_number "1"; model_evidence "Supporting evidence includes similarity to: 2 Proteins, and 100% coverage of the annotated genomic feature by RNAseq alignments, including 20 samples with support for all annotated introns";
NC_042998.1	Gnomon	exon	6998826	6998935	.	+	.	gene_id "LOC115223847"; db_xref "GeneID:115223847"; gbkey "mRNA"; gene "LOC115223847"; ID ""; gene_name "LOC115223847"; transcript_id "XM_029794576.2"; product "ras-specific guanine nucleotide-releasing factor 2, transcript variant X6"; exon_number "2"; model_evidence "Supporting evidence includes similarity to: 2 Proteins, and 100% coverage of the annotated genomic feature by RNAseq alignments, including 20 samples with support for all annotated introns";
NC_042998.1	Gnomon	exon	7082028	7082175	.	+	.	gene_id "LOC115223847"; db_xref "GeneID:115223847"; gbkey "mRNA"; gene "LOC115223847"; ID ""; gene_name "LOC115223847"; transcript_id "XM_029794576.2"; product "ras-specific guanine nucleotide-releasing factor 2, transcript variant X6"; exon_number "3"; model_evidence "Supporting evidence includes similarity to: 2 Proteins, and 100% coverage of the annotated genomic feature by RNAseq alignments, including 20 samples with support for all annotated introns";
NC_042998.1	Gnomon	exon	7219149	7219229	.	+	.	gene_id "LOC115223847"; db_xref "GeneID:115223847"; gbkey "mRNA"; gene "LOC115223847"; ID ""; gene_name "LOC115223847"; transcript_id "XM_029794576.2"; product "ras-specific guanine nucleotide-releasing factor 2, transcript variant X6"; exon_number "4"; model_evidence "Supporting evidence includes similarity to: 2 Proteins, and 100% coverage of the annotated genomic feature by RNAseq alignments, including 20 samples with support for all annotated introns";
NC_042998.1	Gnomon	exon	7239925	7240178	.	+	.	gene_id "LOC115223847"; db_xref "GeneID:115223847"; gbkey "mRNA"; gene "LOC115223847"; ID ""; gene_name "LOC115223847"; transcript_id "XM_029794576.2"; product "ras-specific guanine nucleotide-releasing factor 2, transcript variant X6"; exon_number "5"; model_evidence "Supporting evidence includes similarity to: 2 Proteins, and 100% coverage of the annotated genomic feature by RNAseq alignments, including 20 samples with support for all annotated introns";
NC_042998.1	Gnomon	exon	7280266	7280345	.	+	.	gene_id "LOC115223847"; db_xref "GeneID:115223847"; gbkey "mRNA"; gene "LOC115223847"; ID ""; gene_name "LOC115223847"; transcript_id "XM_029794576.2"; product "ras-specific guanine nucleotide-releasing factor 2, transcript variant X6"; exon_number "6"; model_evidence "Supporting evidence includes similarity to: 2 Proteins, and 100% coverage of the annotated genomic feature by RNAseq alignments, including 20 samples with support for all annotated introns";
NC_042998.1	Gnomon	exon	7282160	7282353	.	+	.	gene_id "LOC115223847"; db_xref "GeneID:115223847"; gbkey "mRNA"; gene "LOC115223847"; ID ""; gene_name "LOC115223847"; transcript_id "XM_029794576.2"; product "ras-specific guanine nucleotide-releasing factor 2, transcript variant X6"; exon_number "7"; model_evidence "Supporting evidence includes similarity to: 2 Proteins, and 100% coverage of the annotated genomic feature by RNAseq alignments, including 20 samples with support for all annotated introns";
NC_042998.1	Gnomon	exon	7293640	7293750	.	+	.	gene_id "LOC115223847"; db_xref "GeneID:115223847"; gbkey "mRNA"; gene "LOC115223847"; ID ""; gene_name "LOC115223847"; transcript_id "XM_029794576.2"; product "ras-specific guanine nucleotide-releasing factor 2, transcript variant X6"; exon_number "8"; model_evidence "Supporting evidence includes similarity to: 2 Proteins, and 100% coverage of the annotated genomic feature by RNAseq alignments, including 20 samples with support for all annotated introns";
NC_042998.1	Gnomon	exon	7298901	7299018	.	+	.	gene_id "LOC115223847"; db_xref "GeneID:115223847"; gbkey "mRNA"; gene "LOC115223847"; ID ""; gene_name "LOC115223847"; transcript_id "XM_029794576.2"; product "ras-specific guanine nucleotide-releasing factor 2, transcript variant X6"; exon_number "9"; model_evidence "Supporting evidence includes similarity to: 2 Proteins, and 100% coverage of the annotated genomic feature by RNAseq alignments, including 20 samples with support for all annotated introns";
NC_042998.1	Gnomon	exon	7350629	7350774	.	+	.	gene_id "LOC115223847"; db_xref "GeneID:115223847"; gbkey "mRNA"; gene "LOC115223847"; ID ""; gene_name "LOC115223847"; transcript_id "XM_029794576.2"; product "ras-specific guanine nucleotide-releasing factor 2, transcript variant X6"; exon_number "10"; model_evidence "Supporting evidence includes similarity to: 2 Proteins, and 100% coverage of the annotated genomic feature by RNAseq alignments, including 20 samples with support for all annotated introns";
NC_042998.1	Gnomon	exon	7375986	7376064	.	+	.	gene_id "LOC115223847"; db_xref "GeneID:115223847"; gbkey "mRNA"; gene "LOC115223847"; ID ""; gene_name "LOC115223847"; transcript_id "XM_029794576.2"; product "ras-specific guanine nucleotide-releasing factor 2, transcript variant X6"; exon_number "11"; model_evidence "Supporting evidence includes similarity to: 2 Proteins, and 100% coverage of the annotated genomic feature by RNAseq alignments, including 20 samples with support for all annotated introns";
NC_042998.1	Gnomon	exon	7383113	7383321	.	+	.	gene_id "LOC115223847"; db_xref "GeneID:115223847"; gbkey "mRNA"; gene "LOC115223847"; ID ""; gene_name "LOC115223847"; transcript_id "XM_029794576.2"; product "ras-specific guanine nucleotide-releasing factor 2, transcript variant X6"; exon_number "12"; model_evidence "Supporting evidence includes similarity to: 2 Proteins, and 100% coverage of the annotated genomic feature by RNAseq alignments, including 20 samples with support for all annotated introns";
NC_042998.1	Gnomon	exon	7384409	7384491	.	+	.	gene_id "LOC115223847"; db_xref "GeneID:115223847"; gbkey "mRNA"; gene "LOC115223847"; ID ""; gene_name "LOC115223847"; transcript_id "XM_029794576.2"; product "ras-specific guanine nucleotide-releasing factor 2, transcript variant X6"; exon_number "13"; model_evidence "Supporting evidence includes similarity to: 2 Proteins, and 100% coverage of the annotated genomic feature by RNAseq alignments, including 20 samples with support for all annotated introns";
NC_042998.1	Gnomon	exon	7393785	7393838	.	+	.	gene_id "LOC115223847"; db_xref "GeneID:115223847"; gbkey "mRNA"; gene "LOC115223847"; ID ""; gene_name "LOC115223847"; transcript_id "XM_029794576.2"; product "ras-specific guanine nucleotide-releasing factor 2, transcript variant X6"; exon_number "14"; model_evidence "Supporting evidence includes similarity to: 2 Proteins, and 100% coverage of the annotated genomic feature by RNAseq alignments, including 20 samples with support for all annotated introns";
NC_042998.1	Gnomon	exon	7398890	7398965	.	+	.	gene_id "LOC115223847"; db_xref "GeneID:115223847"; gbkey "mRNA"; gene "LOC115223847"; ID ""; gene_name "LOC115223847"; transcript_id "XM_029794576.2"; product "ras-specific guanine nucleotide-releasing factor 2, transcript variant X6"; exon_number "15"; model_evidence "Supporting evidence includes similarity to: 2 Proteins, and 100% coverage of the annotated genomic feature by RNAseq alignments, including 20 samples with support for all annotated introns";
NC_042998.1	Gnomon	exon	7403443	7403627	.	+	.	gene_id "LOC115223847"; db_xref "GeneID:115223847"; gbkey "mRNA"; gene "LOC115223847"; ID ""; gene_name "LOC115223847"; transcript_id "XM_029794576.2"; product "ras-specific guanine nucleotide-releasing factor 2, transcript variant X6"; exon_number "16"; model_evidence "Supporting evidence includes similarity to: 2 Proteins, and 100% coverage of the annotated genomic feature by RNAseq alignments, including 20 samples with support for all annotated introns";
NC_042998.1	Gnomon	exon	7404702	7404922	.	+	.	gene_id "LOC115223847"; db_xref "GeneID:115223847"; gbkey "mRNA"; gene "LOC115223847"; ID ""; gene_name "LOC115223847"; transcript_id "XM_029794576.2"; product "ras-specific guanine nucleotide-releasing factor 2, transcript variant X6"; exon_number "17"; model_evidence "Supporting evidence includes similarity to: 2 Proteins, and 100% coverage of the annotated genomic feature by RNAseq alignments, including 20 samples with support for all annotated introns";
NC_042998.1	Gnomon	exon	7405815	7406705	.	+	.	gene_id "LOC115223847"; db_xref "GeneID:115223847"; gbkey "mRNA"; gene "LOC115223847"; ID ""; gene_name "LOC115223847"; transcript_id "XM_029794576.2"; product "ras-specific guanine nucleotide-releasing factor 2, transcript variant X6"; exon_number "18"; model_evidence "Supporting evidence includes similarity to: 2 Proteins, and 100% coverage of the annotated genomic feature by RNAseq alignments, including 20 samples with support for all annotated introns";
NC_042998.1	Gnomon	exon	7412104	7412236	.	+	.	gene_id "LOC115223847"; db_xref "GeneID:115223847"; gbkey "mRNA"; gene "LOC115223847"; ID ""; gene_name "LOC115223847"; transcript_id "XM_029794576.2"; product "ras-specific guanine nucleotide-releasing factor 2, transcript variant X6"; exon_number "19"; model_evidence "Supporting evidence includes similarity to: 2 Proteins, and 100% coverage of the annotated genomic feature by RNAseq alignments, including 20 samples with support for all annotated introns";
NC_042998.1	Gnomon	exon	7415903	7416003	.	+	.	gene_id "LOC115223847"; db_xref "GeneID:115223847"; gbkey "mRNA"; gene "LOC115223847"; ID ""; gene_name "LOC115223847"; transcript_id "XM_029794576.2"; product "ras-specific guanine nucleotide-releasing factor 2, transcript variant X6"; exon_number "20"; model_evidence "Supporting evidence includes similarity to: 2 Proteins, and 100% coverage of the annotated genomic feature by RNAseq alignments, including 20 samples with support for all annotated introns";
NC_042998.1	Gnomon	exon	7418727	7418824	.	+	.	gene_id "LOC115223847"; db_xref "GeneID:115223847"; gbkey "mRNA"; gene "LOC115223847"; ID ""; gene_name "LOC115223847"; transcript_id "XM_029794576.2"; product "ras-specific guanine nucleotide-releasing factor 2, transcript variant X6"; exon_number "21"; model_evidence "Supporting evidence includes similarity to: 2 Proteins, and 100% coverage of the annotated genomic feature by RNAseq alignments, including 20 samples with support for all annotated introns";
NC_042998.1	Gnomon	exon	7422788	7422967	.	+	.	gene_id "LOC115223847"; db_xref "GeneID:115223847"; gbkey "mRNA"; gene "LOC115223847"; ID ""; gene_name "LOC115223847"; transcript_id "XM_029794576.2"; product "ras-specific guanine nucleotide-releasing factor 2, transcript variant X6"; exon_number "22"; model_evidence "Supporting evidence includes similarity to: 2 Proteins, and 100% coverage of the annotated genomic feature by RNAseq alignments, including 20 samples with support for all annotated introns";
NC_042998.1	Gnomon	exon	7425924	7426021	.	+	.	gene_id "LOC115223847"; db_xref "GeneID:115223847"; gbkey "mRNA"; gene "LOC115223847"; ID ""; gene_name "LOC115223847"; transcript_id "XM_029794576.2"; product "ras-specific guanine nucleotide-releasing factor 2, transcript variant X6"; exon_number "23"; model_evidence "Supporting evidence includes similarity to: 2 Proteins, and 100% coverage of the annotated genomic feature by RNAseq alignments, including 20 samples with support for all annotated introns";
NC_042998.1	Gnomon	exon	7427731	7427815	.	+	.	gene_id "LOC115223847"; db_xref "GeneID:115223847"; gbkey "mRNA"; gene "LOC115223847"; ID ""; gene_name "LOC115223847"; transcript_id "XM_029794576.2"; product "ras-specific guanine nucleotide-releasing factor 2, transcript variant X6"; exon_number "24"; model_evidence "Supporting evidence includes similarity to: 2 Proteins, and 100% coverage of the annotated genomic feature by RNAseq alignments, including 20 samples with support for all annotated introns";
NC_042998.1	Gnomon	exon	7432147	7432344	.	+	.	gene_id "LOC115223847"; db_xref "GeneID:115223847"; gbkey "mRNA"; gene "LOC115223847"; ID ""; gene_name "LOC115223847"; transcript_id "XM_029794576.2"; product "ras-specific guanine nucleotide-releasing factor 2, transcript variant X6"; exon_number "25"; model_evidence "Supporting evidence includes similarity to: 2 Proteins, and 100% coverage of the annotated genomic feature by RNAseq alignments, including 20 samples with support for all annotated introns";
NC_042998.1	Gnomon	exon	7434247	7434326	.	+	.	gene_id "LOC115223847"; db_xref "GeneID:115223847"; gbkey "mRNA"; gene "LOC115223847"; ID ""; gene_name "LOC115223847"; transcript_id "XM_029794576.2"; product "ras-specific guanine nucleotide-releasing factor 2, transcript variant X6"; exon_number "26"; model_evidence "Supporting evidence includes similarity to: 2 Proteins, and 100% coverage of the annotated genomic feature by RNAseq alignments, including 20 samples with support for all annotated introns";
NC_042998.1	Gnomon	exon	7437875	7437992	.	+	.	gene_id "LOC115223847"; db_xref "GeneID:115223847"; gbkey "mRNA"; gene "LOC115223847"; ID ""; gene_name "LOC115223847"; transcript_id "XM_029794576.2"; product "ras-specific guanine nucleotide-releasing factor 2, transcript variant X6"; exon_number "27"; model_evidence "Supporting evidence includes similarity to: 2 Proteins, and 100% coverage of the annotated genomic feature by RNAseq alignments, including 20 samples with support for all annotated introns";
NC_042998.1	Gnomon	exon	7441495	7441563	.	+	.	gene_id "LOC115223847"; db_xref "GeneID:115223847"; gbkey "mRNA"; gene "LOC115223847"; ID ""; gene_name "LOC115223847"; transcript_id "XM_029794576.2"; product "ras-specific guanine nucleotide-releasing factor 2, transcript variant X6"; exon_number "28"; model_evidence "Supporting evidence includes similarity to: 2 Proteins, and 100% coverage of the annotated genomic feature by RNAseq alignments, including 20 samples with support for all annotated introns";
NC_042998.1	Gnomon	exon	7446448	7446800	.	+	.	gene_id "LOC115223847"; db_xref "GeneID:115223847"; gbkey "mRNA"; gene "LOC115223847"; ID ""; gene_name "LOC115223847"; transcript_id "XM_029794576.2"; product "ras-specific guanine nucleotide-releasing factor 2, transcript variant X6"; exon_number "29"; model_evidence "Supporting evidence includes similarity to: 2 Proteins, and 100% coverage of the annotated genomic feature by RNAseq alignments, including 20 samples with support for all annotated introns";
NC_042998.1	Gnomon	start_codon	6777281	6777283	.	+	0	gene_id "LOC115223847"; db_xref "GeneID:115223847"; gbkey "CDS"; gene "LOC115223847"; ID ""; gene_name "LOC115223847"; transcript_id "XM_029794576.2"; product "ras-specific guanine nucleotide-releasing factor 2 isoform X5"; protein_id "XP_029650436.1"; exon_number "1";
NC_042998.1	Gnomon	stop_codon	7446562	7446564	.	+	0	gene_id "LOC115223847"; db_xref "GeneID:115223847"; gbkey "CDS"; gene "LOC115223847"; ID ""; gene_name "LOC115223847"; transcript_id "XM_029794576.2"; product "ras-specific guanine nucleotide-releasing factor 2 isoform X5"; protein_id "XP_029650436.1"; exon_number "29";
NC_042998.1	Gnomon	transcript	6775922	7432285	.	+	.	gene_id "LOC115223847"; ID "XR_003882837.2"; gene_name "LOC115223847"; transcript_id "XR_003882837.2";
NC_042998.1	Gnomon	exon	6775922	6777547	.	+	.	gene_id "LOC115223847"; db_xref "GeneID:115223847"; gbkey "misc_RNA"; gene "LOC115223847"; ID ""; gene_name "LOC115223847"; transcript_id "XR_003882837.2"; product "ras-specific guanine nucleotide-releasing factor 2, transcript variant X5"; exon_number "1"; model_evidence "Supporting evidence includes similarity to: 100% coverage of the annotated genomic feature by RNAseq alignments, including 14 samples with support for all annotated introns";
NC_042998.1	Gnomon	exon	6998826	6998935	.	+	.	gene_id "LOC115223847"; db_xref "GeneID:115223847"; gbkey "misc_RNA"; gene "LOC115223847"; ID ""; gene_name "LOC115223847"; transcript_id "XR_003882837.2"; product "ras-specific guanine nucleotide-releasing factor 2, transcript variant X5"; exon_number "2"; model_evidence "Supporting evidence includes similarity to: 100% coverage of the annotated genomic feature by RNAseq alignments, including 14 samples with support for all annotated introns";
NC_042998.1	Gnomon	exon	7082028	7082175	.	+	.	gene_id "LOC115223847"; db_xref "GeneID:115223847"; gbkey "misc_RNA"; gene "LOC115223847"; ID ""; gene_name "LOC115223847"; transcript_id "XR_003882837.2"; product "ras-specific guanine nucleotide-releasing factor 2, transcript variant X5"; exon_number "3"; model_evidence "Supporting evidence includes similarity to: 100% coverage of the annotated genomic feature by RNAseq alignments, including 14 samples with support for all annotated introns";
NC_042998.1	Gnomon	exon	7116514	7116522	.	+	.	gene_id "LOC115223847"; db_xref "GeneID:115223847"; gbkey "misc_RNA"; gene "LOC115223847"; ID ""; gene_name "LOC115223847"; transcript_id "XR_003882837.2"; product "ras-specific guanine nucleotide-releasing factor 2, transcript variant X5"; exon_number "4"; model_evidence "Supporting evidence includes similarity to: 100% coverage of the annotated genomic feature by RNAseq alignments, including 14 samples with support for all annotated introns";
NC_042998.1	Gnomon	exon	7219149	7219229	.	+	.	gene_id "LOC115223847"; db_xref "GeneID:115223847"; gbkey "misc_RNA"; gene "LOC115223847"; ID ""; gene_name "LOC115223847"; transcript_id "XR_003882837.2"; product "ras-specific guanine nucleotide-releasing factor 2, transcript variant X5"; exon_number "5"; model_evidence "Supporting evidence includes similarity to: 100% coverage of the annotated genomic feature by RNAseq alignments, including 14 samples with support for all annotated introns";
NC_042998.1	Gnomon	exon	7239925	7240178	.	+	.	gene_id "LOC115223847"; db_xref "GeneID:115223847"; gbkey "misc_RNA"; gene "LOC115223847"; ID ""; gene_name "LOC115223847"; transcript_id "XR_003882837.2"; product "ras-specific guanine nucleotide-releasing factor 2, transcript variant X5"; exon_number "6"; model_evidence "Supporting evidence includes similarity to: 100% coverage of the annotated genomic feature by RNAseq alignments, including 14 samples with support for all annotated introns";
NC_042998.1	Gnomon	exon	7280266	7280345	.	+	.	gene_id "LOC115223847"; db_xref "GeneID:115223847"; gbkey "misc_RNA"; gene "LOC115223847"; ID ""; gene_name "LOC115223847"; transcript_id "XR_003882837.2"; product "ras-specific guanine nucleotide-releasing factor 2, transcript variant X5"; exon_number "7"; model_evidence "Supporting evidence includes similarity to: 100% coverage of the annotated genomic feature by RNAseq alignments, including 14 samples with support for all annotated introns";
NC_042998.1	Gnomon	exon	7282160	7282353	.	+	.	gene_id "LOC115223847"; db_xref "GeneID:115223847"; gbkey "misc_RNA"; gene "LOC115223847"; ID ""; gene_name "LOC115223847"; transcript_id "XR_003882837.2"; product "ras-specific guanine nucleotide-releasing factor 2, transcript variant X5"; exon_number "8"; model_evidence "Supporting evidence includes similarity to: 100% coverage of the annotated genomic feature by RNAseq alignments, including 14 samples with support for all annotated introns";
NC_042998.1	Gnomon	exon	7293640	7293750	.	+	.	gene_id "LOC115223847"; db_xref "GeneID:115223847"; gbkey "misc_RNA"; gene "LOC115223847"; ID ""; gene_name "LOC115223847"; transcript_id "XR_003882837.2"; product "ras-specific guanine nucleotide-releasing factor 2, transcript variant X5"; exon_number "9"; model_evidence "Supporting evidence includes similarity to: 100% coverage of the annotated genomic feature by RNAseq alignments, including 14 samples with support for all annotated introns";
NC_042998.1	Gnomon	exon	7298901	7299018	.	+	.	gene_id "LOC115223847"; db_xref "GeneID:115223847"; gbkey "misc_RNA"; gene "LOC115223847"; ID ""; gene_name "LOC115223847"; transcript_id "XR_003882837.2"; product "ras-specific guanine nucleotide-releasing factor 2, transcript variant X5"; exon_number "10"; model_evidence "Supporting evidence includes similarity to: 100% coverage of the annotated genomic feature by RNAseq alignments, including 14 samples with support for all annotated introns";
NC_042998.1	Gnomon	exon	7350629	7350774	.	+	.	gene_id "LOC115223847"; db_xref "GeneID:115223847"; gbkey "misc_RNA"; gene "LOC115223847"; ID ""; gene_name "LOC115223847"; transcript_id "XR_003882837.2"; product "ras-specific guanine nucleotide-releasing factor 2, transcript variant X5"; exon_number "11"; model_evidence "Supporting evidence includes similarity to: 100% coverage of the annotated genomic feature by RNAseq alignments, including 14 samples with support for all annotated introns";
NC_042998.1	Gnomon	exon	7363038	7363082	.	+	.	gene_id "LOC115223847"; db_xref "GeneID:115223847"; gbkey "misc_RNA"; gene "LOC115223847"; ID ""; gene_name "LOC115223847"; transcript_id "XR_003882837.2"; product "ras-specific guanine nucleotide-releasing factor 2, transcript variant X5"; exon_number "12"; model_evidence "Supporting evidence includes similarity to: 100% coverage of the annotated genomic feature by RNAseq alignments, including 14 samples with support for all annotated introns";
NC_042998.1	Gnomon	exon	7375986	7376064	.	+	.	gene_id "LOC115223847"; db_xref "GeneID:115223847"; gbkey "misc_RNA"; gene "LOC115223847"; ID ""; gene_name "LOC115223847"; transcript_id "XR_003882837.2"; product "ras-specific guanine nucleotide-releasing factor 2, transcript variant X5"; exon_number "13"; model_evidence "Supporting evidence includes similarity to: 100% coverage of the annotated genomic feature by RNAseq alignments, including 14 samples with support for all annotated introns";
NC_042998.1	Gnomon	exon	7383113	7383321	.	+	.	gene_id "LOC115223847"; db_xref "GeneID:115223847"; gbkey "misc_RNA"; gene "LOC115223847"; ID ""; gene_name "LOC115223847"; transcript_id "XR_003882837.2"; product "ras-specific guanine nucleotide-releasing factor 2, transcript variant X5"; exon_number "14"; model_evidence "Supporting evidence includes similarity to: 100% coverage of the annotated genomic feature by RNAseq alignments, including 14 samples with support for all annotated introns";
NC_042998.1	Gnomon	exon	7384409	7384491	.	+	.	gene_id "LOC115223847"; db_xref "GeneID:115223847"; gbkey "misc_RNA"; gene "LOC115223847"; ID ""; gene_name "LOC115223847"; transcript_id "XR_003882837.2"; product "ras-specific guanine nucleotide-releasing factor 2, transcript variant X5"; exon_number "15"; model_evidence "Supporting evidence includes similarity to: 100% coverage of the annotated genomic feature by RNAseq alignments, including 14 samples with support for all annotated introns";
NC_042998.1	Gnomon	exon	7393785	7393838	.	+	.	gene_id "LOC115223847"; db_xref "GeneID:115223847"; gbkey "misc_RNA"; gene "LOC115223847"; ID ""; gene_name "LOC115223847"; transcript_id "XR_003882837.2"; product "ras-specific guanine nucleotide-releasing factor 2, transcript variant X5"; exon_number "16"; model_evidence "Supporting evidence includes similarity to: 100% coverage of the annotated genomic feature by RNAseq alignments, including 14 samples with support for all annotated introns";
NC_042998.1	Gnomon	exon	7398890	7398965	.	+	.	gene_id "LOC115223847"; db_xref "GeneID:115223847"; gbkey "misc_RNA"; gene "LOC115223847"; ID ""; gene_name "LOC115223847"; transcript_id "XR_003882837.2"; product "ras-specific guanine nucleotide-releasing factor 2, transcript variant X5"; exon_number "17"; model_evidence "Supporting evidence includes similarity to: 100% coverage of the annotated genomic feature by RNAseq alignments, including 14 samples with support for all annotated introns";
NC_042998.1	Gnomon	exon	7403443	7403627	.	+	.	gene_id "LOC115223847"; db_xref "GeneID:115223847"; gbkey "misc_RNA"; gene "LOC115223847"; ID ""; gene_name "LOC115223847"; transcript_id "XR_003882837.2"; product "ras-specific guanine nucleotide-releasing factor 2, transcript variant X5"; exon_number "18"; model_evidence "Supporting evidence includes similarity to: 100% coverage of the annotated genomic feature by RNAseq alignments, including 14 samples with support for all annotated introns";
NC_042998.1	Gnomon	exon	7404702	7404922	.	+	.	gene_id "LOC115223847"; db_xref "GeneID:115223847"; gbkey "misc_RNA"; gene "LOC115223847"; ID ""; gene_name "LOC115223847"; transcript_id "XR_003882837.2"; product "ras-specific guanine nucleotide-releasing factor 2, transcript variant X5"; exon_number "19"; model_evidence "Supporting evidence includes similarity to: 100% coverage of the annotated genomic feature by RNAseq alignments, including 14 samples with support for all annotated introns";
NC_042998.1	Gnomon	exon	7405815	7406705	.	+	.	gene_id "LOC115223847"; db_xref "GeneID:115223847"; gbkey "misc_RNA"; gene "LOC115223847"; ID ""; gene_name "LOC115223847"; transcript_id "XR_003882837.2"; product "ras-specific guanine nucleotide-releasing factor 2, transcript variant X5"; exon_number "20"; model_evidence "Supporting evidence includes similarity to: 100% coverage of the annotated genomic feature by RNAseq alignments, including 14 samples with support for all annotated introns";
NC_042998.1	Gnomon	exon	7412104	7412236	.	+	.	gene_id "LOC115223847"; db_xref "GeneID:115223847"; gbkey "misc_RNA"; gene "LOC115223847"; ID ""; gene_name "LOC115223847"; transcript_id "XR_003882837.2"; product "ras-specific guanine nucleotide-releasing factor 2, transcript variant X5"; exon_number "21"; model_evidence "Supporting evidence includes similarity to: 100% coverage of the annotated genomic feature by RNAseq alignments, including 14 samples with support for all annotated introns";
NC_042998.1	Gnomon	exon	7415903	7416003	.	+	.	gene_id "LOC115223847"; db_xref "GeneID:115223847"; gbkey "misc_RNA"; gene "LOC115223847"; ID ""; gene_name "LOC115223847"; transcript_id "XR_003882837.2"; product "ras-specific guanine nucleotide-releasing factor 2, transcript variant X5"; exon_number "22"; model_evidence "Supporting evidence includes similarity to: 100% coverage of the annotated genomic feature by RNAseq alignments, including 14 samples with support for all annotated introns";
NC_042998.1	Gnomon	exon	7418727	7418824	.	+	.	gene_id "LOC115223847"; db_xref "GeneID:115223847"; gbkey "misc_RNA"; gene "LOC115223847"; ID ""; gene_name "LOC115223847"; transcript_id "XR_003882837.2"; product "ras-specific guanine nucleotide-releasing factor 2, transcript variant X5"; exon_number "23"; model_evidence "Supporting evidence includes similarity to: 100% coverage of the annotated genomic feature by RNAseq alignments, including 14 samples with support for all annotated introns";
NC_042998.1	Gnomon	exon	7422788	7422967	.	+	.	gene_id "LOC115223847"; db_xref "GeneID:115223847"; gbkey "misc_RNA"; gene "LOC115223847"; ID ""; gene_name "LOC115223847"; transcript_id "XR_003882837.2"; product "ras-specific guanine nucleotide-releasing factor 2, transcript variant X5"; exon_number "24"; model_evidence "Supporting evidence includes similarity to: 100% coverage of the annotated genomic feature by RNAseq alignments, including 14 samples with support for all annotated introns";
NC_042998.1	Gnomon	exon	7425924	7426017	.	+	.	gene_id "LOC115223847"; db_xref "GeneID:115223847"; gbkey "misc_RNA"; gene "LOC115223847"; ID ""; gene_name "LOC115223847"; transcript_id "XR_003882837.2"; product "ras-specific guanine nucleotide-releasing factor 2, transcript variant X5"; exon_number "25"; model_evidence "Supporting evidence includes similarity to: 100% coverage of the annotated genomic feature by RNAseq alignments, including 14 samples with support for all annotated introns";
NC_042998.1	Gnomon	exon	7427731	7427815	.	+	.	gene_id "LOC115223847"; db_xref "GeneID:115223847"; gbkey "misc_RNA"; gene "LOC115223847"; ID ""; gene_name "LOC115223847"; transcript_id "XR_003882837.2"; product "ras-specific guanine nucleotide-releasing factor 2, transcript variant X5"; exon_number "26"; model_evidence "Supporting evidence includes similarity to: 100% coverage of the annotated genomic feature by RNAseq alignments, including 14 samples with support for all annotated introns";
NC_042998.1	Gnomon	exon	7432147	7432285	.	+	.	gene_id "LOC115223847"; db_xref "GeneID:115223847"; gbkey "misc_RNA"; gene "LOC115223847"; ID ""; gene_name "LOC115223847"; transcript_id "XR_003882837.2"; product "ras-specific guanine nucleotide-releasing factor 2, transcript variant X5"; exon_number "27"; model_evidence "Supporting evidence includes similarity to: 100% coverage of the annotated genomic feature by RNAseq alignments, including 14 samples with support for all annotated introns";
NC_042998.1	Gnomon	gene	12131923	12204049	.	-	.	gene_id "LOC115223878"; db_xref "GeneID:115223878"; gbkey "Gene"; gene "LOC115223878"; gene_biotype "lncRNA"; ID ""; gene_name "LOC115223878";
NC_042998.1	Gnomon~FLAMseq	transcript	12131923	12204041	.	-	.	gene_id "LOC115223878"; ID "XR_005003208.1"; gene_name "LOC115223878"; transcript_id "FLAMseq_ext~XR_005003208.1"; three_prime_ext "34562";
NC_042998.1	Gnomon~FLAMseq	exon	12166485	12167337	.	-	.	gene_id "LOC115223878"; db_xref "GeneID:115223878"; gbkey "ncRNA"; gene "LOC115223878"; ID ""; gene_name "LOC115223878"; transcript_id "FLAMseq_ext~XR_005003208.1"; product "uncharacterized LOC115223878"; exon_number "5"; model_evidence "Supporting evidence includes similarity to: 100% coverage of the annotated genomic feature by RNAseq alignments, including 15 samples with support for all annotated introns";
NC_042998.1	Gnomon~FLAMseq	exon	12169936	12170088	.	-	.	gene_id "LOC115223878"; db_xref "GeneID:115223878"; gbkey "ncRNA"; gene "LOC115223878"; ID ""; gene_name "LOC115223878"; transcript_id "FLAMseq_ext~XR_005003208.1"; product "uncharacterized LOC115223878"; exon_number "4"; model_evidence "Supporting evidence includes similarity to: 100% coverage of the annotated genomic feature by RNAseq alignments, including 15 samples with support for all annotated introns";
NC_042998.1	Gnomon~FLAMseq	exon	12170727	12170863	.	-	.	gene_id "LOC115223878"; db_xref "GeneID:115223878"; gbkey "ncRNA"; gene "LOC115223878"; ID ""; gene_name "LOC115223878"; transcript_id "FLAMseq_ext~XR_005003208.1"; product "uncharacterized LOC115223878"; exon_number "3"; model_evidence "Supporting evidence includes similarity to: 100% coverage of the annotated genomic feature by RNAseq alignments, including 15 samples with support for all annotated introns";
NC_042998.1	Gnomon~FLAMseq	exon	12176981	12177243	.	-	.	gene_id "LOC115223878"; db_xref "GeneID:115223878"; gbkey "ncRNA"; gene "LOC115223878"; ID ""; gene_name "LOC115223878"; transcript_id "FLAMseq_ext~XR_005003208.1"; product "uncharacterized LOC115223878"; exon_number "2"; model_evidence "Supporting evidence includes similarity to: 100% coverage of the annotated genomic feature by RNAseq alignments, including 15 samples with support for all annotated introns";
NC_042998.1	Gnomon~FLAMseq	exon	12203769	12204041	.	-	.	gene_id "LOC115223878"; db_xref "GeneID:115223878"; gbkey "ncRNA"; gene "LOC115223878"; ID ""; gene_name "LOC115223878"; transcript_id "FLAMseq_ext~XR_005003208.1"; product "uncharacterized LOC115223878"; exon_number "1"; model_evidence "Supporting evidence includes similarity to: 100% coverage of the annotated genomic feature by RNAseq alignments, including 15 samples with support for all annotated introns";
NC_042998.1	Gnomon~FLAMseq	exon	12131923	12167337	.	-	.	gene_id "LOC115223878"; db_xref "GeneID:115223878"; gbkey "ncRNA"; gene "LOC115223878"; ID ""; gene_name "LOC115223878"; transcript_id "FLAMseq_ext~XR_005003208.1"; product ""; exon_number "5"; model_evidence "Supporting evidence includes similarity to: 100% coverage of the annotated genomic feature by RNAseq alignments"; three_prime_ext "34562";
NC_042998.1	PBRI	transcript	12166486	12203952	.	-	.	gene_id "LOC115223878"; ID ""; gene_name "LOC115223878"; transcript_id "G5592.2"; uniq_trans_id "G5592.2";
NC_042998.1	PBRI	exon	12166486	12167337	.	-	.	gene_id "LOC115223878"; ID ""; gene_name "LOC115223878"; transcript_id "G5592.2"; exon_number "6"; uniq_trans_id "G5592.2";
NC_042998.1	PBRI	exon	12169936	12170088	.	-	.	gene_id "LOC115223878"; ID ""; gene_name "LOC115223878"; transcript_id "G5592.2"; exon_number "5"; uniq_trans_id "G5592.2";
NC_042998.1	PBRI	exon	12170727	12170863	.	-	.	gene_id "LOC115223878"; ID ""; gene_name "LOC115223878"; transcript_id "G5592.2"; exon_number "4"; uniq_trans_id "G5592.2";
NC_042998.1	PBRI	exon	12176981	12177243	.	-	.	gene_id "LOC115223878"; ID ""; gene_name "LOC115223878"; transcript_id "G5592.2"; exon_number "3"; uniq_trans_id "G5592.2";
NC_042998.1	PBRI	exon	12178317	12178383	.	-	.	gene_id "LOC115223878"; ID ""; gene_name "LOC115223878"; transcript_id "G5592.2"; exon_number "2"; uniq_trans_id "G5592.2";
NC_042998.1	PBRI	exon	12203769	12203952	.	-	.	gene_id "LOC115223878"; ID ""; gene_name "LOC115223878"; transcript_id "G5592.2"; exon_number "1"; uniq_trans_id "G5592.2";
NC_042998.1	PBRI	transcript	12166487	12204049	.	-	.	gene_id "LOC115223878"; ID ""; gene_name "LOC115223878"; transcript_id "G5592.5"; uniq_trans_id "G5592.5";
NC_042998.1	PBRI	exon	12166487	12170863	.	-	.	gene_id "LOC115223878"; ID ""; gene_name "LOC115223878"; transcript_id "G5592.5"; exon_number "3"; uniq_trans_id "G5592.5";
NC_042998.1	PBRI	exon	12176981	12177243	.	-	.	gene_id "LOC115223878"; ID ""; gene_name "LOC115223878"; transcript_id "G5592.5"; exon_number "2"; uniq_trans_id "G5592.5";
NC_042998.1	PBRI	exon	12203769	12204049	.	-	.	gene_id "LOC115223878"; ID ""; gene_name "LOC115223878"; transcript_id "G5592.5"; exon_number "1"; uniq_trans_id "G5592.5";
NC_042998.1	Gnomon	transcript	12166485	12204041	.	-	.	gene_id "LOC115223878"; ID "XR_005003208.1"; gene_name "LOC115223878"; transcript_id "XR_005003208.1";
NC_042998.1	Gnomon	exon	12166485	12167337	.	-	.	gene_id "LOC115223878"; db_xref "GeneID:115223878"; gbkey "ncRNA"; gene "LOC115223878"; ID ""; gene_name "LOC115223878"; transcript_id "XR_005003208.1"; product "uncharacterized LOC115223878"; exon_number "5"; model_evidence "Supporting evidence includes similarity to: 100% coverage of the annotated genomic feature by RNAseq alignments, including 15 samples with support for all annotated introns";
NC_042998.1	Gnomon	exon	12169936	12170088	.	-	.	gene_id "LOC115223878"; db_xref "GeneID:115223878"; gbkey "ncRNA"; gene "LOC115223878"; ID ""; gene_name "LOC115223878"; transcript_id "XR_005003208.1"; product "uncharacterized LOC115223878"; exon_number "4"; model_evidence "Supporting evidence includes similarity to: 100% coverage of the annotated genomic feature by RNAseq alignments, including 15 samples with support for all annotated introns";
NC_042998.1	Gnomon	exon	12170727	12170863	.	-	.	gene_id "LOC115223878"; db_xref "GeneID:115223878"; gbkey "ncRNA"; gene "LOC115223878"; ID ""; gene_name "LOC115223878"; transcript_id "XR_005003208.1"; product "uncharacterized LOC115223878"; exon_number "3"; model_evidence "Supporting evidence includes similarity to: 100% coverage of the annotated genomic feature by RNAseq alignments, including 15 samples with support for all annotated introns";
NC_042998.1	Gnomon	exon	12176981	12177243	.	-	.	gene_id "LOC115223878"; db_xref "GeneID:115223878"; gbkey "ncRNA"; gene "LOC115223878"; ID ""; gene_name "LOC115223878"; transcript_id "XR_005003208.1"; product "uncharacterized LOC115223878"; exon_number "2"; model_evidence "Supporting evidence includes similarity to: 100% coverage of the annotated genomic feature by RNAseq alignments, including 15 samples with support for all annotated introns";
NC_042998.1	Gnomon	exon	12203769	12204041	.	-	.	gene_id "LOC115223878"; db_xref "GeneID:115223878"; gbkey "ncRNA"; gene "LOC115223878"; ID ""; gene_name "LOC115223878"; transcript_id "XR_005003208.1"; product "uncharacterized LOC115223878"; exon_number "1"; model_evidence "Supporting evidence includes similarity to: 100% coverage of the annotated genomic feature by RNAseq alignments, including 15 samples with support for all annotated introns";
NC_042998.1	Gnomon	gene	134195699	134387266	.	+	.	gene_id "LOC115223885"; db_xref "GeneID:115223885"; gbkey "Gene"; gene "LOC115223885"; gene_biotype "protein_coding"; ID ""; gene_name "LOC115223885";
NC_042998.1	PBRI~FLAMseq	transcript	134213449	134387266	.	+	.	gene_id "LOC115223885"; ID ""; gene_name "LOC115223885"; transcript_id "FLAMseq_ext~G8386.31"; uniq_trans_id "G8386.31"; three_prime_ext "6406";
NC_042998.1	PBRI~FLAMseq	exon	134213449	134213666	.	+	.	gene_id "LOC115223885"; ID ""; gene_name "LOC115223885"; transcript_id "FLAMseq_ext~G8386.31"; exon_number "1"; uniq_trans_id "G8386.31";
NC_042998.1	PBRI~FLAMseq	exon	134280617	134280818	.	+	.	gene_id "LOC115223885"; ID ""; gene_name "LOC115223885"; transcript_id "FLAMseq_ext~G8386.31"; exon_number "2"; uniq_trans_id "G8386.31";
NC_042998.1	PBRI~FLAMseq	exon	134281817	134281955	.	+	.	gene_id "LOC115223885"; ID ""; gene_name "LOC115223885"; transcript_id "FLAMseq_ext~G8386.31"; exon_number "3"; uniq_trans_id "G8386.31";
NC_042998.1	PBRI~FLAMseq	exon	134300960	134301091	.	+	.	gene_id "LOC115223885"; ID ""; gene_name "LOC115223885"; transcript_id "FLAMseq_ext~G8386.31"; exon_number "4"; uniq_trans_id "G8386.31";
NC_042998.1	PBRI~FLAMseq	exon	134303543	134303732	.	+	.	gene_id "LOC115223885"; ID ""; gene_name "LOC115223885"; transcript_id "FLAMseq_ext~G8386.31"; exon_number "5"; uniq_trans_id "G8386.31";
NC_042998.1	PBRI~FLAMseq	exon	134336282	134336492	.	+	.	gene_id "LOC115223885"; ID ""; gene_name "LOC115223885"; transcript_id "FLAMseq_ext~G8386.31"; exon_number "6"; uniq_trans_id "G8386.31";
NC_042998.1	PBRI~FLAMseq	exon	134337683	134337821	.	+	.	gene_id "LOC115223885"; ID ""; gene_name "LOC115223885"; transcript_id "FLAMseq_ext~G8386.31"; exon_number "7"; uniq_trans_id "G8386.31";
NC_042998.1	PBRI~FLAMseq	exon	134341268	134341337	.	+	.	gene_id "LOC115223885"; ID ""; gene_name "LOC115223885"; transcript_id "FLAMseq_ext~G8386.31"; exon_number "8"; uniq_trans_id "G8386.31";
NC_042998.1	PBRI~FLAMseq	exon	134344294	134344546	.	+	.	gene_id "LOC115223885"; ID ""; gene_name "LOC115223885"; transcript_id "FLAMseq_ext~G8386.31"; exon_number "9"; uniq_trans_id "G8386.31";
NC_042998.1	PBRI~FLAMseq	exon	134348517	134348579	.	+	.	gene_id "LOC115223885"; ID ""; gene_name "LOC115223885"; transcript_id "FLAMseq_ext~G8386.31"; exon_number "10"; uniq_trans_id "G8386.31";
NC_042998.1	PBRI~FLAMseq	exon	134354538	134354708	.	+	.	gene_id "LOC115223885"; ID ""; gene_name "LOC115223885"; transcript_id "FLAMseq_ext~G8386.31"; exon_number "11"; uniq_trans_id "G8386.31";
NC_042998.1	PBRI~FLAMseq	exon	134360129	134360267	.	+	.	gene_id "LOC115223885"; ID ""; gene_name "LOC115223885"; transcript_id "FLAMseq_ext~G8386.31"; exon_number "12"; uniq_trans_id "G8386.31";
NC_042998.1	PBRI~FLAMseq	exon	134376360	134376464	.	+	.	gene_id "LOC115223885"; ID ""; gene_name "LOC115223885"; transcript_id "FLAMseq_ext~G8386.31"; exon_number "13"; uniq_trans_id "G8386.31";
NC_042998.1	PBRI~FLAMseq	exon	134378760	134380860	.	+	.	gene_id "LOC115223885"; ID ""; gene_name "LOC115223885"; transcript_id "FLAMseq_ext~G8386.31"; exon_number "14"; uniq_trans_id "G8386.31";
NC_042998.1	PBRI~FLAMseq	exon	134378760	134387266	.	+	.	gene_id "LOC115223885"; ID ""; gene_name "LOC115223885"; transcript_id "FLAMseq_ext~G8386.31"; exon_number "14"; uniq_trans_id "G8386.31"; three_prime_ext "6406";
NC_042998.1	PBRI	transcript	134213432	134360800	.	+	.	gene_id "LOC115223885"; ID ""; gene_name "LOC115223885"; transcript_id "G8386.11"; uniq_trans_id "G8386.11";
NC_042998.1	PBRI	exon	134213432	134213666	.	+	.	gene_id "LOC115223885"; ID ""; gene_name "LOC115223885"; transcript_id "G8386.11"; exon_number "1"; uniq_trans_id "G8386.11";
NC_042998.1	PBRI	exon	134280617	134280818	.	+	.	gene_id "LOC115223885"; ID ""; gene_name "LOC115223885"; transcript_id "G8386.11"; exon_number "2"; uniq_trans_id "G8386.11";
NC_042998.1	PBRI	exon	134281817	134281955	.	+	.	gene_id "LOC115223885"; ID ""; gene_name "LOC115223885"; transcript_id "G8386.11"; exon_number "3"; uniq_trans_id "G8386.11";
NC_042998.1	PBRI	exon	134300960	134301091	.	+	.	gene_id "LOC115223885"; ID ""; gene_name "LOC115223885"; transcript_id "G8386.11"; exon_number "4"; uniq_trans_id "G8386.11";
NC_042998.1	PBRI	exon	134303543	134303732	.	+	.	gene_id "LOC115223885"; ID ""; gene_name "LOC115223885"; transcript_id "G8386.11"; exon_number "5"; uniq_trans_id "G8386.11";
NC_042998.1	PBRI	exon	134336282	134336492	.	+	.	gene_id "LOC115223885"; ID ""; gene_name "LOC115223885"; transcript_id "G8386.11"; exon_number "6"; uniq_trans_id "G8386.11";
NC_042998.1	PBRI	exon	134337683	134337821	.	+	.	gene_id "LOC115223885"; ID ""; gene_name "LOC115223885"; transcript_id "G8386.11"; exon_number "7"; uniq_trans_id "G8386.11";
NC_042998.1	PBRI	exon	134341268	134341337	.	+	.	gene_id "LOC115223885"; ID ""; gene_name "LOC115223885"; transcript_id "G8386.11"; exon_number "8"; uniq_trans_id "G8386.11";
NC_042998.1	PBRI	exon	134344294	134344546	.	+	.	gene_id "LOC115223885"; ID ""; gene_name "LOC115223885"; transcript_id "G8386.11"; exon_number "9"; uniq_trans_id "G8386.11";
NC_042998.1	PBRI	exon	134348517	134348579	.	+	.	gene_id "LOC115223885"; ID ""; gene_name "LOC115223885"; transcript_id "G8386.11"; exon_number "10"; uniq_trans_id "G8386.11";
NC_042998.1	PBRI	exon	134354538	134354708	.	+	.	gene_id "LOC115223885"; ID ""; gene_name "LOC115223885"; transcript_id "G8386.11"; exon_number "11"; uniq_trans_id "G8386.11";
NC_042998.1	PBRI	exon	134360129	134360267	.	+	.	gene_id "LOC115223885"; ID ""; gene_name "LOC115223885"; transcript_id "G8386.11"; exon_number "12"; uniq_trans_id "G8386.11";
NC_042998.1	PBRI	exon	134360696	134360800	.	+	.	gene_id "LOC115223885"; ID ""; gene_name "LOC115223885"; transcript_id "G8386.11"; exon_number "13"; uniq_trans_id "G8386.11";
NC_042998.1	PBRI	transcript	134213432	134379274	.	+	.	gene_id "LOC115223885"; ID ""; gene_name "LOC115223885"; transcript_id "G8386.13"; uniq_trans_id "G8386.13";
NC_042998.1	PBRI	exon	134213432	134213666	.	+	.	gene_id "LOC115223885"; ID ""; gene_name "LOC115223885"; transcript_id "G8386.13"; exon_number "1"; uniq_trans_id "G8386.13";
NC_042998.1	PBRI	exon	134280617	134280818	.	+	.	gene_id "LOC115223885"; ID ""; gene_name "LOC115223885"; transcript_id "G8386.13"; exon_number "2"; uniq_trans_id "G8386.13";
NC_042998.1	PBRI	exon	134281817	134281955	.	+	.	gene_id "LOC115223885"; ID ""; gene_name "LOC115223885"; transcript_id "G8386.13"; exon_number "3"; uniq_trans_id "G8386.13";
NC_042998.1	PBRI	exon	134300960	134301091	.	+	.	gene_id "LOC115223885"; ID ""; gene_name "LOC115223885"; transcript_id "G8386.13"; exon_number "4"; uniq_trans_id "G8386.13";
NC_042998.1	PBRI	exon	134303543	134303732	.	+	.	gene_id "LOC115223885"; ID ""; gene_name "LOC115223885"; transcript_id "G8386.13"; exon_number "5"; uniq_trans_id "G8386.13";
NC_042998.1	PBRI	exon	134336282	134336492	.	+	.	gene_id "LOC115223885"; ID ""; gene_name "LOC115223885"; transcript_id "G8386.13"; exon_number "6"; uniq_trans_id "G8386.13";
NC_042998.1	PBRI	exon	134337683	134337821	.	+	.	gene_id "LOC115223885"; ID ""; gene_name "LOC115223885"; transcript_id "G8386.13"; exon_number "7"; uniq_trans_id "G8386.13";
NC_042998.1	PBRI	exon	134341268	134341337	.	+	.	gene_id "LOC115223885"; ID ""; gene_name "LOC115223885"; transcript_id "G8386.13"; exon_number "8"; uniq_trans_id "G8386.13";
NC_042998.1	PBRI	exon	134344294	134344546	.	+	.	gene_id "LOC115223885"; ID ""; gene_name "LOC115223885"; transcript_id "G8386.13"; exon_number "9"; uniq_trans_id "G8386.13";
NC_042998.1	PBRI	exon	134348517	134348579	.	+	.	gene_id "LOC115223885"; ID ""; gene_name "LOC115223885"; transcript_id "G8386.13"; exon_number "10"; uniq_trans_id "G8386.13";
NC_042998.1	PBRI	exon	134354538	134354708	.	+	.	gene_id "LOC115223885"; ID ""; gene_name "LOC115223885"; transcript_id "G8386.13"; exon_number "11"; uniq_trans_id "G8386.13";
NC_042998.1	PBRI	exon	134360129	134360267	.	+	.	gene_id "LOC115223885"; ID ""; gene_name "LOC115223885"; transcript_id "G8386.13"; exon_number "12"; uniq_trans_id "G8386.13";
NC_042998.1	PBRI	exon	134376360	134376464	.	+	.	gene_id "LOC115223885"; ID ""; gene_name "LOC115223885"; transcript_id "G8386.13"; exon_number "13"; uniq_trans_id "G8386.13";
NC_042998.1	PBRI	exon	134378760	134379274	.	+	.	gene_id "LOC115223885"; ID ""; gene_name "LOC115223885"; transcript_id "G8386.13"; exon_number "14"; uniq_trans_id "G8386.13";
NC_042998.1	PBRI	transcript	134213432	134379274	.	+	.	gene_id "LOC115223885"; ID ""; gene_name "LOC115223885"; transcript_id "G8386.17"; uniq_trans_id "G8386.17";
NC_042998.1	PBRI	exon	134213432	134213666	.	+	.	gene_id "LOC115223885"; ID ""; gene_name "LOC115223885"; transcript_id "G8386.17"; exon_number "1"; uniq_trans_id "G8386.17";
NC_042998.1	PBRI	exon	134280617	134280818	.	+	.	gene_id "LOC115223885"; ID ""; gene_name "LOC115223885"; transcript_id "G8386.17"; exon_number "2"; uniq_trans_id "G8386.17";
NC_042998.1	PBRI	exon	134281817	134281955	.	+	.	gene_id "LOC115223885"; ID ""; gene_name "LOC115223885"; transcript_id "G8386.17"; exon_number "3"; uniq_trans_id "G8386.17";
NC_042998.1	PBRI	exon	134300960	134301091	.	+	.	gene_id "LOC115223885"; ID ""; gene_name "LOC115223885"; transcript_id "G8386.17"; exon_number "4"; uniq_trans_id "G8386.17";
NC_042998.1	PBRI	exon	134303546	134303606	.	+	.	gene_id "LOC115223885"; ID ""; gene_name "LOC115223885"; transcript_id "G8386.17"; exon_number "5"; uniq_trans_id "G8386.17";
NC_042998.1	PBRI	exon	134336282	134336492	.	+	.	gene_id "LOC115223885"; ID ""; gene_name "LOC115223885"; transcript_id "G8386.17"; exon_number "6"; uniq_trans_id "G8386.17";
NC_042998.1	PBRI	exon	134337683	134337821	.	+	.	gene_id "LOC115223885"; ID ""; gene_name "LOC115223885"; transcript_id "G8386.17"; exon_number "7"; uniq_trans_id "G8386.17";
NC_042998.1	PBRI	exon	134341268	134341337	.	+	.	gene_id "LOC115223885"; ID ""; gene_name "LOC115223885"; transcript_id "G8386.17"; exon_number "8"; uniq_trans_id "G8386.17";
NC_042998.1	PBRI	exon	134344294	134344546	.	+	.	gene_id "LOC115223885"; ID ""; gene_name "LOC115223885"; transcript_id "G8386.17"; exon_number "9"; uniq_trans_id "G8386.17";
NC_042998.1	PBRI	exon	134348517	134348579	.	+	.	gene_id "LOC115223885"; ID ""; gene_name "LOC115223885"; transcript_id "G8386.17"; exon_number "10"; uniq_trans_id "G8386.17";
NC_042998.1	PBRI	exon	134354538	134354708	.	+	.	gene_id "LOC115223885"; ID ""; gene_name "LOC115223885"; transcript_id "G8386.17"; exon_number "11"; uniq_trans_id "G8386.17";
NC_042998.1	PBRI	exon	134360129	134360267	.	+	.	gene_id "LOC115223885"; ID ""; gene_name "LOC115223885"; transcript_id "G8386.17"; exon_number "12"; uniq_trans_id "G8386.17";
NC_042998.1	PBRI	exon	134371965	134372057	.	+	.	gene_id "LOC115223885"; ID ""; gene_name "LOC115223885"; transcript_id "G8386.17"; exon_number "13"; uniq_trans_id "G8386.17";
NC_042998.1	PBRI	exon	134376360	134376464	.	+	.	gene_id "LOC115223885"; ID ""; gene_name "LOC115223885"; transcript_id "G8386.17"; exon_number "14"; uniq_trans_id "G8386.17";
NC_042998.1	PBRI	exon	134378760	134379274	.	+	.	gene_id "LOC115223885"; ID ""; gene_name "LOC115223885"; transcript_id "G8386.17"; exon_number "15"; uniq_trans_id "G8386.17";
NC_042998.1	PBRI	transcript	134213432	134380168	.	+	.	gene_id "LOC115223885"; ID ""; gene_name "LOC115223885"; transcript_id "G8386.18"; uniq_trans_id "G8386.18";
NC_042998.1	PBRI	exon	134213432	134213666	.	+	.	gene_id "LOC115223885"; ID ""; gene_name "LOC115223885"; transcript_id "G8386.18"; exon_number "1"; uniq_trans_id "G8386.18";
NC_042998.1	PBRI	exon	134280617	134280818	.	+	.	gene_id "LOC115223885"; ID ""; gene_name "LOC115223885"; transcript_id "G8386.18"; exon_number "2"; uniq_trans_id "G8386.18";
NC_042998.1	PBRI	exon	134281817	134281955	.	+	.	gene_id "LOC115223885"; ID ""; gene_name "LOC115223885"; transcript_id "G8386.18"; exon_number "3"; uniq_trans_id "G8386.18";
NC_042998.1	PBRI	exon	134300960	134301091	.	+	.	gene_id "LOC115223885"; ID ""; gene_name "LOC115223885"; transcript_id "G8386.18"; exon_number "4"; uniq_trans_id "G8386.18";
NC_042998.1	PBRI	exon	134303546	134303606	.	+	.	gene_id "LOC115223885"; ID ""; gene_name "LOC115223885"; transcript_id "G8386.18"; exon_number "5"; uniq_trans_id "G8386.18";
NC_042998.1	PBRI	exon	134336282	134336492	.	+	.	gene_id "LOC115223885"; ID ""; gene_name "LOC115223885"; transcript_id "G8386.18"; exon_number "6"; uniq_trans_id "G8386.18";
NC_042998.1	PBRI	exon	134337683	134337821	.	+	.	gene_id "LOC115223885"; ID ""; gene_name "LOC115223885"; transcript_id "G8386.18"; exon_number "7"; uniq_trans_id "G8386.18";
NC_042998.1	PBRI	exon	134341268	134341337	.	+	.	gene_id "LOC115223885"; ID ""; gene_name "LOC115223885"; transcript_id "G8386.18"; exon_number "8"; uniq_trans_id "G8386.18";
NC_042998.1	PBRI	exon	134344294	134344546	.	+	.	gene_id "LOC115223885"; ID ""; gene_name "LOC115223885"; transcript_id "G8386.18"; exon_number "9"; uniq_trans_id "G8386.18";
NC_042998.1	PBRI	exon	134348517	134348579	.	+	.	gene_id "LOC115223885"; ID ""; gene_name "LOC115223885"; transcript_id "G8386.18"; exon_number "10"; uniq_trans_id "G8386.18";
NC_042998.1	PBRI	exon	134354538	134354708	.	+	.	gene_id "LOC115223885"; ID ""; gene_name "LOC115223885"; transcript_id "G8386.18"; exon_number "11"; uniq_trans_id "G8386.18";
NC_042998.1	PBRI	exon	134360129	134360267	.	+	.	gene_id "LOC115223885"; ID ""; gene_name "LOC115223885"; transcript_id "G8386.18"; exon_number "12"; uniq_trans_id "G8386.18";
NC_042998.1	PBRI	exon	134371965	134372057	.	+	.	gene_id "LOC115223885"; ID ""; gene_name "LOC115223885"; transcript_id "G8386.18"; exon_number "13"; uniq_trans_id "G8386.18";
NC_042998.1	PBRI	exon	134376360	134376464	.	+	.	gene_id "LOC115223885"; ID ""; gene_name "LOC115223885"; transcript_id "G8386.18"; exon_number "14"; uniq_trans_id "G8386.18";
NC_042998.1	PBRI	exon	134378760	134380168	.	+	.	gene_id "LOC115223885"; ID ""; gene_name "LOC115223885"; transcript_id "G8386.18"; exon_number "15"; uniq_trans_id "G8386.18";
NC_042998.1	PBRI	transcript	134213432	134360872	.	+	.	gene_id "LOC115223885"; ID ""; gene_name "LOC115223885"; transcript_id "G8386.21"; uniq_trans_id "G8386.21";
NC_042998.1	PBRI	exon	134213432	134213666	.	+	.	gene_id "LOC115223885"; ID ""; gene_name "LOC115223885"; transcript_id "G8386.21"; exon_number "1"; uniq_trans_id "G8386.21";
NC_042998.1	PBRI	exon	134280617	134280818	.	+	.	gene_id "LOC115223885"; ID ""; gene_name "LOC115223885"; transcript_id "G8386.21"; exon_number "2"; uniq_trans_id "G8386.21";
NC_042998.1	PBRI	exon	134281817	134281955	.	+	.	gene_id "LOC115223885"; ID ""; gene_name "LOC115223885"; transcript_id "G8386.21"; exon_number "3"; uniq_trans_id "G8386.21";
NC_042998.1	PBRI	exon	134300960	134301091	.	+	.	gene_id "LOC115223885"; ID ""; gene_name "LOC115223885"; transcript_id "G8386.21"; exon_number "4"; uniq_trans_id "G8386.21";
NC_042998.1	PBRI	exon	134303546	134303732	.	+	.	gene_id "LOC115223885"; ID ""; gene_name "LOC115223885"; transcript_id "G8386.21"; exon_number "5"; uniq_trans_id "G8386.21";
NC_042998.1	PBRI	exon	134336282	134336492	.	+	.	gene_id "LOC115223885"; ID ""; gene_name "LOC115223885"; transcript_id "G8386.21"; exon_number "6"; uniq_trans_id "G8386.21";
NC_042998.1	PBRI	exon	134337683	134337821	.	+	.	gene_id "LOC115223885"; ID ""; gene_name "LOC115223885"; transcript_id "G8386.21"; exon_number "7"; uniq_trans_id "G8386.21";
NC_042998.1	PBRI	exon	134341268	134341337	.	+	.	gene_id "LOC115223885"; ID ""; gene_name "LOC115223885"; transcript_id "G8386.21"; exon_number "8"; uniq_trans_id "G8386.21";
NC_042998.1	PBRI	exon	134344294	134344546	.	+	.	gene_id "LOC115223885"; ID ""; gene_name "LOC115223885"; transcript_id "G8386.21"; exon_number "9"; uniq_trans_id "G8386.21";
NC_042998.1	PBRI	exon	134348517	134348579	.	+	.	gene_id "LOC115223885"; ID ""; gene_name "LOC115223885"; transcript_id "G8386.21"; exon_number "10"; uniq_trans_id "G8386.21";
NC_042998.1	PBRI	exon	134354538	134354708	.	+	.	gene_id "LOC115223885"; ID ""; gene_name "LOC115223885"; transcript_id "G8386.21"; exon_number "11"; uniq_trans_id "G8386.21";
NC_042998.1	PBRI	exon	134360129	134360267	.	+	.	gene_id "LOC115223885"; ID ""; gene_name "LOC115223885"; transcript_id "G8386.21"; exon_number "12"; uniq_trans_id "G8386.21";
NC_042998.1	PBRI	exon	134360696	134360872	.	+	.	gene_id "LOC115223885"; ID ""; gene_name "LOC115223885"; transcript_id "G8386.21"; exon_number "13"; uniq_trans_id "G8386.21";
NC_042998.1	PBRI	transcript	134213449	134380860	.	+	.	gene_id "LOC115223885"; ID ""; gene_name "LOC115223885"; transcript_id "G8386.31"; uniq_trans_id "G8386.31";
NC_042998.1	PBRI	exon	134213449	134213666	.	+	.	gene_id "LOC115223885"; ID ""; gene_name "LOC115223885"; transcript_id "G8386.31"; exon_number "1"; uniq_trans_id "G8386.31";
NC_042998.1	PBRI	exon	134280617	134280818	.	+	.	gene_id "LOC115223885"; ID ""; gene_name "LOC115223885"; transcript_id "G8386.31"; exon_number "2"; uniq_trans_id "G8386.31";
NC_042998.1	PBRI	exon	134281817	134281955	.	+	.	gene_id "LOC115223885"; ID ""; gene_name "LOC115223885"; transcript_id "G8386.31"; exon_number "3"; uniq_trans_id "G8386.31";
NC_042998.1	PBRI	exon	134300960	134301091	.	+	.	gene_id "LOC115223885"; ID ""; gene_name "LOC115223885"; transcript_id "G8386.31"; exon_number "4"; uniq_trans_id "G8386.31";
NC_042998.1	PBRI	exon	134303543	134303732	.	+	.	gene_id "LOC115223885"; ID ""; gene_name "LOC115223885"; transcript_id "G8386.31"; exon_number "5"; uniq_trans_id "G8386.31";
NC_042998.1	PBRI	exon	134336282	134336492	.	+	.	gene_id "LOC115223885"; ID ""; gene_name "LOC115223885"; transcript_id "G8386.31"; exon_number "6"; uniq_trans_id "G8386.31";
NC_042998.1	PBRI	exon	134337683	134337821	.	+	.	gene_id "LOC115223885"; ID ""; gene_name "LOC115223885"; transcript_id "G8386.31"; exon_number "7"; uniq_trans_id "G8386.31";
NC_042998.1	PBRI	exon	134341268	134341337	.	+	.	gene_id "LOC115223885"; ID ""; gene_name "LOC115223885"; transcript_id "G8386.31"; exon_number "8"; uniq_trans_id "G8386.31";
NC_042998.1	PBRI	exon	134344294	134344546	.	+	.	gene_id "LOC115223885"; ID ""; gene_name "LOC115223885"; transcript_id "G8386.31"; exon_number "9"; uniq_trans_id "G8386.31";
NC_042998.1	PBRI	exon	134348517	134348579	.	+	.	gene_id "LOC115223885"; ID ""; gene_name "LOC115223885"; transcript_id "G8386.31"; exon_number "10"; uniq_trans_id "G8386.31";
NC_042998.1	PBRI	exon	134354538	134354708	.	+	.	gene_id "LOC115223885"; ID ""; gene_name "LOC115223885"; transcript_id "G8386.31"; exon_number "11"; uniq_trans_id "G8386.31";
NC_042998.1	PBRI	exon	134360129	134360267	.	+	.	gene_id "LOC115223885"; ID ""; gene_name "LOC115223885"; transcript_id "G8386.31"; exon_number "12"; uniq_trans_id "G8386.31";
NC_042998.1	PBRI	exon	134376360	134376464	.	+	.	gene_id "LOC115223885"; ID ""; gene_name "LOC115223885"; transcript_id "G8386.31"; exon_number "13"; uniq_trans_id "G8386.31";
NC_042998.1	PBRI	exon	134378760	134380860	.	+	.	gene_id "LOC115223885"; ID ""; gene_name "LOC115223885"; transcript_id "G8386.31"; exon_number "14"; uniq_trans_id "G8386.31";
NC_042998.1	PBRI	transcript	134213528	134379274	.	+	.	gene_id "LOC115223885"; ID ""; gene_name "LOC115223885"; transcript_id "G8386.33"; uniq_trans_id "G8386.33";
NC_042998.1	PBRI	exon	134213528	134213666	.	+	.	gene_id "LOC115223885"; ID ""; gene_name "LOC115223885"; transcript_id "G8386.33"; exon_number "1"; uniq_trans_id "G8386.33";
NC_042998.1	PBRI	exon	134280617	134280818	.	+	.	gene_id "LOC115223885"; ID ""; gene_name "LOC115223885"; transcript_id "G8386.33"; exon_number "2"; uniq_trans_id "G8386.33";
NC_042998.1	PBRI	exon	134281817	134281955	.	+	.	gene_id "LOC115223885"; ID ""; gene_name "LOC115223885"; transcript_id "G8386.33"; exon_number "3"; uniq_trans_id "G8386.33";
NC_042998.1	PBRI	exon	134300960	134301091	.	+	.	gene_id "LOC115223885"; ID ""; gene_name "LOC115223885"; transcript_id "G8386.33"; exon_number "4"; uniq_trans_id "G8386.33";
NC_042998.1	PBRI	exon	134303546	134303732	.	+	.	gene_id "LOC115223885"; ID ""; gene_name "LOC115223885"; transcript_id "G8386.33"; exon_number "5"; uniq_trans_id "G8386.33";
NC_042998.1	PBRI	exon	134336282	134336492	.	+	.	gene_id "LOC115223885"; ID ""; gene_name "LOC115223885"; transcript_id "G8386.33"; exon_number "6"; uniq_trans_id "G8386.33";
NC_042998.1	PBRI	exon	134337683	134337821	.	+	.	gene_id "LOC115223885"; ID ""; gene_name "LOC115223885"; transcript_id "G8386.33"; exon_number "7"; uniq_trans_id "G8386.33";
NC_042998.1	PBRI	exon	134341268	134341337	.	+	.	gene_id "LOC115223885"; ID ""; gene_name "LOC115223885"; transcript_id "G8386.33"; exon_number "8"; uniq_trans_id "G8386.33";
NC_042998.1	PBRI	exon	134344294	134344546	.	+	.	gene_id "LOC115223885"; ID ""; gene_name "LOC115223885"; transcript_id "G8386.33"; exon_number "9"; uniq_trans_id "G8386.33";
NC_042998.1	PBRI	exon	134348517	134348579	.	+	.	gene_id "LOC115223885"; ID ""; gene_name "LOC115223885"; transcript_id "G8386.33"; exon_number "10"; uniq_trans_id "G8386.33";
NC_042998.1	PBRI	exon	134354538	134354708	.	+	.	gene_id "LOC115223885"; ID ""; gene_name "LOC115223885"; transcript_id "G8386.33"; exon_number "11"; uniq_trans_id "G8386.33";
NC_042998.1	PBRI	exon	134360129	134360267	.	+	.	gene_id "LOC115223885"; ID ""; gene_name "LOC115223885"; transcript_id "G8386.33"; exon_number "12"; uniq_trans_id "G8386.33";
NC_042998.1	PBRI	exon	134371965	134372057	.	+	.	gene_id "LOC115223885"; ID ""; gene_name "LOC115223885"; transcript_id "G8386.33"; exon_number "13"; uniq_trans_id "G8386.33";
NC_042998.1	PBRI	exon	134376360	134376464	.	+	.	gene_id "LOC115223885"; ID ""; gene_name "LOC115223885"; transcript_id "G8386.33"; exon_number "14"; uniq_trans_id "G8386.33";
NC_042998.1	PBRI	exon	134378760	134379274	.	+	.	gene_id "LOC115223885"; ID ""; gene_name "LOC115223885"; transcript_id "G8386.33"; exon_number "15"; uniq_trans_id "G8386.33";
NC_042998.1	PBRI	transcript	134262003	134360872	.	+	.	gene_id "LOC115223885"; ID ""; gene_name "LOC115223885"; transcript_id "G8386.39"; uniq_trans_id "G8386.39";
NC_042998.1	PBRI	exon	134262003	134262166	.	+	.	gene_id "LOC115223885"; ID ""; gene_name "LOC115223885"; transcript_id "G8386.39"; exon_number "1"; uniq_trans_id "G8386.39";
NC_042998.1	PBRI	exon	134280617	134280818	.	+	.	gene_id "LOC115223885"; ID ""; gene_name "LOC115223885"; transcript_id "G8386.39"; exon_number "2"; uniq_trans_id "G8386.39";
NC_042998.1	PBRI	exon	134281817	134281955	.	+	.	gene_id "LOC115223885"; ID ""; gene_name "LOC115223885"; transcript_id "G8386.39"; exon_number "3"; uniq_trans_id "G8386.39";
NC_042998.1	PBRI	exon	134300960	134301091	.	+	.	gene_id "LOC115223885"; ID ""; gene_name "LOC115223885"; transcript_id "G8386.39"; exon_number "4"; uniq_trans_id "G8386.39";
NC_042998.1	PBRI	exon	134303546	134303606	.	+	.	gene_id "LOC115223885"; ID ""; gene_name "LOC115223885"; transcript_id "G8386.39"; exon_number "5"; uniq_trans_id "G8386.39";
NC_042998.1	PBRI	exon	134336282	134336492	.	+	.	gene_id "LOC115223885"; ID ""; gene_name "LOC115223885"; transcript_id "G8386.39"; exon_number "6"; uniq_trans_id "G8386.39";
NC_042998.1	PBRI	exon	134337683	134337821	.	+	.	gene_id "LOC115223885"; ID ""; gene_name "LOC115223885"; transcript_id "G8386.39"; exon_number "7"; uniq_trans_id "G8386.39";
NC_042998.1	PBRI	exon	134341268	134341337	.	+	.	gene_id "LOC115223885"; ID ""; gene_name "LOC115223885"; transcript_id "G8386.39"; exon_number "8"; uniq_trans_id "G8386.39";
NC_042998.1	PBRI	exon	134344294	134344546	.	+	.	gene_id "LOC115223885"; ID ""; gene_name "LOC115223885"; transcript_id "G8386.39"; exon_number "9"; uniq_trans_id "G8386.39";
NC_042998.1	PBRI	exon	134348517	134348579	.	+	.	gene_id "LOC115223885"; ID ""; gene_name "LOC115223885"; transcript_id "G8386.39"; exon_number "10"; uniq_trans_id "G8386.39";
NC_042998.1	PBRI	exon	134354538	134354708	.	+	.	gene_id "LOC115223885"; ID ""; gene_name "LOC115223885"; transcript_id "G8386.39"; exon_number "11"; uniq_trans_id "G8386.39";
NC_042998.1	PBRI	exon	134360129	134360267	.	+	.	gene_id "LOC115223885"; ID ""; gene_name "LOC115223885"; transcript_id "G8386.39"; exon_number "12"; uniq_trans_id "G8386.39";
NC_042998.1	PBRI	exon	134360696	134360872	.	+	.	gene_id "LOC115223885"; ID ""; gene_name "LOC115223885"; transcript_id "G8386.39"; exon_number "13"; uniq_trans_id "G8386.39";
NC_042998.1	PBRI	transcript	134213429	134380168	.	+	.	gene_id "LOC115223885"; ID ""; gene_name "LOC115223885"; transcript_id "G8386.4"; uniq_trans_id "G8386.4";
NC_042998.1	PBRI	exon	134213429	134213666	.	+	.	gene_id "LOC115223885"; ID ""; gene_name "LOC115223885"; transcript_id "G8386.4"; exon_number "1"; uniq_trans_id "G8386.4";
NC_042998.1	PBRI	exon	134280617	134280818	.	+	.	gene_id "LOC115223885"; ID ""; gene_name "LOC115223885"; transcript_id "G8386.4"; exon_number "2"; uniq_trans_id "G8386.4";
NC_042998.1	PBRI	exon	134281817	134281955	.	+	.	gene_id "LOC115223885"; ID ""; gene_name "LOC115223885"; transcript_id "G8386.4"; exon_number "3"; uniq_trans_id "G8386.4";
NC_042998.1	PBRI	exon	134300960	134301091	.	+	.	gene_id "LOC115223885"; ID ""; gene_name "LOC115223885"; transcript_id "G8386.4"; exon_number "4"; uniq_trans_id "G8386.4";
NC_042998.1	PBRI	exon	134303543	134303606	.	+	.	gene_id "LOC115223885"; ID ""; gene_name "LOC115223885"; transcript_id "G8386.4"; exon_number "5"; uniq_trans_id "G8386.4";
NC_042998.1	PBRI	exon	134336282	134336492	.	+	.	gene_id "LOC115223885"; ID ""; gene_name "LOC115223885"; transcript_id "G8386.4"; exon_number "6"; uniq_trans_id "G8386.4";
NC_042998.1	PBRI	exon	134337683	134337821	.	+	.	gene_id "LOC115223885"; ID ""; gene_name "LOC115223885"; transcript_id "G8386.4"; exon_number "7"; uniq_trans_id "G8386.4";
NC_042998.1	PBRI	exon	134341268	134341337	.	+	.	gene_id "LOC115223885"; ID ""; gene_name "LOC115223885"; transcript_id "G8386.4"; exon_number "8"; uniq_trans_id "G8386.4";
NC_042998.1	PBRI	exon	134344294	134344546	.	+	.	gene_id "LOC115223885"; ID ""; gene_name "LOC115223885"; transcript_id "G8386.4"; exon_number "9"; uniq_trans_id "G8386.4";
NC_042998.1	PBRI	exon	134348517	134348579	.	+	.	gene_id "LOC115223885"; ID ""; gene_name "LOC115223885"; transcript_id "G8386.4"; exon_number "10"; uniq_trans_id "G8386.4";
NC_042998.1	PBRI	exon	134354538	134354708	.	+	.	gene_id "LOC115223885"; ID ""; gene_name "LOC115223885"; transcript_id "G8386.4"; exon_number "11"; uniq_trans_id "G8386.4";
NC_042998.1	PBRI	exon	134360129	134360267	.	+	.	gene_id "LOC115223885"; ID ""; gene_name "LOC115223885"; transcript_id "G8386.4"; exon_number "12"; uniq_trans_id "G8386.4";
NC_042998.1	PBRI	exon	134376360	134376464	.	+	.	gene_id "LOC115223885"; ID ""; gene_name "LOC115223885"; transcript_id "G8386.4"; exon_number "13"; uniq_trans_id "G8386.4";
NC_042998.1	PBRI	exon	134378760	134380168	.	+	.	gene_id "LOC115223885"; ID ""; gene_name "LOC115223885"; transcript_id "G8386.4"; exon_number "14"; uniq_trans_id "G8386.4";
NC_042998.1	PBRI	transcript	134280760	134360872	.	+	.	gene_id "LOC115223885"; ID ""; gene_name "LOC115223885"; transcript_id "G8386.40"; uniq_trans_id "G8386.40";
NC_042998.1	PBRI	exon	134280760	134280818	.	+	.	gene_id "LOC115223885"; ID ""; gene_name "LOC115223885"; transcript_id "G8386.40"; exon_number "1"; uniq_trans_id "G8386.40";
NC_042998.1	PBRI	exon	134281817	134281955	.	+	.	gene_id "LOC115223885"; ID ""; gene_name "LOC115223885"; transcript_id "G8386.40"; exon_number "2"; uniq_trans_id "G8386.40";
NC_042998.1	PBRI	exon	134300960	134301091	.	+	.	gene_id "LOC115223885"; ID ""; gene_name "LOC115223885"; transcript_id "G8386.40"; exon_number "3"; uniq_trans_id "G8386.40";
NC_042998.1	PBRI	exon	134303543	134303606	.	+	.	gene_id "LOC115223885"; ID ""; gene_name "LOC115223885"; transcript_id "G8386.40"; exon_number "4"; uniq_trans_id "G8386.40";
NC_042998.1	PBRI	exon	134336282	134336492	.	+	.	gene_id "LOC115223885"; ID ""; gene_name "LOC115223885"; transcript_id "G8386.40"; exon_number "5"; uniq_trans_id "G8386.40";
NC_042998.1	PBRI	exon	134337683	134337821	.	+	.	gene_id "LOC115223885"; ID ""; gene_name "LOC115223885"; transcript_id "G8386.40"; exon_number "6"; uniq_trans_id "G8386.40";
NC_042998.1	PBRI	exon	134341268	134341337	.	+	.	gene_id "LOC115223885"; ID ""; gene_name "LOC115223885"; transcript_id "G8386.40"; exon_number "7"; uniq_trans_id "G8386.40";
NC_042998.1	PBRI	exon	134344294	134344546	.	+	.	gene_id "LOC115223885"; ID ""; gene_name "LOC115223885"; transcript_id "G8386.40"; exon_number "8"; uniq_trans_id "G8386.40";
NC_042998.1	PBRI	exon	134348517	134348579	.	+	.	gene_id "LOC115223885"; ID ""; gene_name "LOC115223885"; transcript_id "G8386.40"; exon_number "9"; uniq_trans_id "G8386.40";
NC_042998.1	PBRI	exon	134360129	134360267	.	+	.	gene_id "LOC115223885"; ID ""; gene_name "LOC115223885"; transcript_id "G8386.40"; exon_number "10"; uniq_trans_id "G8386.40";
NC_042998.1	PBRI	exon	134360696	134360872	.	+	.	gene_id "LOC115223885"; ID ""; gene_name "LOC115223885"; transcript_id "G8386.40"; exon_number "11"; uniq_trans_id "G8386.40";
NC_042998.1	PBRI	transcript	134280779	134360872	.	+	.	gene_id "LOC115223885"; ID ""; gene_name "LOC115223885"; transcript_id "G8386.41"; uniq_trans_id "G8386.41";
NC_042998.1	PBRI	exon	134280779	134280818	.	+	.	gene_id "LOC115223885"; ID ""; gene_name "LOC115223885"; transcript_id "G8386.41"; exon_number "1"; uniq_trans_id "G8386.41";
NC_042998.1	PBRI	exon	134281817	134281955	.	+	.	gene_id "LOC115223885"; ID ""; gene_name "LOC115223885"; transcript_id "G8386.41"; exon_number "2"; uniq_trans_id "G8386.41";
NC_042998.1	PBRI	exon	134300960	134301091	.	+	.	gene_id "LOC115223885"; ID ""; gene_name "LOC115223885"; transcript_id "G8386.41"; exon_number "3"; uniq_trans_id "G8386.41";
NC_042998.1	PBRI	exon	134303546	134303732	.	+	.	gene_id "LOC115223885"; ID ""; gene_name "LOC115223885"; transcript_id "G8386.41"; exon_number "4"; uniq_trans_id "G8386.41";
NC_042998.1	PBRI	exon	134336282	134336492	.	+	.	gene_id "LOC115223885"; ID ""; gene_name "LOC115223885"; transcript_id "G8386.41"; exon_number "5"; uniq_trans_id "G8386.41";
NC_042998.1	PBRI	exon	134337683	134337821	.	+	.	gene_id "LOC115223885"; ID ""; gene_name "LOC115223885"; transcript_id "G8386.41"; exon_number "6"; uniq_trans_id "G8386.41";
NC_042998.1	PBRI	exon	134341268	134341337	.	+	.	gene_id "LOC115223885"; ID ""; gene_name "LOC115223885"; transcript_id "G8386.41"; exon_number "7"; uniq_trans_id "G8386.41";
NC_042998.1	PBRI	exon	134344294	134344546	.	+	.	gene_id "LOC115223885"; ID ""; gene_name "LOC115223885"; transcript_id "G8386.41"; exon_number "8"; uniq_trans_id "G8386.41";
NC_042998.1	PBRI	exon	134348517	134348579	.	+	.	gene_id "LOC115223885"; ID ""; gene_name "LOC115223885"; transcript_id "G8386.41"; exon_number "9"; uniq_trans_id "G8386.41";
NC_042998.1	PBRI	exon	134360129	134360267	.	+	.	gene_id "LOC115223885"; ID ""; gene_name "LOC115223885"; transcript_id "G8386.41"; exon_number "10"; uniq_trans_id "G8386.41";
NC_042998.1	PBRI	exon	134360696	134360872	.	+	.	gene_id "LOC115223885"; ID ""; gene_name "LOC115223885"; transcript_id "G8386.41"; exon_number "11"; uniq_trans_id "G8386.41";
NC_042998.1	PBRI	transcript	134336208	134379274	.	+	.	gene_id "LOC115223885"; ID ""; gene_name "LOC115223885"; transcript_id "G8386.47"; uniq_trans_id "G8386.47";
NC_042998.1	PBRI	exon	134336208	134336492	.	+	.	gene_id "LOC115223885"; ID ""; gene_name "LOC115223885"; transcript_id "G8386.47"; exon_number "1"; uniq_trans_id "G8386.47";
NC_042998.1	PBRI	exon	134337683	134337821	.	+	.	gene_id "LOC115223885"; ID ""; gene_name "LOC115223885"; transcript_id "G8386.47"; exon_number "2"; uniq_trans_id "G8386.47";
NC_042998.1	PBRI	exon	134341268	134341337	.	+	.	gene_id "LOC115223885"; ID ""; gene_name "LOC115223885"; transcript_id "G8386.47"; exon_number "3"; uniq_trans_id "G8386.47";
NC_042998.1	PBRI	exon	134344294	134344546	.	+	.	gene_id "LOC115223885"; ID ""; gene_name "LOC115223885"; transcript_id "G8386.47"; exon_number "4"; uniq_trans_id "G8386.47";
NC_042998.1	PBRI	exon	134348517	134348579	.	+	.	gene_id "LOC115223885"; ID ""; gene_name "LOC115223885"; transcript_id "G8386.47"; exon_number "5"; uniq_trans_id "G8386.47";
NC_042998.1	PBRI	exon	134354538	134354708	.	+	.	gene_id "LOC115223885"; ID ""; gene_name "LOC115223885"; transcript_id "G8386.47"; exon_number "6"; uniq_trans_id "G8386.47";
NC_042998.1	PBRI	exon	134360129	134360267	.	+	.	gene_id "LOC115223885"; ID ""; gene_name "LOC115223885"; transcript_id "G8386.47"; exon_number "7"; uniq_trans_id "G8386.47";
NC_042998.1	PBRI	exon	134371965	134372057	.	+	.	gene_id "LOC115223885"; ID ""; gene_name "LOC115223885"; transcript_id "G8386.47"; exon_number "8"; uniq_trans_id "G8386.47";
NC_042998.1	PBRI	exon	134376360	134376464	.	+	.	gene_id "LOC115223885"; ID ""; gene_name "LOC115223885"; transcript_id "G8386.47"; exon_number "9"; uniq_trans_id "G8386.47";
NC_042998.1	PBRI	exon	134378760	134379274	.	+	.	gene_id "LOC115223885"; ID ""; gene_name "LOC115223885"; transcript_id "G8386.47"; exon_number "10"; uniq_trans_id "G8386.47";
NC_042998.1	PBRI	transcript	134213432	134360872	.	+	.	gene_id "LOC115223885"; ID ""; gene_name "LOC115223885"; transcript_id "G8386.5"; uniq_trans_id "G8386.5";
NC_042998.1	PBRI	exon	134213432	134213666	.	+	.	gene_id "LOC115223885"; ID ""; gene_name "LOC115223885"; transcript_id "G8386.5"; exon_number "1"; uniq_trans_id "G8386.5";
NC_042998.1	PBRI	exon	134280617	134280818	.	+	.	gene_id "LOC115223885"; ID ""; gene_name "LOC115223885"; transcript_id "G8386.5"; exon_number "2"; uniq_trans_id "G8386.5";
NC_042998.1	PBRI	exon	134281817	134281955	.	+	.	gene_id "LOC115223885"; ID ""; gene_name "LOC115223885"; transcript_id "G8386.5"; exon_number "3"; uniq_trans_id "G8386.5";
NC_042998.1	PBRI	exon	134300960	134301091	.	+	.	gene_id "LOC115223885"; ID ""; gene_name "LOC115223885"; transcript_id "G8386.5"; exon_number "4"; uniq_trans_id "G8386.5";
NC_042998.1	PBRI	exon	134303543	134303606	.	+	.	gene_id "LOC115223885"; ID ""; gene_name "LOC115223885"; transcript_id "G8386.5"; exon_number "5"; uniq_trans_id "G8386.5";
NC_042998.1	PBRI	exon	134336282	134336492	.	+	.	gene_id "LOC115223885"; ID ""; gene_name "LOC115223885"; transcript_id "G8386.5"; exon_number "6"; uniq_trans_id "G8386.5";
NC_042998.1	PBRI	exon	134337683	134337821	.	+	.	gene_id "LOC115223885"; ID ""; gene_name "LOC115223885"; transcript_id "G8386.5"; exon_number "7"; uniq_trans_id "G8386.5";
NC_042998.1	PBRI	exon	134341268	134341337	.	+	.	gene_id "LOC115223885"; ID ""; gene_name "LOC115223885"; transcript_id "G8386.5"; exon_number "8"; uniq_trans_id "G8386.5";
NC_042998.1	PBRI	exon	134344294	134344546	.	+	.	gene_id "LOC115223885"; ID ""; gene_name "LOC115223885"; transcript_id "G8386.5"; exon_number "9"; uniq_trans_id "G8386.5";
NC_042998.1	PBRI	exon	134348517	134348579	.	+	.	gene_id "LOC115223885"; ID ""; gene_name "LOC115223885"; transcript_id "G8386.5"; exon_number "10"; uniq_trans_id "G8386.5";
NC_042998.1	PBRI	exon	134354538	134354708	.	+	.	gene_id "LOC115223885"; ID ""; gene_name "LOC115223885"; transcript_id "G8386.5"; exon_number "11"; uniq_trans_id "G8386.5";
NC_042998.1	PBRI	exon	134360129	134360267	.	+	.	gene_id "LOC115223885"; ID ""; gene_name "LOC115223885"; transcript_id "G8386.5"; exon_number "12"; uniq_trans_id "G8386.5";
NC_042998.1	PBRI	exon	134360696	134360872	.	+	.	gene_id "LOC115223885"; ID ""; gene_name "LOC115223885"; transcript_id "G8386.5"; exon_number "13"; uniq_trans_id "G8386.5";
NC_042998.1	PBRI	transcript	134213432	134379274	.	+	.	gene_id "LOC115223885"; ID ""; gene_name "LOC115223885"; transcript_id "G8386.7"; uniq_trans_id "G8386.7";
NC_042998.1	PBRI	exon	134213432	134213666	.	+	.	gene_id "LOC115223885"; ID ""; gene_name "LOC115223885"; transcript_id "G8386.7"; exon_number "1"; uniq_trans_id "G8386.7";
NC_042998.1	PBRI	exon	134280617	134280818	.	+	.	gene_id "LOC115223885"; ID ""; gene_name "LOC115223885"; transcript_id "G8386.7"; exon_number "2"; uniq_trans_id "G8386.7";
NC_042998.1	PBRI	exon	134281817	134281955	.	+	.	gene_id "LOC115223885"; ID ""; gene_name "LOC115223885"; transcript_id "G8386.7"; exon_number "3"; uniq_trans_id "G8386.7";
NC_042998.1	PBRI	exon	134300960	134301091	.	+	.	gene_id "LOC115223885"; ID ""; gene_name "LOC115223885"; transcript_id "G8386.7"; exon_number "4"; uniq_trans_id "G8386.7";
NC_042998.1	PBRI	exon	134303543	134303606	.	+	.	gene_id "LOC115223885"; ID ""; gene_name "LOC115223885"; transcript_id "G8386.7"; exon_number "5"; uniq_trans_id "G8386.7";
NC_042998.1	PBRI	exon	134336282	134336492	.	+	.	gene_id "LOC115223885"; ID ""; gene_name "LOC115223885"; transcript_id "G8386.7"; exon_number "6"; uniq_trans_id "G8386.7";
NC_042998.1	PBRI	exon	134337683	134337821	.	+	.	gene_id "LOC115223885"; ID ""; gene_name "LOC115223885"; transcript_id "G8386.7"; exon_number "7"; uniq_trans_id "G8386.7";
NC_042998.1	PBRI	exon	134341268	134341337	.	+	.	gene_id "LOC115223885"; ID ""; gene_name "LOC115223885"; transcript_id "G8386.7"; exon_number "8"; uniq_trans_id "G8386.7";
NC_042998.1	PBRI	exon	134344294	134344546	.	+	.	gene_id "LOC115223885"; ID ""; gene_name "LOC115223885"; transcript_id "G8386.7"; exon_number "9"; uniq_trans_id "G8386.7";
NC_042998.1	PBRI	exon	134348517	134348579	.	+	.	gene_id "LOC115223885"; ID ""; gene_name "LOC115223885"; transcript_id "G8386.7"; exon_number "10"; uniq_trans_id "G8386.7";
NC_042998.1	PBRI	exon	134354538	134354708	.	+	.	gene_id "LOC115223885"; ID ""; gene_name "LOC115223885"; transcript_id "G8386.7"; exon_number "11"; uniq_trans_id "G8386.7";
NC_042998.1	PBRI	exon	134360129	134360267	.	+	.	gene_id "LOC115223885"; ID ""; gene_name "LOC115223885"; transcript_id "G8386.7"; exon_number "12"; uniq_trans_id "G8386.7";
NC_042998.1	PBRI	exon	134376360	134376464	.	+	.	gene_id "LOC115223885"; ID ""; gene_name "LOC115223885"; transcript_id "G8386.7"; exon_number "13"; uniq_trans_id "G8386.7";
NC_042998.1	PBRI	exon	134378760	134379274	.	+	.	gene_id "LOC115223885"; ID ""; gene_name "LOC115223885"; transcript_id "G8386.7"; exon_number "14"; uniq_trans_id "G8386.7";
NC_042998.1	Gnomon	transcript	134195707	134379431	.	+	.	gene_id "LOC115223885"; ID "XM_029794601.2"; gene_name "LOC115223885"; transcript_id "XM_029794601.2";
NC_042998.1	Gnomon	CDS	134213635	134213666	.	+	0	gene_id "LOC115223885"; db_xref "GeneID:115223885"; gbkey "CDS"; gene "LOC115223885"; ID ""; gene_name "LOC115223885"; transcript_id "XM_029794601.2"; product "clathrin interactor 1 isoform X1"; protein_id "XP_029650461.1"; exon_number "2";
NC_042998.1	Gnomon	CDS	134280617	134280818	.	+	1	gene_id "LOC115223885"; db_xref "GeneID:115223885"; gbkey "CDS"; gene "LOC115223885"; ID ""; gene_name "LOC115223885"; transcript_id "XM_029794601.2"; product "clathrin interactor 1 isoform X1"; protein_id "XP_029650461.1"; exon_number "3";
NC_042998.1	Gnomon	CDS	134281817	134281955	.	+	0	gene_id "LOC115223885"; db_xref "GeneID:115223885"; gbkey "CDS"; gene "LOC115223885"; ID ""; gene_name "LOC115223885"; transcript_id "XM_029794601.2"; product "clathrin interactor 1 isoform X1"; protein_id "XP_029650461.1"; exon_number "4";
NC_042998.1	Gnomon	CDS	134300960	134301091	.	+	2	gene_id "LOC115223885"; db_xref "GeneID:115223885"; gbkey "CDS"; gene "LOC115223885"; ID ""; gene_name "LOC115223885"; transcript_id "XM_029794601.2"; product "clathrin interactor 1 isoform X1"; protein_id "XP_029650461.1"; exon_number "5";
NC_042998.1	Gnomon	CDS	134303543	134303732	.	+	2	gene_id "LOC115223885"; db_xref "GeneID:115223885"; gbkey "CDS"; gene "LOC115223885"; ID ""; gene_name "LOC115223885"; transcript_id "XM_029794601.2"; product "clathrin interactor 1 isoform X1"; protein_id "XP_029650461.1"; exon_number "6";
NC_042998.1	Gnomon	CDS	134336282	134336492	.	+	1	gene_id "LOC115223885"; db_xref "GeneID:115223885"; gbkey "CDS"; gene "LOC115223885"; ID ""; gene_name "LOC115223885"; transcript_id "XM_029794601.2"; product "clathrin interactor 1 isoform X1"; protein_id "XP_029650461.1"; exon_number "7";
NC_042998.1	Gnomon	CDS	134337683	134337821	.	+	0	gene_id "LOC115223885"; db_xref "GeneID:115223885"; gbkey "CDS"; gene "LOC115223885"; ID ""; gene_name "LOC115223885"; transcript_id "XM_029794601.2"; product "clathrin interactor 1 isoform X1"; protein_id "XP_029650461.1"; exon_number "8";
NC_042998.1	Gnomon	CDS	134341268	134341337	.	+	2	gene_id "LOC115223885"; db_xref "GeneID:115223885"; gbkey "CDS"; gene "LOC115223885"; ID ""; gene_name "LOC115223885"; transcript_id "XM_029794601.2"; product "clathrin interactor 1 isoform X1"; protein_id "XP_029650461.1"; exon_number "9";
NC_042998.1	Gnomon	CDS	134344294	134344546	.	+	1	gene_id "LOC115223885"; db_xref "GeneID:115223885"; gbkey "CDS"; gene "LOC115223885"; ID ""; gene_name "LOC115223885"; transcript_id "XM_029794601.2"; product "clathrin interactor 1 isoform X1"; protein_id "XP_029650461.1"; exon_number "10";
NC_042998.1	Gnomon	CDS	134348517	134348579	.	+	0	gene_id "LOC115223885"; db_xref "GeneID:115223885"; gbkey "CDS"; gene "LOC115223885"; ID ""; gene_name "LOC115223885"; transcript_id "XM_029794601.2"; product "clathrin interactor 1 isoform X1"; protein_id "XP_029650461.1"; exon_number "11";
NC_042998.1	Gnomon	CDS	134354538	134354708	.	+	0	gene_id "LOC115223885"; db_xref "GeneID:115223885"; gbkey "CDS"; gene "LOC115223885"; ID ""; gene_name "LOC115223885"; transcript_id "XM_029794601.2"; product "clathrin interactor 1 isoform X1"; protein_id "XP_029650461.1"; exon_number "12";
NC_042998.1	Gnomon	CDS	134360129	134360267	.	+	0	gene_id "LOC115223885"; db_xref "GeneID:115223885"; gbkey "CDS"; gene "LOC115223885"; ID ""; gene_name "LOC115223885"; transcript_id "XM_029794601.2"; product "clathrin interactor 1 isoform X1"; protein_id "XP_029650461.1"; exon_number "13";
NC_042998.1	Gnomon	CDS	134371965	134372057	.	+	2	gene_id "LOC115223885"; db_xref "GeneID:115223885"; gbkey "CDS"; gene "LOC115223885"; ID ""; gene_name "LOC115223885"; transcript_id "XM_029794601.2"; product "clathrin interactor 1 isoform X1"; protein_id "XP_029650461.1"; exon_number "14";
NC_042998.1	Gnomon	CDS	134376360	134376464	.	+	2	gene_id "LOC115223885"; db_xref "GeneID:115223885"; gbkey "CDS"; gene "LOC115223885"; ID ""; gene_name "LOC115223885"; transcript_id "XM_029794601.2"; product "clathrin interactor 1 isoform X1"; protein_id "XP_029650461.1"; exon_number "15";
NC_042998.1	Gnomon	CDS	134378760	134378941	.	+	2	gene_id "LOC115223885"; db_xref "GeneID:115223885"; gbkey "CDS"; gene "LOC115223885"; ID ""; gene_name "LOC115223885"; transcript_id "XM_029794601.2"; product "clathrin interactor 1 isoform X1"; protein_id "XP_029650461.1"; exon_number "16";
NC_042998.1	Gnomon	exon	134195707	134195912	.	+	.	gene_id "LOC115223885"; db_xref "GeneID:115223885"; gbkey "mRNA"; gene "LOC115223885"; ID ""; gene_name "LOC115223885"; transcript_id "XM_029794601.2"; product "clathrin interactor 1, transcript variant X1"; exon_number "1"; model_evidence "Supporting evidence includes similarity to: 1 Protein, and 100% coverage of the annotated genomic feature by RNAseq alignments, including 24 samples with support for all annotated introns";
NC_042998.1	Gnomon	exon	134213453	134213666	.	+	.	gene_id "LOC115223885"; db_xref "GeneID:115223885"; gbkey "mRNA"; gene "LOC115223885"; ID ""; gene_name "LOC115223885"; transcript_id "XM_029794601.2"; product "clathrin interactor 1, transcript variant X1"; exon_number "2"; model_evidence "Supporting evidence includes similarity to: 1 Protein, and 100% coverage of the annotated genomic feature by RNAseq alignments, including 24 samples with support for all annotated introns";
NC_042998.1	Gnomon	exon	134280617	134280818	.	+	.	gene_id "LOC115223885"; db_xref "GeneID:115223885"; gbkey "mRNA"; gene "LOC115223885"; ID ""; gene_name "LOC115223885"; transcript_id "XM_029794601.2"; product "clathrin interactor 1, transcript variant X1"; exon_number "3"; model_evidence "Supporting evidence includes similarity to: 1 Protein, and 100% coverage of the annotated genomic feature by RNAseq alignments, including 24 samples with support for all annotated introns";
NC_042998.1	Gnomon	exon	134281817	134281955	.	+	.	gene_id "LOC115223885"; db_xref "GeneID:115223885"; gbkey "mRNA"; gene "LOC115223885"; ID ""; gene_name "LOC115223885"; transcript_id "XM_029794601.2"; product "clathrin interactor 1, transcript variant X1"; exon_number "4"; model_evidence "Supporting evidence includes similarity to: 1 Protein, and 100% coverage of the annotated genomic feature by RNAseq alignments, including 24 samples with support for all annotated introns";
NC_042998.1	Gnomon	exon	134300960	134301091	.	+	.	gene_id "LOC115223885"; db_xref "GeneID:115223885"; gbkey "mRNA"; gene "LOC115223885"; ID ""; gene_name "LOC115223885"; transcript_id "XM_029794601.2"; product "clathrin interactor 1, transcript variant X1"; exon_number "5"; model_evidence "Supporting evidence includes similarity to: 1 Protein, and 100% coverage of the annotated genomic feature by RNAseq alignments, including 24 samples with support for all annotated introns";
NC_042998.1	Gnomon	exon	134303543	134303732	.	+	.	gene_id "LOC115223885"; db_xref "GeneID:115223885"; gbkey "mRNA"; gene "LOC115223885"; ID ""; gene_name "LOC115223885"; transcript_id "XM_029794601.2"; product "clathrin interactor 1, transcript variant X1"; exon_number "6"; model_evidence "Supporting evidence includes similarity to: 1 Protein, and 100% coverage of the annotated genomic feature by RNAseq alignments, including 24 samples with support for all annotated introns";
NC_042998.1	Gnomon	exon	134336282	134336492	.	+	.	gene_id "LOC115223885"; db_xref "GeneID:115223885"; gbkey "mRNA"; gene "LOC115223885"; ID ""; gene_name "LOC115223885"; transcript_id "XM_029794601.2"; product "clathrin interactor 1, transcript variant X1"; exon_number "7"; model_evidence "Supporting evidence includes similarity to: 1 Protein, and 100% coverage of the annotated genomic feature by RNAseq alignments, including 24 samples with support for all annotated introns";
NC_042998.1	Gnomon	exon	134337683	134337821	.	+	.	gene_id "LOC115223885"; db_xref "GeneID:115223885"; gbkey "mRNA"; gene "LOC115223885"; ID ""; gene_name "LOC115223885"; transcript_id "XM_029794601.2"; product "clathrin interactor 1, transcript variant X1"; exon_number "8"; model_evidence "Supporting evidence includes similarity to: 1 Protein, and 100% coverage of the annotated genomic feature by RNAseq alignments, including 24 samples with support for all annotated introns";
NC_042998.1	Gnomon	exon	134341268	134341337	.	+	.	gene_id "LOC115223885"; db_xref "GeneID:115223885"; gbkey "mRNA"; gene "LOC115223885"; ID ""; gene_name "LOC115223885"; transcript_id "XM_029794601.2"; product "clathrin interactor 1, transcript variant X1"; exon_number "9"; model_evidence "Supporting evidence includes similarity to: 1 Protein, and 100% coverage of the annotated genomic feature by RNAseq alignments, including 24 samples with support for all annotated introns";
NC_042998.1	Gnomon	exon	134344294	134344546	.	+	.	gene_id "LOC115223885"; db_xref "GeneID:115223885"; gbkey "mRNA"; gene "LOC115223885"; ID ""; gene_name "LOC115223885"; transcript_id "XM_029794601.2"; product "clathrin interactor 1, transcript variant X1"; exon_number "10"; model_evidence "Supporting evidence includes similarity to: 1 Protein, and 100% coverage of the annotated genomic feature by RNAseq alignments, including 24 samples with support for all annotated introns";
NC_042998.1	Gnomon	exon	134348517	134348579	.	+	.	gene_id "LOC115223885"; db_xref "GeneID:115223885"; gbkey "mRNA"; gene "LOC115223885"; ID ""; gene_name "LOC115223885"; transcript_id "XM_029794601.2"; product "clathrin interactor 1, transcript variant X1"; exon_number "11"; model_evidence "Supporting evidence includes similarity to: 1 Protein, and 100% coverage of the annotated genomic feature by RNAseq alignments, including 24 samples with support for all annotated introns";
NC_042998.1	Gnomon	exon	134354538	134354708	.	+	.	gene_id "LOC115223885"; db_xref "GeneID:115223885"; gbkey "mRNA"; gene "LOC115223885"; ID ""; gene_name "LOC115223885"; transcript_id "XM_029794601.2"; product "clathrin interactor 1, transcript variant X1"; exon_number "12"; model_evidence "Supporting evidence includes similarity to: 1 Protein, and 100% coverage of the annotated genomic feature by RNAseq alignments, including 24 samples with support for all annotated introns";
NC_042998.1	Gnomon	exon	134360129	134360267	.	+	.	gene_id "LOC115223885"; db_xref "GeneID:115223885"; gbkey "mRNA"; gene "LOC115223885"; ID ""; gene_name "LOC115223885"; transcript_id "XM_029794601.2"; product "clathrin interactor 1, transcript variant X1"; exon_number "13"; model_evidence "Supporting evidence includes similarity to: 1 Protein, and 100% coverage of the annotated genomic feature by RNAseq alignments, including 24 samples with support for all annotated introns";
NC_042998.1	Gnomon	exon	134371965	134372057	.	+	.	gene_id "LOC115223885"; db_xref "GeneID:115223885"; gbkey "mRNA"; gene "LOC115223885"; ID ""; gene_name "LOC115223885"; transcript_id "XM_029794601.2"; product "clathrin interactor 1, transcript variant X1"; exon_number "14"; model_evidence "Supporting evidence includes similarity to: 1 Protein, and 100% coverage of the annotated genomic feature by RNAseq alignments, including 24 samples with support for all annotated introns";
NC_042998.1	Gnomon	exon	134376360	134376464	.	+	.	gene_id "LOC115223885"; db_xref "GeneID:115223885"; gbkey "mRNA"; gene "LOC115223885"; ID ""; gene_name "LOC115223885"; transcript_id "XM_029794601.2"; product "clathrin interactor 1, transcript variant X1"; exon_number "15"; model_evidence "Supporting evidence includes similarity to: 1 Protein, and 100% coverage of the annotated genomic feature by RNAseq alignments, including 24 samples with support for all annotated introns";
NC_042998.1	Gnomon	exon	134378760	134379431	.	+	.	gene_id "LOC115223885"; db_xref "GeneID:115223885"; gbkey "mRNA"; gene "LOC115223885"; ID ""; gene_name "LOC115223885"; transcript_id "XM_029794601.2"; product "clathrin interactor 1, transcript variant X1"; exon_number "16"; model_evidence "Supporting evidence includes similarity to: 1 Protein, and 100% coverage of the annotated genomic feature by RNAseq alignments, including 24 samples with support for all annotated introns";
NC_042998.1	Gnomon	start_codon	134213635	134213637	.	+	0	gene_id "LOC115223885"; db_xref "GeneID:115223885"; gbkey "CDS"; gene "LOC115223885"; ID ""; gene_name "LOC115223885"; transcript_id "XM_029794601.2"; product "clathrin interactor 1 isoform X1"; protein_id "XP_029650461.1"; exon_number "2";
NC_042998.1	Gnomon	stop_codon	134378942	134378944	.	+	0	gene_id "LOC115223885"; db_xref "GeneID:115223885"; gbkey "CDS"; gene "LOC115223885"; ID ""; gene_name "LOC115223885"; transcript_id "XM_029794601.2"; product "clathrin interactor 1 isoform X1"; protein_id "XP_029650461.1"; exon_number "16";
NC_042998.1	Gnomon	transcript	134195708	134379431	.	+	.	gene_id "LOC115223885"; ID "XM_029794610.2"; gene_name "LOC115223885"; transcript_id "XM_029794610.2";
NC_042998.1	Gnomon	CDS	134213635	134213666	.	+	0	gene_id "LOC115223885"; db_xref "GeneID:115223885"; gbkey "CDS"; gene "LOC115223885"; ID ""; gene_name "LOC115223885"; transcript_id "XM_029794610.2"; product "clathrin interactor 1 isoform X2"; protein_id "XP_029650470.1"; exon_number "2";
NC_042998.1	Gnomon	CDS	134280617	134280818	.	+	1	gene_id "LOC115223885"; db_xref "GeneID:115223885"; gbkey "CDS"; gene "LOC115223885"; ID ""; gene_name "LOC115223885"; transcript_id "XM_029794610.2"; product "clathrin interactor 1 isoform X2"; protein_id "XP_029650470.1"; exon_number "3";
NC_042998.1	Gnomon	CDS	134281817	134281955	.	+	0	gene_id "LOC115223885"; db_xref "GeneID:115223885"; gbkey "CDS"; gene "LOC115223885"; ID ""; gene_name "LOC115223885"; transcript_id "XM_029794610.2"; product "clathrin interactor 1 isoform X2"; protein_id "XP_029650470.1"; exon_number "4";
NC_042998.1	Gnomon	CDS	134300960	134301091	.	+	2	gene_id "LOC115223885"; db_xref "GeneID:115223885"; gbkey "CDS"; gene "LOC115223885"; ID ""; gene_name "LOC115223885"; transcript_id "XM_029794610.2"; product "clathrin interactor 1 isoform X2"; protein_id "XP_029650470.1"; exon_number "5";
NC_042998.1	Gnomon	CDS	134303546	134303732	.	+	2	gene_id "LOC115223885"; db_xref "GeneID:115223885"; gbkey "CDS"; gene "LOC115223885"; ID ""; gene_name "LOC115223885"; transcript_id "XM_029794610.2"; product "clathrin interactor 1 isoform X2"; protein_id "XP_029650470.1"; exon_number "6";
NC_042998.1	Gnomon	CDS	134336282	134336492	.	+	1	gene_id "LOC115223885"; db_xref "GeneID:115223885"; gbkey "CDS"; gene "LOC115223885"; ID ""; gene_name "LOC115223885"; transcript_id "XM_029794610.2"; product "clathrin interactor 1 isoform X2"; protein_id "XP_029650470.1"; exon_number "7";
NC_042998.1	Gnomon	CDS	134337683	134337821	.	+	0	gene_id "LOC115223885"; db_xref "GeneID:115223885"; gbkey "CDS"; gene "LOC115223885"; ID ""; gene_name "LOC115223885"; transcript_id "XM_029794610.2"; product "clathrin interactor 1 isoform X2"; protein_id "XP_029650470.1"; exon_number "8";
NC_042998.1	Gnomon	CDS	134341268	134341337	.	+	2	gene_id "LOC115223885"; db_xref "GeneID:115223885"; gbkey "CDS"; gene "LOC115223885"; ID ""; gene_name "LOC115223885"; transcript_id "XM_029794610.2"; product "clathrin interactor 1 isoform X2"; protein_id "XP_029650470.1"; exon_number "9";
NC_042998.1	Gnomon	CDS	134344294	134344546	.	+	1	gene_id "LOC115223885"; db_xref "GeneID:115223885"; gbkey "CDS"; gene "LOC115223885"; ID ""; gene_name "LOC115223885"; transcript_id "XM_029794610.2"; product "clathrin interactor 1 isoform X2"; protein_id "XP_029650470.1"; exon_number "10";
NC_042998.1	Gnomon	CDS	134348517	134348579	.	+	0	gene_id "LOC115223885"; db_xref "GeneID:115223885"; gbkey "CDS"; gene "LOC115223885"; ID ""; gene_name "LOC115223885"; transcript_id "XM_029794610.2"; product "clathrin interactor 1 isoform X2"; protein_id "XP_029650470.1"; exon_number "11";
NC_042998.1	Gnomon	CDS	134354538	134354708	.	+	0	gene_id "LOC115223885"; db_xref "GeneID:115223885"; gbkey "CDS"; gene "LOC115223885"; ID ""; gene_name "LOC115223885"; transcript_id "XM_029794610.2"; product "clathrin interactor 1 isoform X2"; protein_id "XP_029650470.1"; exon_number "12";
NC_042998.1	Gnomon	CDS	134360129	134360267	.	+	0	gene_id "LOC115223885"; db_xref "GeneID:115223885"; gbkey "CDS"; gene "LOC115223885"; ID ""; gene_name "LOC115223885"; transcript_id "XM_029794610.2"; product "clathrin interactor 1 isoform X2"; protein_id "XP_029650470.1"; exon_number "13";
NC_042998.1	Gnomon	CDS	134371965	134372057	.	+	2	gene_id "LOC115223885"; db_xref "GeneID:115223885"; gbkey "CDS"; gene "LOC115223885"; ID ""; gene_name "LOC115223885"; transcript_id "XM_029794610.2"; product "clathrin interactor 1 isoform X2"; protein_id "XP_029650470.1"; exon_number "14";
NC_042998.1	Gnomon	CDS	134376360	134376464	.	+	2	gene_id "LOC115223885"; db_xref "GeneID:115223885"; gbkey "CDS"; gene "LOC115223885"; ID ""; gene_name "LOC115223885"; transcript_id "XM_029794610.2"; product "clathrin interactor 1 isoform X2"; protein_id "XP_029650470.1"; exon_number "15";
NC_042998.1	Gnomon	CDS	134378760	134378941	.	+	2	gene_id "LOC115223885"; db_xref "GeneID:115223885"; gbkey "CDS"; gene "LOC115223885"; ID ""; gene_name "LOC115223885"; transcript_id "XM_029794610.2"; product "clathrin interactor 1 isoform X2"; protein_id "XP_029650470.1"; exon_number "16";
NC_042998.1	Gnomon	exon	134195708	134195912	.	+	.	gene_id "LOC115223885"; db_xref "GeneID:115223885"; gbkey "mRNA"; gene "LOC115223885"; ID ""; gene_name "LOC115223885"; transcript_id "XM_029794610.2"; product "clathrin interactor 1, transcript variant X2"; exon_number "1"; model_evidence "Supporting evidence includes similarity to: 1 Protein, and 100% coverage of the annotated genomic feature by RNAseq alignments, including 24 samples with support for all annotated introns";
NC_042998.1	Gnomon	exon	134213453	134213666	.	+	.	gene_id "LOC115223885"; db_xref "GeneID:115223885"; gbkey "mRNA"; gene "LOC115223885"; ID ""; gene_name "LOC115223885"; transcript_id "XM_029794610.2"; product "clathrin interactor 1, transcript variant X2"; exon_number "2"; model_evidence "Supporting evidence includes similarity to: 1 Protein, and 100% coverage of the annotated genomic feature by RNAseq alignments, including 24 samples with support for all annotated introns";
NC_042998.1	Gnomon	exon	134280617	134280818	.	+	.	gene_id "LOC115223885"; db_xref "GeneID:115223885"; gbkey "mRNA"; gene "LOC115223885"; ID ""; gene_name "LOC115223885"; transcript_id "XM_029794610.2"; product "clathrin interactor 1, transcript variant X2"; exon_number "3"; model_evidence "Supporting evidence includes similarity to: 1 Protein, and 100% coverage of the annotated genomic feature by RNAseq alignments, including 24 samples with support for all annotated introns";
NC_042998.1	Gnomon	exon	134281817	134281955	.	+	.	gene_id "LOC115223885"; db_xref "GeneID:115223885"; gbkey "mRNA"; gene "LOC115223885"; ID ""; gene_name "LOC115223885"; transcript_id "XM_029794610.2"; product "clathrin interactor 1, transcript variant X2"; exon_number "4"; model_evidence "Supporting evidence includes similarity to: 1 Protein, and 100% coverage of the annotated genomic feature by RNAseq alignments, including 24 samples with support for all annotated introns";
NC_042998.1	Gnomon	exon	134300960	134301091	.	+	.	gene_id "LOC115223885"; db_xref "GeneID:115223885"; gbkey "mRNA"; gene "LOC115223885"; ID ""; gene_name "LOC115223885"; transcript_id "XM_029794610.2"; product "clathrin interactor 1, transcript variant X2"; exon_number "5"; model_evidence "Supporting evidence includes similarity to: 1 Protein, and 100% coverage of the annotated genomic feature by RNAseq alignments, including 24 samples with support for all annotated introns";
NC_042998.1	Gnomon	exon	134303546	134303732	.	+	.	gene_id "LOC115223885"; db_xref "GeneID:115223885"; gbkey "mRNA"; gene "LOC115223885"; ID ""; gene_name "LOC115223885"; transcript_id "XM_029794610.2"; product "clathrin interactor 1, transcript variant X2"; exon_number "6"; model_evidence "Supporting evidence includes similarity to: 1 Protein, and 100% coverage of the annotated genomic feature by RNAseq alignments, including 24 samples with support for all annotated introns";
NC_042998.1	Gnomon	exon	134336282	134336492	.	+	.	gene_id "LOC115223885"; db_xref "GeneID:115223885"; gbkey "mRNA"; gene "LOC115223885"; ID ""; gene_name "LOC115223885"; transcript_id "XM_029794610.2"; product "clathrin interactor 1, transcript variant X2"; exon_number "7"; model_evidence "Supporting evidence includes similarity to: 1 Protein, and 100% coverage of the annotated genomic feature by RNAseq alignments, including 24 samples with support for all annotated introns";
NC_042998.1	Gnomon	exon	134337683	134337821	.	+	.	gene_id "LOC115223885"; db_xref "GeneID:115223885"; gbkey "mRNA"; gene "LOC115223885"; ID ""; gene_name "LOC115223885"; transcript_id "XM_029794610.2"; product "clathrin interactor 1, transcript variant X2"; exon_number "8"; model_evidence "Supporting evidence includes similarity to: 1 Protein, and 100% coverage of the annotated genomic feature by RNAseq alignments, including 24 samples with support for all annotated introns";
NC_042998.1	Gnomon	exon	134341268	134341337	.	+	.	gene_id "LOC115223885"; db_xref "GeneID:115223885"; gbkey "mRNA"; gene "LOC115223885"; ID ""; gene_name "LOC115223885"; transcript_id "XM_029794610.2"; product "clathrin interactor 1, transcript variant X2"; exon_number "9"; model_evidence "Supporting evidence includes similarity to: 1 Protein, and 100% coverage of the annotated genomic feature by RNAseq alignments, including 24 samples with support for all annotated introns";
NC_042998.1	Gnomon	exon	134344294	134344546	.	+	.	gene_id "LOC115223885"; db_xref "GeneID:115223885"; gbkey "mRNA"; gene "LOC115223885"; ID ""; gene_name "LOC115223885"; transcript_id "XM_029794610.2"; product "clathrin interactor 1, transcript variant X2"; exon_number "10"; model_evidence "Supporting evidence includes similarity to: 1 Protein, and 100% coverage of the annotated genomic feature by RNAseq alignments, including 24 samples with support for all annotated introns";
NC_042998.1	Gnomon	exon	134348517	134348579	.	+	.	gene_id "LOC115223885"; db_xref "GeneID:115223885"; gbkey "mRNA"; gene "LOC115223885"; ID ""; gene_name "LOC115223885"; transcript_id "XM_029794610.2"; product "clathrin interactor 1, transcript variant X2"; exon_number "11"; model_evidence "Supporting evidence includes similarity to: 1 Protein, and 100% coverage of the annotated genomic feature by RNAseq alignments, including 24 samples with support for all annotated introns";
NC_042998.1	Gnomon	exon	134354538	134354708	.	+	.	gene_id "LOC115223885"; db_xref "GeneID:115223885"; gbkey "mRNA"; gene "LOC115223885"; ID ""; gene_name "LOC115223885"; transcript_id "XM_029794610.2"; product "clathrin interactor 1, transcript variant X2"; exon_number "12"; model_evidence "Supporting evidence includes similarity to: 1 Protein, and 100% coverage of the annotated genomic feature by RNAseq alignments, including 24 samples with support for all annotated introns";
NC_042998.1	Gnomon	exon	134360129	134360267	.	+	.	gene_id "LOC115223885"; db_xref "GeneID:115223885"; gbkey "mRNA"; gene "LOC115223885"; ID ""; gene_name "LOC115223885"; transcript_id "XM_029794610.2"; product "clathrin interactor 1, transcript variant X2"; exon_number "13"; model_evidence "Supporting evidence includes similarity to: 1 Protein, and 100% coverage of the annotated genomic feature by RNAseq alignments, including 24 samples with support for all annotated introns";
NC_042998.1	Gnomon	exon	134371965	134372057	.	+	.	gene_id "LOC115223885"; db_xref "GeneID:115223885"; gbkey "mRNA"; gene "LOC115223885"; ID ""; gene_name "LOC115223885"; transcript_id "XM_029794610.2"; product "clathrin interactor 1, transcript variant X2"; exon_number "14"; model_evidence "Supporting evidence includes similarity to: 1 Protein, and 100% coverage of the annotated genomic feature by RNAseq alignments, including 24 samples with support for all annotated introns";
NC_042998.1	Gnomon	exon	134376360	134376464	.	+	.	gene_id "LOC115223885"; db_xref "GeneID:115223885"; gbkey "mRNA"; gene "LOC115223885"; ID ""; gene_name "LOC115223885"; transcript_id "XM_029794610.2"; product "clathrin interactor 1, transcript variant X2"; exon_number "15"; model_evidence "Supporting evidence includes similarity to: 1 Protein, and 100% coverage of the annotated genomic feature by RNAseq alignments, including 24 samples with support for all annotated introns";
NC_042998.1	Gnomon	exon	134378760	134379431	.	+	.	gene_id "LOC115223885"; db_xref "GeneID:115223885"; gbkey "mRNA"; gene "LOC115223885"; ID ""; gene_name "LOC115223885"; transcript_id "XM_029794610.2"; product "clathrin interactor 1, transcript variant X2"; exon_number "16"; model_evidence "Supporting evidence includes similarity to: 1 Protein, and 100% coverage of the annotated genomic feature by RNAseq alignments, including 24 samples with support for all annotated introns";
NC_042998.1	Gnomon	start_codon	134213635	134213637	.	+	0	gene_id "LOC115223885"; db_xref "GeneID:115223885"; gbkey "CDS"; gene "LOC115223885"; ID ""; gene_name "LOC115223885"; transcript_id "XM_029794610.2"; product "clathrin interactor 1 isoform X2"; protein_id "XP_029650470.1"; exon_number "2";
NC_042998.1	Gnomon	stop_codon	134378942	134378944	.	+	0	gene_id "LOC115223885"; db_xref "GeneID:115223885"; gbkey "CDS"; gene "LOC115223885"; ID ""; gene_name "LOC115223885"; transcript_id "XM_029794610.2"; product "clathrin interactor 1 isoform X2"; protein_id "XP_029650470.1"; exon_number "16";
NC_042998.1	Gnomon	transcript	134195710	134379431	.	+	.	gene_id "LOC115223885"; ID "XM_029794618.2"; gene_name "LOC115223885"; transcript_id "XM_029794618.2";
NC_042998.1	Gnomon	CDS	134213635	134213666	.	+	0	gene_id "LOC115223885"; db_xref "GeneID:115223885"; gbkey "CDS"; gene "LOC115223885"; ID ""; gene_name "LOC115223885"; transcript_id "XM_029794618.2"; product "clathrin interactor 1 isoform X3"; protein_id "XP_029650478.1"; exon_number "2";
NC_042998.1	Gnomon	CDS	134280617	134280818	.	+	1	gene_id "LOC115223885"; db_xref "GeneID:115223885"; gbkey "CDS"; gene "LOC115223885"; ID ""; gene_name "LOC115223885"; transcript_id "XM_029794618.2"; product "clathrin interactor 1 isoform X3"; protein_id "XP_029650478.1"; exon_number "3";
NC_042998.1	Gnomon	CDS	134281817	134281955	.	+	0	gene_id "LOC115223885"; db_xref "GeneID:115223885"; gbkey "CDS"; gene "LOC115223885"; ID ""; gene_name "LOC115223885"; transcript_id "XM_029794618.2"; product "clathrin interactor 1 isoform X3"; protein_id "XP_029650478.1"; exon_number "4";
NC_042998.1	Gnomon	CDS	134300960	134301091	.	+	2	gene_id "LOC115223885"; db_xref "GeneID:115223885"; gbkey "CDS"; gene "LOC115223885"; ID ""; gene_name "LOC115223885"; transcript_id "XM_029794618.2"; product "clathrin interactor 1 isoform X3"; protein_id "XP_029650478.1"; exon_number "5";
NC_042998.1	Gnomon	CDS	134303543	134303732	.	+	2	gene_id "LOC115223885"; db_xref "GeneID:115223885"; gbkey "CDS"; gene "LOC115223885"; ID ""; gene_name "LOC115223885"; transcript_id "XM_029794618.2"; product "clathrin interactor 1 isoform X3"; protein_id "XP_029650478.1"; exon_number "6";
NC_042998.1	Gnomon	CDS	134336282	134336492	.	+	1	gene_id "LOC115223885"; db_xref "GeneID:115223885"; gbkey "CDS"; gene "LOC115223885"; ID ""; gene_name "LOC115223885"; transcript_id "XM_029794618.2"; product "clathrin interactor 1 isoform X3"; protein_id "XP_029650478.1"; exon_number "7";
NC_042998.1	Gnomon	CDS	134337683	134337821	.	+	0	gene_id "LOC115223885"; db_xref "GeneID:115223885"; gbkey "CDS"; gene "LOC115223885"; ID ""; gene_name "LOC115223885"; transcript_id "XM_029794618.2"; product "clathrin interactor 1 isoform X3"; protein_id "XP_029650478.1"; exon_number "8";
NC_042998.1	Gnomon	CDS	134341268	134341337	.	+	2	gene_id "LOC115223885"; db_xref "GeneID:115223885"; gbkey "CDS"; gene "LOC115223885"; ID ""; gene_name "LOC115223885"; transcript_id "XM_029794618.2"; product "clathrin interactor 1 isoform X3"; protein_id "XP_029650478.1"; exon_number "9";
NC_042998.1	Gnomon	CDS	134344294	134344546	.	+	1	gene_id "LOC115223885"; db_xref "GeneID:115223885"; gbkey "CDS"; gene "LOC115223885"; ID ""; gene_name "LOC115223885"; transcript_id "XM_029794618.2"; product "clathrin interactor 1 isoform X3"; protein_id "XP_029650478.1"; exon_number "10";
NC_042998.1	Gnomon	CDS	134348517	134348579	.	+	0	gene_id "LOC115223885"; db_xref "GeneID:115223885"; gbkey "CDS"; gene "LOC115223885"; ID ""; gene_name "LOC115223885"; transcript_id "XM_029794618.2"; product "clathrin interactor 1 isoform X3"; protein_id "XP_029650478.1"; exon_number "11";
NC_042998.1	Gnomon	CDS	134354538	134354708	.	+	0	gene_id "LOC115223885"; db_xref "GeneID:115223885"; gbkey "CDS"; gene "LOC115223885"; ID ""; gene_name "LOC115223885"; transcript_id "XM_029794618.2"; product "clathrin interactor 1 isoform X3"; protein_id "XP_029650478.1"; exon_number "12";
NC_042998.1	Gnomon	CDS	134360129	134360267	.	+	0	gene_id "LOC115223885"; db_xref "GeneID:115223885"; gbkey "CDS"; gene "LOC115223885"; ID ""; gene_name "LOC115223885"; transcript_id "XM_029794618.2"; product "clathrin interactor 1 isoform X3"; protein_id "XP_029650478.1"; exon_number "13";
NC_042998.1	Gnomon	CDS	134376360	134376464	.	+	2	gene_id "LOC115223885"; db_xref "GeneID:115223885"; gbkey "CDS"; gene "LOC115223885"; ID ""; gene_name "LOC115223885"; transcript_id "XM_029794618.2"; product "clathrin interactor 1 isoform X3"; protein_id "XP_029650478.1"; exon_number "14";
NC_042998.1	Gnomon	CDS	134378760	134378941	.	+	2	gene_id "LOC115223885"; db_xref "GeneID:115223885"; gbkey "CDS"; gene "LOC115223885"; ID ""; gene_name "LOC115223885"; transcript_id "XM_029794618.2"; product "clathrin interactor 1 isoform X3"; protein_id "XP_029650478.1"; exon_number "15";
NC_042998.1	Gnomon	exon	134195710	134195912	.	+	.	gene_id "LOC115223885"; db_xref "GeneID:115223885"; gbkey "mRNA"; gene "LOC115223885"; ID ""; gene_name "LOC115223885"; transcript_id "XM_029794618.2"; product "clathrin interactor 1, transcript variant X3"; exon_number "1"; model_evidence "Supporting evidence includes similarity to: 1 Protein, and 100% coverage of the annotated genomic feature by RNAseq alignments, including 24 samples with support for all annotated introns";
NC_042998.1	Gnomon	exon	134213453	134213666	.	+	.	gene_id "LOC115223885"; db_xref "GeneID:115223885"; gbkey "mRNA"; gene "LOC115223885"; ID ""; gene_name "LOC115223885"; transcript_id "XM_029794618.2"; product "clathrin interactor 1, transcript variant X3"; exon_number "2"; model_evidence "Supporting evidence includes similarity to: 1 Protein, and 100% coverage of the annotated genomic feature by RNAseq alignments, including 24 samples with support for all annotated introns";
NC_042998.1	Gnomon	exon	134280617	134280818	.	+	.	gene_id "LOC115223885"; db_xref "GeneID:115223885"; gbkey "mRNA"; gene "LOC115223885"; ID ""; gene_name "LOC115223885"; transcript_id "XM_029794618.2"; product "clathrin interactor 1, transcript variant X3"; exon_number "3"; model_evidence "Supporting evidence includes similarity to: 1 Protein, and 100% coverage of the annotated genomic feature by RNAseq alignments, including 24 samples with support for all annotated introns";
NC_042998.1	Gnomon	exon	134281817	134281955	.	+	.	gene_id "LOC115223885"; db_xref "GeneID:115223885"; gbkey "mRNA"; gene "LOC115223885"; ID ""; gene_name "LOC115223885"; transcript_id "XM_029794618.2"; product "clathrin interactor 1, transcript variant X3"; exon_number "4"; model_evidence "Supporting evidence includes similarity to: 1 Protein, and 100% coverage of the annotated genomic feature by RNAseq alignments, including 24 samples with support for all annotated introns";
NC_042998.1	Gnomon	exon	134300960	134301091	.	+	.	gene_id "LOC115223885"; db_xref "GeneID:115223885"; gbkey "mRNA"; gene "LOC115223885"; ID ""; gene_name "LOC115223885"; transcript_id "XM_029794618.2"; product "clathrin interactor 1, transcript variant X3"; exon_number "5"; model_evidence "Supporting evidence includes similarity to: 1 Protein, and 100% coverage of the annotated genomic feature by RNAseq alignments, including 24 samples with support for all annotated introns";
NC_042998.1	Gnomon	exon	134303543	134303732	.	+	.	gene_id "LOC115223885"; db_xref "GeneID:115223885"; gbkey "mRNA"; gene "LOC115223885"; ID ""; gene_name "LOC115223885"; transcript_id "XM_029794618.2"; product "clathrin interactor 1, transcript variant X3"; exon_number "6"; model_evidence "Supporting evidence includes similarity to: 1 Protein, and 100% coverage of the annotated genomic feature by RNAseq alignments, including 24 samples with support for all annotated introns";
NC_042998.1	Gnomon	exon	134336282	134336492	.	+	.	gene_id "LOC115223885"; db_xref "GeneID:115223885"; gbkey "mRNA"; gene "LOC115223885"; ID ""; gene_name "LOC115223885"; transcript_id "XM_029794618.2"; product "clathrin interactor 1, transcript variant X3"; exon_number "7"; model_evidence "Supporting evidence includes similarity to: 1 Protein, and 100% coverage of the annotated genomic feature by RNAseq alignments, including 24 samples with support for all annotated introns";
NC_042998.1	Gnomon	exon	134337683	134337821	.	+	.	gene_id "LOC115223885"; db_xref "GeneID:115223885"; gbkey "mRNA"; gene "LOC115223885"; ID ""; gene_name "LOC115223885"; transcript_id "XM_029794618.2"; product "clathrin interactor 1, transcript variant X3"; exon_number "8"; model_evidence "Supporting evidence includes similarity to: 1 Protein, and 100% coverage of the annotated genomic feature by RNAseq alignments, including 24 samples with support for all annotated introns";
NC_042998.1	Gnomon	exon	134341268	134341337	.	+	.	gene_id "LOC115223885"; db_xref "GeneID:115223885"; gbkey "mRNA"; gene "LOC115223885"; ID ""; gene_name "LOC115223885"; transcript_id "XM_029794618.2"; product "clathrin interactor 1, transcript variant X3"; exon_number "9"; model_evidence "Supporting evidence includes similarity to: 1 Protein, and 100% coverage of the annotated genomic feature by RNAseq alignments, including 24 samples with support for all annotated introns";
NC_042998.1	Gnomon	exon	134344294	134344546	.	+	.	gene_id "LOC115223885"; db_xref "GeneID:115223885"; gbkey "mRNA"; gene "LOC115223885"; ID ""; gene_name "LOC115223885"; transcript_id "XM_029794618.2"; product "clathrin interactor 1, transcript variant X3"; exon_number "10"; model_evidence "Supporting evidence includes similarity to: 1 Protein, and 100% coverage of the annotated genomic feature by RNAseq alignments, including 24 samples with support for all annotated introns";
NC_042998.1	Gnomon	exon	134348517	134348579	.	+	.	gene_id "LOC115223885"; db_xref "GeneID:115223885"; gbkey "mRNA"; gene "LOC115223885"; ID ""; gene_name "LOC115223885"; transcript_id "XM_029794618.2"; product "clathrin interactor 1, transcript variant X3"; exon_number "11"; model_evidence "Supporting evidence includes similarity to: 1 Protein, and 100% coverage of the annotated genomic feature by RNAseq alignments, including 24 samples with support for all annotated introns";
NC_042998.1	Gnomon	exon	134354538	134354708	.	+	.	gene_id "LOC115223885"; db_xref "GeneID:115223885"; gbkey "mRNA"; gene "LOC115223885"; ID ""; gene_name "LOC115223885"; transcript_id "XM_029794618.2"; product "clathrin interactor 1, transcript variant X3"; exon_number "12"; model_evidence "Supporting evidence includes similarity to: 1 Protein, and 100% coverage of the annotated genomic feature by RNAseq alignments, including 24 samples with support for all annotated introns";
NC_042998.1	Gnomon	exon	134360129	134360267	.	+	.	gene_id "LOC115223885"; db_xref "GeneID:115223885"; gbkey "mRNA"; gene "LOC115223885"; ID ""; gene_name "LOC115223885"; transcript_id "XM_029794618.2"; product "clathrin interactor 1, transcript variant X3"; exon_number "13"; model_evidence "Supporting evidence includes similarity to: 1 Protein, and 100% coverage of the annotated genomic feature by RNAseq alignments, including 24 samples with support for all annotated introns";
NC_042998.1	Gnomon	exon	134376360	134376464	.	+	.	gene_id "LOC115223885"; db_xref "GeneID:115223885"; gbkey "mRNA"; gene "LOC115223885"; ID ""; gene_name "LOC115223885"; transcript_id "XM_029794618.2"; product "clathrin interactor 1, transcript variant X3"; exon_number "14"; model_evidence "Supporting evidence includes similarity to: 1 Protein, and 100% coverage of the annotated genomic feature by RNAseq alignments, including 24 samples with support for all annotated introns";
NC_042998.1	Gnomon	exon	134378760	134379431	.	+	.	gene_id "LOC115223885"; db_xref "GeneID:115223885"; gbkey "mRNA"; gene "LOC115223885"; ID ""; gene_name "LOC115223885"; transcript_id "XM_029794618.2"; product "clathrin interactor 1, transcript variant X3"; exon_number "15"; model_evidence "Supporting evidence includes similarity to: 1 Protein, and 100% coverage of the annotated genomic feature by RNAseq alignments, including 24 samples with support for all annotated introns";
NC_042998.1	Gnomon	start_codon	134213635	134213637	.	+	0	gene_id "LOC115223885"; db_xref "GeneID:115223885"; gbkey "CDS"; gene "LOC115223885"; ID ""; gene_name "LOC115223885"; transcript_id "XM_029794618.2"; product "clathrin interactor 1 isoform X3"; protein_id "XP_029650478.1"; exon_number "2";
NC_042998.1	Gnomon	stop_codon	134378942	134378944	.	+	0	gene_id "LOC115223885"; db_xref "GeneID:115223885"; gbkey "CDS"; gene "LOC115223885"; ID ""; gene_name "LOC115223885"; transcript_id "XM_029794618.2"; product "clathrin interactor 1 isoform X3"; protein_id "XP_029650478.1"; exon_number "15";
NC_042998.1	Gnomon	transcript	134195708	134379431	.	+	.	gene_id "LOC115223885"; ID "XM_029794626.2"; gene_name "LOC115223885"; transcript_id "XM_029794626.2";
NC_042998.1	Gnomon	CDS	134213635	134213666	.	+	0	gene_id "LOC115223885"; db_xref "GeneID:115223885"; gbkey "CDS"; gene "LOC115223885"; ID ""; gene_name "LOC115223885"; transcript_id "XM_029794626.2"; product "clathrin interactor 1 isoform X4"; protein_id "XP_029650486.1"; exon_number "2";
NC_042998.1	Gnomon	CDS	134280617	134280818	.	+	1	gene_id "LOC115223885"; db_xref "GeneID:115223885"; gbkey "CDS"; gene "LOC115223885"; ID ""; gene_name "LOC115223885"; transcript_id "XM_029794626.2"; product "clathrin interactor 1 isoform X4"; protein_id "XP_029650486.1"; exon_number "3";
NC_042998.1	Gnomon	CDS	134281817	134281955	.	+	0	gene_id "LOC115223885"; db_xref "GeneID:115223885"; gbkey "CDS"; gene "LOC115223885"; ID ""; gene_name "LOC115223885"; transcript_id "XM_029794626.2"; product "clathrin interactor 1 isoform X4"; protein_id "XP_029650486.1"; exon_number "4";
NC_042998.1	Gnomon	CDS	134300960	134301091	.	+	2	gene_id "LOC115223885"; db_xref "GeneID:115223885"; gbkey "CDS"; gene "LOC115223885"; ID ""; gene_name "LOC115223885"; transcript_id "XM_029794626.2"; product "clathrin interactor 1 isoform X4"; protein_id "XP_029650486.1"; exon_number "5";
NC_042998.1	Gnomon	CDS	134303543	134303606	.	+	2	gene_id "LOC115223885"; db_xref "GeneID:115223885"; gbkey "CDS"; gene "LOC115223885"; ID ""; gene_name "LOC115223885"; transcript_id "XM_029794626.2"; product "clathrin interactor 1 isoform X4"; protein_id "XP_029650486.1"; exon_number "6";
NC_042998.1	Gnomon	CDS	134336282	134336492	.	+	1	gene_id "LOC115223885"; db_xref "GeneID:115223885"; gbkey "CDS"; gene "LOC115223885"; ID ""; gene_name "LOC115223885"; transcript_id "XM_029794626.2"; product "clathrin interactor 1 isoform X4"; protein_id "XP_029650486.1"; exon_number "7";
NC_042998.1	Gnomon	CDS	134337683	134337821	.	+	0	gene_id "LOC115223885"; db_xref "GeneID:115223885"; gbkey "CDS"; gene "LOC115223885"; ID ""; gene_name "LOC115223885"; transcript_id "XM_029794626.2"; product "clathrin interactor 1 isoform X4"; protein_id "XP_029650486.1"; exon_number "8";
NC_042998.1	Gnomon	CDS	134341268	134341337	.	+	2	gene_id "LOC115223885"; db_xref "GeneID:115223885"; gbkey "CDS"; gene "LOC115223885"; ID ""; gene_name "LOC115223885"; transcript_id "XM_029794626.2"; product "clathrin interactor 1 isoform X4"; protein_id "XP_029650486.1"; exon_number "9";
NC_042998.1	Gnomon	CDS	134344294	134344546	.	+	1	gene_id "LOC115223885"; db_xref "GeneID:115223885"; gbkey "CDS"; gene "LOC115223885"; ID ""; gene_name "LOC115223885"; transcript_id "XM_029794626.2"; product "clathrin interactor 1 isoform X4"; protein_id "XP_029650486.1"; exon_number "10";
NC_042998.1	Gnomon	CDS	134348517	134348579	.	+	0	gene_id "LOC115223885"; db_xref "GeneID:115223885"; gbkey "CDS"; gene "LOC115223885"; ID ""; gene_name "LOC115223885"; transcript_id "XM_029794626.2"; product "clathrin interactor 1 isoform X4"; protein_id "XP_029650486.1"; exon_number "11";
NC_042998.1	Gnomon	CDS	134354538	134354708	.	+	0	gene_id "LOC115223885"; db_xref "GeneID:115223885"; gbkey "CDS"; gene "LOC115223885"; ID ""; gene_name "LOC115223885"; transcript_id "XM_029794626.2"; product "clathrin interactor 1 isoform X4"; protein_id "XP_029650486.1"; exon_number "12";
NC_042998.1	Gnomon	CDS	134360129	134360267	.	+	0	gene_id "LOC115223885"; db_xref "GeneID:115223885"; gbkey "CDS"; gene "LOC115223885"; ID ""; gene_name "LOC115223885"; transcript_id "XM_029794626.2"; product "clathrin interactor 1 isoform X4"; protein_id "XP_029650486.1"; exon_number "13";
NC_042998.1	Gnomon	CDS	134371965	134372057	.	+	2	gene_id "LOC115223885"; db_xref "GeneID:115223885"; gbkey "CDS"; gene "LOC115223885"; ID ""; gene_name "LOC115223885"; transcript_id "XM_029794626.2"; product "clathrin interactor 1 isoform X4"; protein_id "XP_029650486.1"; exon_number "14";
NC_042998.1	Gnomon	CDS	134376360	134376464	.	+	2	gene_id "LOC115223885"; db_xref "GeneID:115223885"; gbkey "CDS"; gene "LOC115223885"; ID ""; gene_name "LOC115223885"; transcript_id "XM_029794626.2"; product "clathrin interactor 1 isoform X4"; protein_id "XP_029650486.1"; exon_number "15";
NC_042998.1	Gnomon	CDS	134378760	134378941	.	+	2	gene_id "LOC115223885"; db_xref "GeneID:115223885"; gbkey "CDS"; gene "LOC115223885"; ID ""; gene_name "LOC115223885"; transcript_id "XM_029794626.2"; product "clathrin interactor 1 isoform X4"; protein_id "XP_029650486.1"; exon_number "16";
NC_042998.1	Gnomon	exon	134195708	134195912	.	+	.	gene_id "LOC115223885"; db_xref "GeneID:115223885"; gbkey "mRNA"; gene "LOC115223885"; ID ""; gene_name "LOC115223885"; transcript_id "XM_029794626.2"; product "clathrin interactor 1, transcript variant X4"; exon_number "1"; model_evidence "Supporting evidence includes similarity to: 1 Protein, and 100% coverage of the annotated genomic feature by RNAseq alignments, including 23 samples with support for all annotated introns";
NC_042998.1	Gnomon	exon	134213453	134213666	.	+	.	gene_id "LOC115223885"; db_xref "GeneID:115223885"; gbkey "mRNA"; gene "LOC115223885"; ID ""; gene_name "LOC115223885"; transcript_id "XM_029794626.2"; product "clathrin interactor 1, transcript variant X4"; exon_number "2"; model_evidence "Supporting evidence includes similarity to: 1 Protein, and 100% coverage of the annotated genomic feature by RNAseq alignments, including 23 samples with support for all annotated introns";
NC_042998.1	Gnomon	exon	134280617	134280818	.	+	.	gene_id "LOC115223885"; db_xref "GeneID:115223885"; gbkey "mRNA"; gene "LOC115223885"; ID ""; gene_name "LOC115223885"; transcript_id "XM_029794626.2"; product "clathrin interactor 1, transcript variant X4"; exon_number "3"; model_evidence "Supporting evidence includes similarity to: 1 Protein, and 100% coverage of the annotated genomic feature by RNAseq alignments, including 23 samples with support for all annotated introns";
NC_042998.1	Gnomon	exon	134281817	134281955	.	+	.	gene_id "LOC115223885"; db_xref "GeneID:115223885"; gbkey "mRNA"; gene "LOC115223885"; ID ""; gene_name "LOC115223885"; transcript_id "XM_029794626.2"; product "clathrin interactor 1, transcript variant X4"; exon_number "4"; model_evidence "Supporting evidence includes similarity to: 1 Protein, and 100% coverage of the annotated genomic feature by RNAseq alignments, including 23 samples with support for all annotated introns";
NC_042998.1	Gnomon	exon	134300960	134301091	.	+	.	gene_id "LOC115223885"; db_xref "GeneID:115223885"; gbkey "mRNA"; gene "LOC115223885"; ID ""; gene_name "LOC115223885"; transcript_id "XM_029794626.2"; product "clathrin interactor 1, transcript variant X4"; exon_number "5"; model_evidence "Supporting evidence includes similarity to: 1 Protein, and 100% coverage of the annotated genomic feature by RNAseq alignments, including 23 samples with support for all annotated introns";
NC_042998.1	Gnomon	exon	134303543	134303606	.	+	.	gene_id "LOC115223885"; db_xref "GeneID:115223885"; gbkey "mRNA"; gene "LOC115223885"; ID ""; gene_name "LOC115223885"; transcript_id "XM_029794626.2"; product "clathrin interactor 1, transcript variant X4"; exon_number "6"; model_evidence "Supporting evidence includes similarity to: 1 Protein, and 100% coverage of the annotated genomic feature by RNAseq alignments, including 23 samples with support for all annotated introns";
NC_042998.1	Gnomon	exon	134336282	134336492	.	+	.	gene_id "LOC115223885"; db_xref "GeneID:115223885"; gbkey "mRNA"; gene "LOC115223885"; ID ""; gene_name "LOC115223885"; transcript_id "XM_029794626.2"; product "clathrin interactor 1, transcript variant X4"; exon_number "7"; model_evidence "Supporting evidence includes similarity to: 1 Protein, and 100% coverage of the annotated genomic feature by RNAseq alignments, including 23 samples with support for all annotated introns";
NC_042998.1	Gnomon	exon	134337683	134337821	.	+	.	gene_id "LOC115223885"; db_xref "GeneID:115223885"; gbkey "mRNA"; gene "LOC115223885"; ID ""; gene_name "LOC115223885"; transcript_id "XM_029794626.2"; product "clathrin interactor 1, transcript variant X4"; exon_number "8"; model_evidence "Supporting evidence includes similarity to: 1 Protein, and 100% coverage of the annotated genomic feature by RNAseq alignments, including 23 samples with support for all annotated introns";
NC_042998.1	Gnomon	exon	134341268	134341337	.	+	.	gene_id "LOC115223885"; db_xref "GeneID:115223885"; gbkey "mRNA"; gene "LOC115223885"; ID ""; gene_name "LOC115223885"; transcript_id "XM_029794626.2"; product "clathrin interactor 1, transcript variant X4"; exon_number "9"; model_evidence "Supporting evidence includes similarity to: 1 Protein, and 100% coverage of the annotated genomic feature by RNAseq alignments, including 23 samples with support for all annotated introns";
NC_042998.1	Gnomon	exon	134344294	134344546	.	+	.	gene_id "LOC115223885"; db_xref "GeneID:115223885"; gbkey "mRNA"; gene "LOC115223885"; ID ""; gene_name "LOC115223885"; transcript_id "XM_029794626.2"; product "clathrin interactor 1, transcript variant X4"; exon_number "10"; model_evidence "Supporting evidence includes similarity to: 1 Protein, and 100% coverage of the annotated genomic feature by RNAseq alignments, including 23 samples with support for all annotated introns";
NC_042998.1	Gnomon	exon	134348517	134348579	.	+	.	gene_id "LOC115223885"; db_xref "GeneID:115223885"; gbkey "mRNA"; gene "LOC115223885"; ID ""; gene_name "LOC115223885"; transcript_id "XM_029794626.2"; product "clathrin interactor 1, transcript variant X4"; exon_number "11"; model_evidence "Supporting evidence includes similarity to: 1 Protein, and 100% coverage of the annotated genomic feature by RNAseq alignments, including 23 samples with support for all annotated introns";
NC_042998.1	Gnomon	exon	134354538	134354708	.	+	.	gene_id "LOC115223885"; db_xref "GeneID:115223885"; gbkey "mRNA"; gene "LOC115223885"; ID ""; gene_name "LOC115223885"; transcript_id "XM_029794626.2"; product "clathrin interactor 1, transcript variant X4"; exon_number "12"; model_evidence "Supporting evidence includes similarity to: 1 Protein, and 100% coverage of the annotated genomic feature by RNAseq alignments, including 23 samples with support for all annotated introns";
NC_042998.1	Gnomon	exon	134360129	134360267	.	+	.	gene_id "LOC115223885"; db_xref "GeneID:115223885"; gbkey "mRNA"; gene "LOC115223885"; ID ""; gene_name "LOC115223885"; transcript_id "XM_029794626.2"; product "clathrin interactor 1, transcript variant X4"; exon_number "13"; model_evidence "Supporting evidence includes similarity to: 1 Protein, and 100% coverage of the annotated genomic feature by RNAseq alignments, including 23 samples with support for all annotated introns";
NC_042998.1	Gnomon	exon	134371965	134372057	.	+	.	gene_id "LOC115223885"; db_xref "GeneID:115223885"; gbkey "mRNA"; gene "LOC115223885"; ID ""; gene_name "LOC115223885"; transcript_id "XM_029794626.2"; product "clathrin interactor 1, transcript variant X4"; exon_number "14"; model_evidence "Supporting evidence includes similarity to: 1 Protein, and 100% coverage of the annotated genomic feature by RNAseq alignments, including 23 samples with support for all annotated introns";
NC_042998.1	Gnomon	exon	134376360	134376464	.	+	.	gene_id "LOC115223885"; db_xref "GeneID:115223885"; gbkey "mRNA"; gene "LOC115223885"; ID ""; gene_name "LOC115223885"; transcript_id "XM_029794626.2"; product "clathrin interactor 1, transcript variant X4"; exon_number "15"; model_evidence "Supporting evidence includes similarity to: 1 Protein, and 100% coverage of the annotated genomic feature by RNAseq alignments, including 23 samples with support for all annotated introns";
NC_042998.1	Gnomon	exon	134378760	134379431	.	+	.	gene_id "LOC115223885"; db_xref "GeneID:115223885"; gbkey "mRNA"; gene "LOC115223885"; ID ""; gene_name "LOC115223885"; transcript_id "XM_029794626.2"; product "clathrin interactor 1, transcript variant X4"; exon_number "16"; model_evidence "Supporting evidence includes similarity to: 1 Protein, and 100% coverage of the annotated genomic feature by RNAseq alignments, including 23 samples with support for all annotated introns";
NC_042998.1	Gnomon	start_codon	134213635	134213637	.	+	0	gene_id "LOC115223885"; db_xref "GeneID:115223885"; gbkey "CDS"; gene "LOC115223885"; ID ""; gene_name "LOC115223885"; transcript_id "XM_029794626.2"; product "clathrin interactor 1 isoform X4"; protein_id "XP_029650486.1"; exon_number "2";
NC_042998.1	Gnomon	stop_codon	134378942	134378944	.	+	0	gene_id "LOC115223885"; db_xref "GeneID:115223885"; gbkey "CDS"; gene "LOC115223885"; ID ""; gene_name "LOC115223885"; transcript_id "XM_029794626.2"; product "clathrin interactor 1 isoform X4"; protein_id "XP_029650486.1"; exon_number "16";
NC_042998.1	Gnomon	transcript	134195709	134379431	.	+	.	gene_id "LOC115223885"; ID "XM_029794633.2"; gene_name "LOC115223885"; transcript_id "XM_029794633.2";
NC_042998.1	Gnomon	CDS	134213635	134213666	.	+	0	gene_id "LOC115223885"; db_xref "GeneID:115223885"; gbkey "CDS"; gene "LOC115223885"; ID ""; gene_name "LOC115223885"; transcript_id "XM_029794633.2"; product "clathrin interactor 1 isoform X5"; protein_id "XP_029650493.1"; exon_number "2";
NC_042998.1	Gnomon	CDS	134280617	134280818	.	+	1	gene_id "LOC115223885"; db_xref "GeneID:115223885"; gbkey "CDS"; gene "LOC115223885"; ID ""; gene_name "LOC115223885"; transcript_id "XM_029794633.2"; product "clathrin interactor 1 isoform X5"; protein_id "XP_029650493.1"; exon_number "3";
NC_042998.1	Gnomon	CDS	134281817	134281955	.	+	0	gene_id "LOC115223885"; db_xref "GeneID:115223885"; gbkey "CDS"; gene "LOC115223885"; ID ""; gene_name "LOC115223885"; transcript_id "XM_029794633.2"; product "clathrin interactor 1 isoform X5"; protein_id "XP_029650493.1"; exon_number "4";
NC_042998.1	Gnomon	CDS	134300960	134301091	.	+	2	gene_id "LOC115223885"; db_xref "GeneID:115223885"; gbkey "CDS"; gene "LOC115223885"; ID ""; gene_name "LOC115223885"; transcript_id "XM_029794633.2"; product "clathrin interactor 1 isoform X5"; protein_id "XP_029650493.1"; exon_number "5";
NC_042998.1	Gnomon	CDS	134303546	134303606	.	+	2	gene_id "LOC115223885"; db_xref "GeneID:115223885"; gbkey "CDS"; gene "LOC115223885"; ID ""; gene_name "LOC115223885"; transcript_id "XM_029794633.2"; product "clathrin interactor 1 isoform X5"; protein_id "XP_029650493.1"; exon_number "6";
NC_042998.1	Gnomon	CDS	134336282	134336492	.	+	1	gene_id "LOC115223885"; db_xref "GeneID:115223885"; gbkey "CDS"; gene "LOC115223885"; ID ""; gene_name "LOC115223885"; transcript_id "XM_029794633.2"; product "clathrin interactor 1 isoform X5"; protein_id "XP_029650493.1"; exon_number "7";
NC_042998.1	Gnomon	CDS	134337683	134337821	.	+	0	gene_id "LOC115223885"; db_xref "GeneID:115223885"; gbkey "CDS"; gene "LOC115223885"; ID ""; gene_name "LOC115223885"; transcript_id "XM_029794633.2"; product "clathrin interactor 1 isoform X5"; protein_id "XP_029650493.1"; exon_number "8";
NC_042998.1	Gnomon	CDS	134341268	134341337	.	+	2	gene_id "LOC115223885"; db_xref "GeneID:115223885"; gbkey "CDS"; gene "LOC115223885"; ID ""; gene_name "LOC115223885"; transcript_id "XM_029794633.2"; product "clathrin interactor 1 isoform X5"; protein_id "XP_029650493.1"; exon_number "9";
NC_042998.1	Gnomon	CDS	134344294	134344546	.	+	1	gene_id "LOC115223885"; db_xref "GeneID:115223885"; gbkey "CDS"; gene "LOC115223885"; ID ""; gene_name "LOC115223885"; transcript_id "XM_029794633.2"; product "clathrin interactor 1 isoform X5"; protein_id "XP_029650493.1"; exon_number "10";
NC_042998.1	Gnomon	CDS	134348517	134348579	.	+	0	gene_id "LOC115223885"; db_xref "GeneID:115223885"; gbkey "CDS"; gene "LOC115223885"; ID ""; gene_name "LOC115223885"; transcript_id "XM_029794633.2"; product "clathrin interactor 1 isoform X5"; protein_id "XP_029650493.1"; exon_number "11";
NC_042998.1	Gnomon	CDS	134354538	134354708	.	+	0	gene_id "LOC115223885"; db_xref "GeneID:115223885"; gbkey "CDS"; gene "LOC115223885"; ID ""; gene_name "LOC115223885"; transcript_id "XM_029794633.2"; product "clathrin interactor 1 isoform X5"; protein_id "XP_029650493.1"; exon_number "12";
NC_042998.1	Gnomon	CDS	134360129	134360267	.	+	0	gene_id "LOC115223885"; db_xref "GeneID:115223885"; gbkey "CDS"; gene "LOC115223885"; ID ""; gene_name "LOC115223885"; transcript_id "XM_029794633.2"; product "clathrin interactor 1 isoform X5"; protein_id "XP_029650493.1"; exon_number "13";
NC_042998.1	Gnomon	CDS	134371965	134372057	.	+	2	gene_id "LOC115223885"; db_xref "GeneID:115223885"; gbkey "CDS"; gene "LOC115223885"; ID ""; gene_name "LOC115223885"; transcript_id "XM_029794633.2"; product "clathrin interactor 1 isoform X5"; protein_id "XP_029650493.1"; exon_number "14";
NC_042998.1	Gnomon	CDS	134376360	134376464	.	+	2	gene_id "LOC115223885"; db_xref "GeneID:115223885"; gbkey "CDS"; gene "LOC115223885"; ID ""; gene_name "LOC115223885"; transcript_id "XM_029794633.2"; product "clathrin interactor 1 isoform X5"; protein_id "XP_029650493.1"; exon_number "15";
NC_042998.1	Gnomon	CDS	134378760	134378941	.	+	2	gene_id "LOC115223885"; db_xref "GeneID:115223885"; gbkey "CDS"; gene "LOC115223885"; ID ""; gene_name "LOC115223885"; transcript_id "XM_029794633.2"; product "clathrin interactor 1 isoform X5"; protein_id "XP_029650493.1"; exon_number "16";
NC_042998.1	Gnomon	exon	134195709	134195912	.	+	.	gene_id "LOC115223885"; db_xref "GeneID:115223885"; gbkey "mRNA"; gene "LOC115223885"; ID ""; gene_name "LOC115223885"; transcript_id "XM_029794633.2"; product "clathrin interactor 1, transcript variant X5"; exon_number "1"; model_evidence "Supporting evidence includes similarity to: 1 Protein, and 100% coverage of the annotated genomic feature by RNAseq alignments, including 23 samples with support for all annotated introns";
NC_042998.1	Gnomon	exon	134213453	134213666	.	+	.	gene_id "LOC115223885"; db_xref "GeneID:115223885"; gbkey "mRNA"; gene "LOC115223885"; ID ""; gene_name "LOC115223885"; transcript_id "XM_029794633.2"; product "clathrin interactor 1, transcript variant X5"; exon_number "2"; model_evidence "Supporting evidence includes similarity to: 1 Protein, and 100% coverage of the annotated genomic feature by RNAseq alignments, including 23 samples with support for all annotated introns";
NC_042998.1	Gnomon	exon	134280617	134280818	.	+	.	gene_id "LOC115223885"; db_xref "GeneID:115223885"; gbkey "mRNA"; gene "LOC115223885"; ID ""; gene_name "LOC115223885"; transcript_id "XM_029794633.2"; product "clathrin interactor 1, transcript variant X5"; exon_number "3"; model_evidence "Supporting evidence includes similarity to: 1 Protein, and 100% coverage of the annotated genomic feature by RNAseq alignments, including 23 samples with support for all annotated introns";
NC_042998.1	Gnomon	exon	134281817	134281955	.	+	.	gene_id "LOC115223885"; db_xref "GeneID:115223885"; gbkey "mRNA"; gene "LOC115223885"; ID ""; gene_name "LOC115223885"; transcript_id "XM_029794633.2"; product "clathrin interactor 1, transcript variant X5"; exon_number "4"; model_evidence "Supporting evidence includes similarity to: 1 Protein, and 100% coverage of the annotated genomic feature by RNAseq alignments, including 23 samples with support for all annotated introns";
NC_042998.1	Gnomon	exon	134300960	134301091	.	+	.	gene_id "LOC115223885"; db_xref "GeneID:115223885"; gbkey "mRNA"; gene "LOC115223885"; ID ""; gene_name "LOC115223885"; transcript_id "XM_029794633.2"; product "clathrin interactor 1, transcript variant X5"; exon_number "5"; model_evidence "Supporting evidence includes similarity to: 1 Protein, and 100% coverage of the annotated genomic feature by RNAseq alignments, including 23 samples with support for all annotated introns";
NC_042998.1	Gnomon	exon	134303546	134303606	.	+	.	gene_id "LOC115223885"; db_xref "GeneID:115223885"; gbkey "mRNA"; gene "LOC115223885"; ID ""; gene_name "LOC115223885"; transcript_id "XM_029794633.2"; product "clathrin interactor 1, transcript variant X5"; exon_number "6"; model_evidence "Supporting evidence includes similarity to: 1 Protein, and 100% coverage of the annotated genomic feature by RNAseq alignments, including 23 samples with support for all annotated introns";
NC_042998.1	Gnomon	exon	134336282	134336492	.	+	.	gene_id "LOC115223885"; db_xref "GeneID:115223885"; gbkey "mRNA"; gene "LOC115223885"; ID ""; gene_name "LOC115223885"; transcript_id "XM_029794633.2"; product "clathrin interactor 1, transcript variant X5"; exon_number "7"; model_evidence "Supporting evidence includes similarity to: 1 Protein, and 100% coverage of the annotated genomic feature by RNAseq alignments, including 23 samples with support for all annotated introns";
NC_042998.1	Gnomon	exon	134337683	134337821	.	+	.	gene_id "LOC115223885"; db_xref "GeneID:115223885"; gbkey "mRNA"; gene "LOC115223885"; ID ""; gene_name "LOC115223885"; transcript_id "XM_029794633.2"; product "clathrin interactor 1, transcript variant X5"; exon_number "8"; model_evidence "Supporting evidence includes similarity to: 1 Protein, and 100% coverage of the annotated genomic feature by RNAseq alignments, including 23 samples with support for all annotated introns";
NC_042998.1	Gnomon	exon	134341268	134341337	.	+	.	gene_id "LOC115223885"; db_xref "GeneID:115223885"; gbkey "mRNA"; gene "LOC115223885"; ID ""; gene_name "LOC115223885"; transcript_id "XM_029794633.2"; product "clathrin interactor 1, transcript variant X5"; exon_number "9"; model_evidence "Supporting evidence includes similarity to: 1 Protein, and 100% coverage of the annotated genomic feature by RNAseq alignments, including 23 samples with support for all annotated introns";
NC_042998.1	Gnomon	exon	134344294	134344546	.	+	.	gene_id "LOC115223885"; db_xref "GeneID:115223885"; gbkey "mRNA"; gene "LOC115223885"; ID ""; gene_name "LOC115223885"; transcript_id "XM_029794633.2"; product "clathrin interactor 1, transcript variant X5"; exon_number "10"; model_evidence "Supporting evidence includes similarity to: 1 Protein, and 100% coverage of the annotated genomic feature by RNAseq alignments, including 23 samples with support for all annotated introns";
NC_042998.1	Gnomon	exon	134348517	134348579	.	+	.	gene_id "LOC115223885"; db_xref "GeneID:115223885"; gbkey "mRNA"; gene "LOC115223885"; ID ""; gene_name "LOC115223885"; transcript_id "XM_029794633.2"; product "clathrin interactor 1, transcript variant X5"; exon_number "11"; model_evidence "Supporting evidence includes similarity to: 1 Protein, and 100% coverage of the annotated genomic feature by RNAseq alignments, including 23 samples with support for all annotated introns";
NC_042998.1	Gnomon	exon	134354538	134354708	.	+	.	gene_id "LOC115223885"; db_xref "GeneID:115223885"; gbkey "mRNA"; gene "LOC115223885"; ID ""; gene_name "LOC115223885"; transcript_id "XM_029794633.2"; product "clathrin interactor 1, transcript variant X5"; exon_number "12"; model_evidence "Supporting evidence includes similarity to: 1 Protein, and 100% coverage of the annotated genomic feature by RNAseq alignments, including 23 samples with support for all annotated introns";
NC_042998.1	Gnomon	exon	134360129	134360267	.	+	.	gene_id "LOC115223885"; db_xref "GeneID:115223885"; gbkey "mRNA"; gene "LOC115223885"; ID ""; gene_name "LOC115223885"; transcript_id "XM_029794633.2"; product "clathrin interactor 1, transcript variant X5"; exon_number "13"; model_evidence "Supporting evidence includes similarity to: 1 Protein, and 100% coverage of the annotated genomic feature by RNAseq alignments, including 23 samples with support for all annotated introns";
NC_042998.1	Gnomon	exon	134371965	134372057	.	+	.	gene_id "LOC115223885"; db_xref "GeneID:115223885"; gbkey "mRNA"; gene "LOC115223885"; ID ""; gene_name "LOC115223885"; transcript_id "XM_029794633.2"; product "clathrin interactor 1, transcript variant X5"; exon_number "14"; model_evidence "Supporting evidence includes similarity to: 1 Protein, and 100% coverage of the annotated genomic feature by RNAseq alignments, including 23 samples with support for all annotated introns";
NC_042998.1	Gnomon	exon	134376360	134376464	.	+	.	gene_id "LOC115223885"; db_xref "GeneID:115223885"; gbkey "mRNA"; gene "LOC115223885"; ID ""; gene_name "LOC115223885"; transcript_id "XM_029794633.2"; product "clathrin interactor 1, transcript variant X5"; exon_number "15"; model_evidence "Supporting evidence includes similarity to: 1 Protein, and 100% coverage of the annotated genomic feature by RNAseq alignments, including 23 samples with support for all annotated introns";
NC_042998.1	Gnomon	exon	134378760	134379431	.	+	.	gene_id "LOC115223885"; db_xref "GeneID:115223885"; gbkey "mRNA"; gene "LOC115223885"; ID ""; gene_name "LOC115223885"; transcript_id "XM_029794633.2"; product "clathrin interactor 1, transcript variant X5"; exon_number "16"; model_evidence "Supporting evidence includes similarity to: 1 Protein, and 100% coverage of the annotated genomic feature by RNAseq alignments, including 23 samples with support for all annotated introns";
NC_042998.1	Gnomon	start_codon	134213635	134213637	.	+	0	gene_id "LOC115223885"; db_xref "GeneID:115223885"; gbkey "CDS"; gene "LOC115223885"; ID ""; gene_name "LOC115223885"; transcript_id "XM_029794633.2"; product "clathrin interactor 1 isoform X5"; protein_id "XP_029650493.1"; exon_number "2";
NC_042998.1	Gnomon	stop_codon	134378942	134378944	.	+	0	gene_id "LOC115223885"; db_xref "GeneID:115223885"; gbkey "CDS"; gene "LOC115223885"; ID ""; gene_name "LOC115223885"; transcript_id "XM_029794633.2"; product "clathrin interactor 1 isoform X5"; protein_id "XP_029650493.1"; exon_number "16";
NC_042998.1	Gnomon	transcript	134195699	134379431	.	+	.	gene_id "LOC115223885"; ID "XM_029794642.2"; gene_name "LOC115223885"; transcript_id "XM_029794642.2";
NC_042998.1	Gnomon	CDS	134213635	134213666	.	+	0	gene_id "LOC115223885"; db_xref "GeneID:115223885"; gbkey "CDS"; gene "LOC115223885"; ID ""; gene_name "LOC115223885"; transcript_id "XM_029794642.2"; product "clathrin interactor 1 isoform X6"; protein_id "XP_029650502.1"; exon_number "2";
NC_042998.1	Gnomon	CDS	134280617	134280818	.	+	1	gene_id "LOC115223885"; db_xref "GeneID:115223885"; gbkey "CDS"; gene "LOC115223885"; ID ""; gene_name "LOC115223885"; transcript_id "XM_029794642.2"; product "clathrin interactor 1 isoform X6"; protein_id "XP_029650502.1"; exon_number "3";
NC_042998.1	Gnomon	CDS	134281817	134281955	.	+	0	gene_id "LOC115223885"; db_xref "GeneID:115223885"; gbkey "CDS"; gene "LOC115223885"; ID ""; gene_name "LOC115223885"; transcript_id "XM_029794642.2"; product "clathrin interactor 1 isoform X6"; protein_id "XP_029650502.1"; exon_number "4";
NC_042998.1	Gnomon	CDS	134300960	134301091	.	+	2	gene_id "LOC115223885"; db_xref "GeneID:115223885"; gbkey "CDS"; gene "LOC115223885"; ID ""; gene_name "LOC115223885"; transcript_id "XM_029794642.2"; product "clathrin interactor 1 isoform X6"; protein_id "XP_029650502.1"; exon_number "5";
NC_042998.1	Gnomon	CDS	134303543	134303732	.	+	2	gene_id "LOC115223885"; db_xref "GeneID:115223885"; gbkey "CDS"; gene "LOC115223885"; ID ""; gene_name "LOC115223885"; transcript_id "XM_029794642.2"; product "clathrin interactor 1 isoform X6"; protein_id "XP_029650502.1"; exon_number "6";
NC_042998.1	Gnomon	CDS	134336282	134336492	.	+	1	gene_id "LOC115223885"; db_xref "GeneID:115223885"; gbkey "CDS"; gene "LOC115223885"; ID ""; gene_name "LOC115223885"; transcript_id "XM_029794642.2"; product "clathrin interactor 1 isoform X6"; protein_id "XP_029650502.1"; exon_number "7";
NC_042998.1	Gnomon	CDS	134337683	134337821	.	+	0	gene_id "LOC115223885"; db_xref "GeneID:115223885"; gbkey "CDS"; gene "LOC115223885"; ID ""; gene_name "LOC115223885"; transcript_id "XM_029794642.2"; product "clathrin interactor 1 isoform X6"; protein_id "XP_029650502.1"; exon_number "8";
NC_042998.1	Gnomon	CDS	134341268	134341337	.	+	2	gene_id "LOC115223885"; db_xref "GeneID:115223885"; gbkey "CDS"; gene "LOC115223885"; ID ""; gene_name "LOC115223885"; transcript_id "XM_029794642.2"; product "clathrin interactor 1 isoform X6"; protein_id "XP_029650502.1"; exon_number "9";
NC_042998.1	Gnomon	CDS	134344294	134344546	.	+	1	gene_id "LOC115223885"; db_xref "GeneID:115223885"; gbkey "CDS"; gene "LOC115223885"; ID ""; gene_name "LOC115223885"; transcript_id "XM_029794642.2"; product "clathrin interactor 1 isoform X6"; protein_id "XP_029650502.1"; exon_number "10";
NC_042998.1	Gnomon	CDS	134348517	134348579	.	+	0	gene_id "LOC115223885"; db_xref "GeneID:115223885"; gbkey "CDS"; gene "LOC115223885"; ID ""; gene_name "LOC115223885"; transcript_id "XM_029794642.2"; product "clathrin interactor 1 isoform X6"; protein_id "XP_029650502.1"; exon_number "11";
NC_042998.1	Gnomon	CDS	134360129	134360267	.	+	0	gene_id "LOC115223885"; db_xref "GeneID:115223885"; gbkey "CDS"; gene "LOC115223885"; ID ""; gene_name "LOC115223885"; transcript_id "XM_029794642.2"; product "clathrin interactor 1 isoform X6"; protein_id "XP_029650502.1"; exon_number "12";
NC_042998.1	Gnomon	CDS	134371965	134372057	.	+	2	gene_id "LOC115223885"; db_xref "GeneID:115223885"; gbkey "CDS"; gene "LOC115223885"; ID ""; gene_name "LOC115223885"; transcript_id "XM_029794642.2"; product "clathrin interactor 1 isoform X6"; protein_id "XP_029650502.1"; exon_number "13";
NC_042998.1	Gnomon	CDS	134376360	134376464	.	+	2	gene_id "LOC115223885"; db_xref "GeneID:115223885"; gbkey "CDS"; gene "LOC115223885"; ID ""; gene_name "LOC115223885"; transcript_id "XM_029794642.2"; product "clathrin interactor 1 isoform X6"; protein_id "XP_029650502.1"; exon_number "14";
NC_042998.1	Gnomon	CDS	134378760	134378941	.	+	2	gene_id "LOC115223885"; db_xref "GeneID:115223885"; gbkey "CDS"; gene "LOC115223885"; ID ""; gene_name "LOC115223885"; transcript_id "XM_029794642.2"; product "clathrin interactor 1 isoform X6"; protein_id "XP_029650502.1"; exon_number "15";
NC_042998.1	Gnomon	exon	134195699	134195912	.	+	.	gene_id "LOC115223885"; db_xref "GeneID:115223885"; gbkey "mRNA"; gene "LOC115223885"; ID ""; gene_name "LOC115223885"; transcript_id "XM_029794642.2"; product "clathrin interactor 1, transcript variant X6"; exon_number "1"; model_evidence "Supporting evidence includes similarity to: 1 Protein, and 100% coverage of the annotated genomic feature by RNAseq alignments, including 20 samples with support for all annotated introns";
NC_042998.1	Gnomon	exon	134213453	134213666	.	+	.	gene_id "LOC115223885"; db_xref "GeneID:115223885"; gbkey "mRNA"; gene "LOC115223885"; ID ""; gene_name "LOC115223885"; transcript_id "XM_029794642.2"; product "clathrin interactor 1, transcript variant X6"; exon_number "2"; model_evidence "Supporting evidence includes similarity to: 1 Protein, and 100% coverage of the annotated genomic feature by RNAseq alignments, including 20 samples with support for all annotated introns";
NC_042998.1	Gnomon	exon	134280617	134280818	.	+	.	gene_id "LOC115223885"; db_xref "GeneID:115223885"; gbkey "mRNA"; gene "LOC115223885"; ID ""; gene_name "LOC115223885"; transcript_id "XM_029794642.2"; product "clathrin interactor 1, transcript variant X6"; exon_number "3"; model_evidence "Supporting evidence includes similarity to: 1 Protein, and 100% coverage of the annotated genomic feature by RNAseq alignments, including 20 samples with support for all annotated introns";
NC_042998.1	Gnomon	exon	134281817	134281955	.	+	.	gene_id "LOC115223885"; db_xref "GeneID:115223885"; gbkey "mRNA"; gene "LOC115223885"; ID ""; gene_name "LOC115223885"; transcript_id "XM_029794642.2"; product "clathrin interactor 1, transcript variant X6"; exon_number "4"; model_evidence "Supporting evidence includes similarity to: 1 Protein, and 100% coverage of the annotated genomic feature by RNAseq alignments, including 20 samples with support for all annotated introns";
NC_042998.1	Gnomon	exon	134300960	134301091	.	+	.	gene_id "LOC115223885"; db_xref "GeneID:115223885"; gbkey "mRNA"; gene "LOC115223885"; ID ""; gene_name "LOC115223885"; transcript_id "XM_029794642.2"; product "clathrin interactor 1, transcript variant X6"; exon_number "5"; model_evidence "Supporting evidence includes similarity to: 1 Protein, and 100% coverage of the annotated genomic feature by RNAseq alignments, including 20 samples with support for all annotated introns";
NC_042998.1	Gnomon	exon	134303543	134303732	.	+	.	gene_id "LOC115223885"; db_xref "GeneID:115223885"; gbkey "mRNA"; gene "LOC115223885"; ID ""; gene_name "LOC115223885"; transcript_id "XM_029794642.2"; product "clathrin interactor 1, transcript variant X6"; exon_number "6"; model_evidence "Supporting evidence includes similarity to: 1 Protein, and 100% coverage of the annotated genomic feature by RNAseq alignments, including 20 samples with support for all annotated introns";
NC_042998.1	Gnomon	exon	134336282	134336492	.	+	.	gene_id "LOC115223885"; db_xref "GeneID:115223885"; gbkey "mRNA"; gene "LOC115223885"; ID ""; gene_name "LOC115223885"; transcript_id "XM_029794642.2"; product "clathrin interactor 1, transcript variant X6"; exon_number "7"; model_evidence "Supporting evidence includes similarity to: 1 Protein, and 100% coverage of the annotated genomic feature by RNAseq alignments, including 20 samples with support for all annotated introns";
NC_042998.1	Gnomon	exon	134337683	134337821	.	+	.	gene_id "LOC115223885"; db_xref "GeneID:115223885"; gbkey "mRNA"; gene "LOC115223885"; ID ""; gene_name "LOC115223885"; transcript_id "XM_029794642.2"; product "clathrin interactor 1, transcript variant X6"; exon_number "8"; model_evidence "Supporting evidence includes similarity to: 1 Protein, and 100% coverage of the annotated genomic feature by RNAseq alignments, including 20 samples with support for all annotated introns";
NC_042998.1	Gnomon	exon	134341268	134341337	.	+	.	gene_id "LOC115223885"; db_xref "GeneID:115223885"; gbkey "mRNA"; gene "LOC115223885"; ID ""; gene_name "LOC115223885"; transcript_id "XM_029794642.2"; product "clathrin interactor 1, transcript variant X6"; exon_number "9"; model_evidence "Supporting evidence includes similarity to: 1 Protein, and 100% coverage of the annotated genomic feature by RNAseq alignments, including 20 samples with support for all annotated introns";
NC_042998.1	Gnomon	exon	134344294	134344546	.	+	.	gene_id "LOC115223885"; db_xref "GeneID:115223885"; gbkey "mRNA"; gene "LOC115223885"; ID ""; gene_name "LOC115223885"; transcript_id "XM_029794642.2"; product "clathrin interactor 1, transcript variant X6"; exon_number "10"; model_evidence "Supporting evidence includes similarity to: 1 Protein, and 100% coverage of the annotated genomic feature by RNAseq alignments, including 20 samples with support for all annotated introns";
NC_042998.1	Gnomon	exon	134348517	134348579	.	+	.	gene_id "LOC115223885"; db_xref "GeneID:115223885"; gbkey "mRNA"; gene "LOC115223885"; ID ""; gene_name "LOC115223885"; transcript_id "XM_029794642.2"; product "clathrin interactor 1, transcript variant X6"; exon_number "11"; model_evidence "Supporting evidence includes similarity to: 1 Protein, and 100% coverage of the annotated genomic feature by RNAseq alignments, including 20 samples with support for all annotated introns";
NC_042998.1	Gnomon	exon	134360129	134360267	.	+	.	gene_id "LOC115223885"; db_xref "GeneID:115223885"; gbkey "mRNA"; gene "LOC115223885"; ID ""; gene_name "LOC115223885"; transcript_id "XM_029794642.2"; product "clathrin interactor 1, transcript variant X6"; exon_number "12"; model_evidence "Supporting evidence includes similarity to: 1 Protein, and 100% coverage of the annotated genomic feature by RNAseq alignments, including 20 samples with support for all annotated introns";
NC_042998.1	Gnomon	exon	134371965	134372057	.	+	.	gene_id "LOC115223885"; db_xref "GeneID:115223885"; gbkey "mRNA"; gene "LOC115223885"; ID ""; gene_name "LOC115223885"; transcript_id "XM_029794642.2"; product "clathrin interactor 1, transcript variant X6"; exon_number "13"; model_evidence "Supporting evidence includes similarity to: 1 Protein, and 100% coverage of the annotated genomic feature by RNAseq alignments, including 20 samples with support for all annotated introns";
NC_042998.1	Gnomon	exon	134376360	134376464	.	+	.	gene_id "LOC115223885"; db_xref "GeneID:115223885"; gbkey "mRNA"; gene "LOC115223885"; ID ""; gene_name "LOC115223885"; transcript_id "XM_029794642.2"; product "clathrin interactor 1, transcript variant X6"; exon_number "14"; model_evidence "Supporting evidence includes similarity to: 1 Protein, and 100% coverage of the annotated genomic feature by RNAseq alignments, including 20 samples with support for all annotated introns";
NC_042998.1	Gnomon	exon	134378760	134379431	.	+	.	gene_id "LOC115223885"; db_xref "GeneID:115223885"; gbkey "mRNA"; gene "LOC115223885"; ID ""; gene_name "LOC115223885"; transcript_id "XM_029794642.2"; product "clathrin interactor 1, transcript variant X6"; exon_number "15"; model_evidence "Supporting evidence includes similarity to: 1 Protein, and 100% coverage of the annotated genomic feature by RNAseq alignments, including 20 samples with support for all annotated introns";
NC_042998.1	Gnomon	start_codon	134213635	134213637	.	+	0	gene_id "LOC115223885"; db_xref "GeneID:115223885"; gbkey "CDS"; gene "LOC115223885"; ID ""; gene_name "LOC115223885"; transcript_id "XM_029794642.2"; product "clathrin interactor 1 isoform X6"; protein_id "XP_029650502.1"; exon_number "2";
NC_042998.1	Gnomon	stop_codon	134378942	134378944	.	+	0	gene_id "LOC115223885"; db_xref "GeneID:115223885"; gbkey "CDS"; gene "LOC115223885"; ID ""; gene_name "LOC115223885"; transcript_id "XM_029794642.2"; product "clathrin interactor 1 isoform X6"; protein_id "XP_029650502.1"; exon_number "15";
NC_042998.1	Gnomon	transcript	134195706	134360877	.	+	.	gene_id "LOC115223885"; ID "XM_029794650.2"; gene_name "LOC115223885"; transcript_id "XM_029794650.2";
NC_042998.1	Gnomon	CDS	134213635	134213666	.	+	0	gene_id "LOC115223885"; db_xref "GeneID:115223885"; gbkey "CDS"; gene "LOC115223885"; ID ""; gene_name "LOC115223885"; transcript_id "XM_029794650.2"; product "clathrin interactor 1 isoform X7"; protein_id "XP_029650510.1"; exon_number "2";
NC_042998.1	Gnomon	CDS	134280617	134280818	.	+	1	gene_id "LOC115223885"; db_xref "GeneID:115223885"; gbkey "CDS"; gene "LOC115223885"; ID ""; gene_name "LOC115223885"; transcript_id "XM_029794650.2"; product "clathrin interactor 1 isoform X7"; protein_id "XP_029650510.1"; exon_number "3";
NC_042998.1	Gnomon	CDS	134281817	134281955	.	+	0	gene_id "LOC115223885"; db_xref "GeneID:115223885"; gbkey "CDS"; gene "LOC115223885"; ID ""; gene_name "LOC115223885"; transcript_id "XM_029794650.2"; product "clathrin interactor 1 isoform X7"; protein_id "XP_029650510.1"; exon_number "4";
NC_042998.1	Gnomon	CDS	134300960	134301091	.	+	2	gene_id "LOC115223885"; db_xref "GeneID:115223885"; gbkey "CDS"; gene "LOC115223885"; ID ""; gene_name "LOC115223885"; transcript_id "XM_029794650.2"; product "clathrin interactor 1 isoform X7"; protein_id "XP_029650510.1"; exon_number "5";
NC_042998.1	Gnomon	CDS	134303543	134303732	.	+	2	gene_id "LOC115223885"; db_xref "GeneID:115223885"; gbkey "CDS"; gene "LOC115223885"; ID ""; gene_name "LOC115223885"; transcript_id "XM_029794650.2"; product "clathrin interactor 1 isoform X7"; protein_id "XP_029650510.1"; exon_number "6";
NC_042998.1	Gnomon	CDS	134336282	134336492	.	+	1	gene_id "LOC115223885"; db_xref "GeneID:115223885"; gbkey "CDS"; gene "LOC115223885"; ID ""; gene_name "LOC115223885"; transcript_id "XM_029794650.2"; product "clathrin interactor 1 isoform X7"; protein_id "XP_029650510.1"; exon_number "7";
NC_042998.1	Gnomon	CDS	134337683	134337821	.	+	0	gene_id "LOC115223885"; db_xref "GeneID:115223885"; gbkey "CDS"; gene "LOC115223885"; ID ""; gene_name "LOC115223885"; transcript_id "XM_029794650.2"; product "clathrin interactor 1 isoform X7"; protein_id "XP_029650510.1"; exon_number "8";
NC_042998.1	Gnomon	CDS	134341268	134341337	.	+	2	gene_id "LOC115223885"; db_xref "GeneID:115223885"; gbkey "CDS"; gene "LOC115223885"; ID ""; gene_name "LOC115223885"; transcript_id "XM_029794650.2"; product "clathrin interactor 1 isoform X7"; protein_id "XP_029650510.1"; exon_number "9";
NC_042998.1	Gnomon	CDS	134344294	134344546	.	+	1	gene_id "LOC115223885"; db_xref "GeneID:115223885"; gbkey "CDS"; gene "LOC115223885"; ID ""; gene_name "LOC115223885"; transcript_id "XM_029794650.2"; product "clathrin interactor 1 isoform X7"; protein_id "XP_029650510.1"; exon_number "10";
NC_042998.1	Gnomon	CDS	134348517	134348579	.	+	0	gene_id "LOC115223885"; db_xref "GeneID:115223885"; gbkey "CDS"; gene "LOC115223885"; ID ""; gene_name "LOC115223885"; transcript_id "XM_029794650.2"; product "clathrin interactor 1 isoform X7"; protein_id "XP_029650510.1"; exon_number "11";
NC_042998.1	Gnomon	CDS	134354538	134354708	.	+	0	gene_id "LOC115223885"; db_xref "GeneID:115223885"; gbkey "CDS"; gene "LOC115223885"; ID ""; gene_name "LOC115223885"; transcript_id "XM_029794650.2"; product "clathrin interactor 1 isoform X7"; protein_id "XP_029650510.1"; exon_number "12";
NC_042998.1	Gnomon	CDS	134360129	134360267	.	+	0	gene_id "LOC115223885"; db_xref "GeneID:115223885"; gbkey "CDS"; gene "LOC115223885"; ID ""; gene_name "LOC115223885"; transcript_id "XM_029794650.2"; product "clathrin interactor 1 isoform X7"; protein_id "XP_029650510.1"; exon_number "13";
NC_042998.1	Gnomon	CDS	134360696	134360706	.	+	2	gene_id "LOC115223885"; db_xref "GeneID:115223885"; gbkey "CDS"; gene "LOC115223885"; ID ""; gene_name "LOC115223885"; transcript_id "XM_029794650.2"; product "clathrin interactor 1 isoform X7"; protein_id "XP_029650510.1"; exon_number "14";
NC_042998.1	Gnomon	exon	134195706	134195912	.	+	.	gene_id "LOC115223885"; db_xref "GeneID:115223885"; gbkey "mRNA"; gene "LOC115223885"; ID ""; gene_name "LOC115223885"; transcript_id "XM_029794650.2"; product "clathrin interactor 1, transcript variant X7"; exon_number "1"; model_evidence "Supporting evidence includes similarity to: 1 Protein, and 100% coverage of the annotated genomic feature by RNAseq alignments, including 24 samples with support for all annotated introns";
NC_042998.1	Gnomon	exon	134213453	134213666	.	+	.	gene_id "LOC115223885"; db_xref "GeneID:115223885"; gbkey "mRNA"; gene "LOC115223885"; ID ""; gene_name "LOC115223885"; transcript_id "XM_029794650.2"; product "clathrin interactor 1, transcript variant X7"; exon_number "2"; model_evidence "Supporting evidence includes similarity to: 1 Protein, and 100% coverage of the annotated genomic feature by RNAseq alignments, including 24 samples with support for all annotated introns";
NC_042998.1	Gnomon	exon	134280617	134280818	.	+	.	gene_id "LOC115223885"; db_xref "GeneID:115223885"; gbkey "mRNA"; gene "LOC115223885"; ID ""; gene_name "LOC115223885"; transcript_id "XM_029794650.2"; product "clathrin interactor 1, transcript variant X7"; exon_number "3"; model_evidence "Supporting evidence includes similarity to: 1 Protein, and 100% coverage of the annotated genomic feature by RNAseq alignments, including 24 samples with support for all annotated introns";
NC_042998.1	Gnomon	exon	134281817	134281955	.	+	.	gene_id "LOC115223885"; db_xref "GeneID:115223885"; gbkey "mRNA"; gene "LOC115223885"; ID ""; gene_name "LOC115223885"; transcript_id "XM_029794650.2"; product "clathrin interactor 1, transcript variant X7"; exon_number "4"; model_evidence "Supporting evidence includes similarity to: 1 Protein, and 100% coverage of the annotated genomic feature by RNAseq alignments, including 24 samples with support for all annotated introns";
NC_042998.1	Gnomon	exon	134300960	134301091	.	+	.	gene_id "LOC115223885"; db_xref "GeneID:115223885"; gbkey "mRNA"; gene "LOC115223885"; ID ""; gene_name "LOC115223885"; transcript_id "XM_029794650.2"; product "clathrin interactor 1, transcript variant X7"; exon_number "5"; model_evidence "Supporting evidence includes similarity to: 1 Protein, and 100% coverage of the annotated genomic feature by RNAseq alignments, including 24 samples with support for all annotated introns";
NC_042998.1	Gnomon	exon	134303543	134303732	.	+	.	gene_id "LOC115223885"; db_xref "GeneID:115223885"; gbkey "mRNA"; gene "LOC115223885"; ID ""; gene_name "LOC115223885"; transcript_id "XM_029794650.2"; product "clathrin interactor 1, transcript variant X7"; exon_number "6"; model_evidence "Supporting evidence includes similarity to: 1 Protein, and 100% coverage of the annotated genomic feature by RNAseq alignments, including 24 samples with support for all annotated introns";
NC_042998.1	Gnomon	exon	134336282	134336492	.	+	.	gene_id "LOC115223885"; db_xref "GeneID:115223885"; gbkey "mRNA"; gene "LOC115223885"; ID ""; gene_name "LOC115223885"; transcript_id "XM_029794650.2"; product "clathrin interactor 1, transcript variant X7"; exon_number "7"; model_evidence "Supporting evidence includes similarity to: 1 Protein, and 100% coverage of the annotated genomic feature by RNAseq alignments, including 24 samples with support for all annotated introns";
NC_042998.1	Gnomon	exon	134337683	134337821	.	+	.	gene_id "LOC115223885"; db_xref "GeneID:115223885"; gbkey "mRNA"; gene "LOC115223885"; ID ""; gene_name "LOC115223885"; transcript_id "XM_029794650.2"; product "clathrin interactor 1, transcript variant X7"; exon_number "8"; model_evidence "Supporting evidence includes similarity to: 1 Protein, and 100% coverage of the annotated genomic feature by RNAseq alignments, including 24 samples with support for all annotated introns";
NC_042998.1	Gnomon	exon	134341268	134341337	.	+	.	gene_id "LOC115223885"; db_xref "GeneID:115223885"; gbkey "mRNA"; gene "LOC115223885"; ID ""; gene_name "LOC115223885"; transcript_id "XM_029794650.2"; product "clathrin interactor 1, transcript variant X7"; exon_number "9"; model_evidence "Supporting evidence includes similarity to: 1 Protein, and 100% coverage of the annotated genomic feature by RNAseq alignments, including 24 samples with support for all annotated introns";
NC_042998.1	Gnomon	exon	134344294	134344546	.	+	.	gene_id "LOC115223885"; db_xref "GeneID:115223885"; gbkey "mRNA"; gene "LOC115223885"; ID ""; gene_name "LOC115223885"; transcript_id "XM_029794650.2"; product "clathrin interactor 1, transcript variant X7"; exon_number "10"; model_evidence "Supporting evidence includes similarity to: 1 Protein, and 100% coverage of the annotated genomic feature by RNAseq alignments, including 24 samples with support for all annotated introns";
NC_042998.1	Gnomon	exon	134348517	134348579	.	+	.	gene_id "LOC115223885"; db_xref "GeneID:115223885"; gbkey "mRNA"; gene "LOC115223885"; ID ""; gene_name "LOC115223885"; transcript_id "XM_029794650.2"; product "clathrin interactor 1, transcript variant X7"; exon_number "11"; model_evidence "Supporting evidence includes similarity to: 1 Protein, and 100% coverage of the annotated genomic feature by RNAseq alignments, including 24 samples with support for all annotated introns";
NC_042998.1	Gnomon	exon	134354538	134354708	.	+	.	gene_id "LOC115223885"; db_xref "GeneID:115223885"; gbkey "mRNA"; gene "LOC115223885"; ID ""; gene_name "LOC115223885"; transcript_id "XM_029794650.2"; product "clathrin interactor 1, transcript variant X7"; exon_number "12"; model_evidence "Supporting evidence includes similarity to: 1 Protein, and 100% coverage of the annotated genomic feature by RNAseq alignments, including 24 samples with support for all annotated introns";
NC_042998.1	Gnomon	exon	134360129	134360267	.	+	.	gene_id "LOC115223885"; db_xref "GeneID:115223885"; gbkey "mRNA"; gene "LOC115223885"; ID ""; gene_name "LOC115223885"; transcript_id "XM_029794650.2"; product "clathrin interactor 1, transcript variant X7"; exon_number "13"; model_evidence "Supporting evidence includes similarity to: 1 Protein, and 100% coverage of the annotated genomic feature by RNAseq alignments, including 24 samples with support for all annotated introns";
NC_042998.1	Gnomon	exon	134360696	134360877	.	+	.	gene_id "LOC115223885"; db_xref "GeneID:115223885"; gbkey "mRNA"; gene "LOC115223885"; ID ""; gene_name "LOC115223885"; transcript_id "XM_029794650.2"; product "clathrin interactor 1, transcript variant X7"; exon_number "14"; model_evidence "Supporting evidence includes similarity to: 1 Protein, and 100% coverage of the annotated genomic feature by RNAseq alignments, including 24 samples with support for all annotated introns";
NC_042998.1	Gnomon	start_codon	134213635	134213637	.	+	0	gene_id "LOC115223885"; db_xref "GeneID:115223885"; gbkey "CDS"; gene "LOC115223885"; ID ""; gene_name "LOC115223885"; transcript_id "XM_029794650.2"; product "clathrin interactor 1 isoform X7"; protein_id "XP_029650510.1"; exon_number "2";
NC_042998.1	Gnomon	stop_codon	134360707	134360709	.	+	0	gene_id "LOC115223885"; db_xref "GeneID:115223885"; gbkey "CDS"; gene "LOC115223885"; ID ""; gene_name "LOC115223885"; transcript_id "XM_029794650.2"; product "clathrin interactor 1 isoform X7"; protein_id "XP_029650510.1"; exon_number "14";
NC_042998.1	Gnomon	gene	170075214	170283693	.	+	.	gene_id "LOC115223924"; db_xref "GeneID:115223924"; gbkey "Gene"; gene "LOC115223924"; gene_biotype "protein_coding"; ID ""; gene_name "LOC115223924";
NC_042998.1	Gnomon~FLAMseq	transcript	170075214	170283693	.	+	.	gene_id "LOC115223924"; ID "XM_029794662.2"; gene_name "LOC115223924"; transcript_id "FLAMseq_ext~XM_029794662.2"; three_prime_ext "46963";
NC_042998.1	Gnomon~FLAMseq	exon	170075214	170075593	.	+	.	gene_id "LOC115223924"; db_xref "GeneID:115223924"; gbkey "mRNA"; gene "LOC115223924"; ID ""; gene_name "LOC115223924"; transcript_id "FLAMseq_ext~XM_029794662.2"; product "regulation of nuclear pre-mRNA domain-containing protein 2, transcript variant X2"; exon_number "1"; model_evidence "Supporting evidence includes similarity to: 2 Proteins, and 100% coverage of the annotated genomic feature by RNAseq alignments, including 13 samples with support for all annotated introns";
NC_042998.1	Gnomon~FLAMseq	exon	170142574	170142703	.	+	.	gene_id "LOC115223924"; db_xref "GeneID:115223924"; gbkey "mRNA"; gene "LOC115223924"; ID ""; gene_name "LOC115223924"; transcript_id "FLAMseq_ext~XM_029794662.2"; product "regulation of nuclear pre-mRNA domain-containing protein 2, transcript variant X2"; exon_number "2"; model_evidence "Supporting evidence includes similarity to: 2 Proteins, and 100% coverage of the annotated genomic feature by RNAseq alignments, including 13 samples with support for all annotated introns";
NC_042998.1	Gnomon~FLAMseq	exon	170159198	170159298	.	+	.	gene_id "LOC115223924"; db_xref "GeneID:115223924"; gbkey "mRNA"; gene "LOC115223924"; ID ""; gene_name "LOC115223924"; transcript_id "FLAMseq_ext~XM_029794662.2"; product "regulation of nuclear pre-mRNA domain-containing protein 2, transcript variant X2"; exon_number "3"; model_evidence "Supporting evidence includes similarity to: 2 Proteins, and 100% coverage of the annotated genomic feature by RNAseq alignments, including 13 samples with support for all annotated introns";
NC_042998.1	Gnomon~FLAMseq	exon	170160038	170160235	.	+	.	gene_id "LOC115223924"; db_xref "GeneID:115223924"; gbkey "mRNA"; gene "LOC115223924"; ID ""; gene_name "LOC115223924"; transcript_id "FLAMseq_ext~XM_029794662.2"; product "regulation of nuclear pre-mRNA domain-containing protein 2, transcript variant X2"; exon_number "4"; model_evidence "Supporting evidence includes similarity to: 2 Proteins, and 100% coverage of the annotated genomic feature by RNAseq alignments, including 13 samples with support for all annotated introns";
NC_042998.1	Gnomon~FLAMseq	exon	170177125	170177174	.	+	.	gene_id "LOC115223924"; db_xref "GeneID:115223924"; gbkey "mRNA"; gene "LOC115223924"; ID ""; gene_name "LOC115223924"; transcript_id "FLAMseq_ext~XM_029794662.2"; product "regulation of nuclear pre-mRNA domain-containing protein 2, transcript variant X2"; exon_number "5"; model_evidence "Supporting evidence includes similarity to: 2 Proteins, and 100% coverage of the annotated genomic feature by RNAseq alignments, including 13 samples with support for all annotated introns";
NC_042998.1	Gnomon~FLAMseq	exon	170179632	170179758	.	+	.	gene_id "LOC115223924"; db_xref "GeneID:115223924"; gbkey "mRNA"; gene "LOC115223924"; ID ""; gene_name "LOC115223924"; transcript_id "FLAMseq_ext~XM_029794662.2"; product "regulation of nuclear pre-mRNA domain-containing protein 2, transcript variant X2"; exon_number "6"; model_evidence "Supporting evidence includes similarity to: 2 Proteins, and 100% coverage of the annotated genomic feature by RNAseq alignments, including 13 samples with support for all annotated introns";
NC_042998.1	Gnomon~FLAMseq	exon	170188973	170189148	.	+	.	gene_id "LOC115223924"; db_xref "GeneID:115223924"; gbkey "mRNA"; gene "LOC115223924"; ID ""; gene_name "LOC115223924"; transcript_id "FLAMseq_ext~XM_029794662.2"; product "regulation of nuclear pre-mRNA domain-containing protein 2, transcript variant X2"; exon_number "7"; model_evidence "Supporting evidence includes similarity to: 2 Proteins, and 100% coverage of the annotated genomic feature by RNAseq alignments, including 13 samples with support for all annotated introns";
NC_042998.1	Gnomon~FLAMseq	exon	170190418	170190649	.	+	.	gene_id "LOC115223924"; db_xref "GeneID:115223924"; gbkey "mRNA"; gene "LOC115223924"; ID ""; gene_name "LOC115223924"; transcript_id "FLAMseq_ext~XM_029794662.2"; product "regulation of nuclear pre-mRNA domain-containing protein 2, transcript variant X2"; exon_number "8"; model_evidence "Supporting evidence includes similarity to: 2 Proteins, and 100% coverage of the annotated genomic feature by RNAseq alignments, including 13 samples with support for all annotated introns";
NC_042998.1	Gnomon~FLAMseq	exon	170191036	170191053	.	+	.	gene_id "LOC115223924"; db_xref "GeneID:115223924"; gbkey "mRNA"; gene "LOC115223924"; ID ""; gene_name "LOC115223924"; transcript_id "FLAMseq_ext~XM_029794662.2"; product "regulation of nuclear pre-mRNA domain-containing protein 2, transcript variant X2"; exon_number "9"; model_evidence "Supporting evidence includes similarity to: 2 Proteins, and 100% coverage of the annotated genomic feature by RNAseq alignments, including 13 samples with support for all annotated introns";
NC_042998.1	Gnomon~FLAMseq	exon	170220239	170220385	.	+	.	gene_id "LOC115223924"; db_xref "GeneID:115223924"; gbkey "mRNA"; gene "LOC115223924"; ID ""; gene_name "LOC115223924"; transcript_id "FLAMseq_ext~XM_029794662.2"; product "regulation of nuclear pre-mRNA domain-containing protein 2, transcript variant X2"; exon_number "10"; model_evidence "Supporting evidence includes similarity to: 2 Proteins, and 100% coverage of the annotated genomic feature by RNAseq alignments, including 13 samples with support for all annotated introns";
NC_042998.1	Gnomon~FLAMseq	exon	170229325	170229432	.	+	.	gene_id "LOC115223924"; db_xref "GeneID:115223924"; gbkey "mRNA"; gene "LOC115223924"; ID ""; gene_name "LOC115223924"; transcript_id "FLAMseq_ext~XM_029794662.2"; product "regulation of nuclear pre-mRNA domain-containing protein 2, transcript variant X2"; exon_number "11"; model_evidence "Supporting evidence includes similarity to: 2 Proteins, and 100% coverage of the annotated genomic feature by RNAseq alignments, including 13 samples with support for all annotated introns";
NC_042998.1	Gnomon~FLAMseq	exon	170233797	170236730	.	+	.	gene_id "LOC115223924"; db_xref "GeneID:115223924"; gbkey "mRNA"; gene "LOC115223924"; ID ""; gene_name "LOC115223924"; transcript_id "FLAMseq_ext~XM_029794662.2"; product "regulation of nuclear pre-mRNA domain-containing protein 2, transcript variant X2"; exon_number "12"; model_evidence "Supporting evidence includes similarity to: 2 Proteins, and 100% coverage of the annotated genomic feature by RNAseq alignments, including 13 samples with support for all annotated introns";
NC_042998.1	Gnomon~FLAMseq	exon	170233797	170283693	.	+	.	gene_id "LOC115223924"; db_xref "GeneID:115223924"; gbkey "mRNA"; gene "LOC115223924"; ID ""; gene_name "LOC115223924"; transcript_id "FLAMseq_ext~XM_029794662.2"; product "regulation of nuclear pre-mRNA domain-containing protein 2"; exon_number "12"; model_evidence "Supporting evidence includes similarity to: 2 Proteins, and 100% coverage of the annotated genomic feature by RNAseq alignments"; three_prime_ext "46963";
NC_042998.1	PBRI	transcript	170075217	170236720	.	+	.	gene_id "LOC115223924"; ID ""; gene_name "LOC115223924"; transcript_id "G9327.16"; uniq_trans_id "G9327.16";
NC_042998.1	PBRI	exon	170075217	170075593	.	+	.	gene_id "LOC115223924"; ID ""; gene_name "LOC115223924"; transcript_id "G9327.16"; exon_number "1"; uniq_trans_id "G9327.16";
NC_042998.1	PBRI	exon	170142574	170142703	.	+	.	gene_id "LOC115223924"; ID ""; gene_name "LOC115223924"; transcript_id "G9327.16"; exon_number "2"; uniq_trans_id "G9327.16";
NC_042998.1	PBRI	exon	170159198	170159298	.	+	.	gene_id "LOC115223924"; ID ""; gene_name "LOC115223924"; transcript_id "G9327.16"; exon_number "3"; uniq_trans_id "G9327.16";
NC_042998.1	PBRI	exon	170160038	170160235	.	+	.	gene_id "LOC115223924"; ID ""; gene_name "LOC115223924"; transcript_id "G9327.16"; exon_number "4"; uniq_trans_id "G9327.16";
NC_042998.1	PBRI	exon	170177125	170177174	.	+	.	gene_id "LOC115223924"; ID ""; gene_name "LOC115223924"; transcript_id "G9327.16"; exon_number "5"; uniq_trans_id "G9327.16";
NC_042998.1	PBRI	exon	170179632	170179758	.	+	.	gene_id "LOC115223924"; ID ""; gene_name "LOC115223924"; transcript_id "G9327.16"; exon_number "6"; uniq_trans_id "G9327.16";
NC_042998.1	PBRI	exon	170188973	170190649	.	+	.	gene_id "LOC115223924"; ID ""; gene_name "LOC115223924"; transcript_id "G9327.16"; exon_number "7"; uniq_trans_id "G9327.16";
NC_042998.1	PBRI	exon	170191036	170191053	.	+	.	gene_id "LOC115223924"; ID ""; gene_name "LOC115223924"; transcript_id "G9327.16"; exon_number "8"; uniq_trans_id "G9327.16";
NC_042998.1	PBRI	exon	170229325	170229432	.	+	.	gene_id "LOC115223924"; ID ""; gene_name "LOC115223924"; transcript_id "G9327.16"; exon_number "9"; uniq_trans_id "G9327.16";
NC_042998.1	PBRI	exon	170233797	170236720	.	+	.	gene_id "LOC115223924"; ID ""; gene_name "LOC115223924"; transcript_id "G9327.16"; exon_number "10"; uniq_trans_id "G9327.16";
NC_042998.1	PBRI	transcript	170075223	170236720	.	+	.	gene_id "LOC115223924"; ID ""; gene_name "LOC115223924"; transcript_id "G9327.20"; uniq_trans_id "G9327.20";
NC_042998.1	PBRI	exon	170075223	170075593	.	+	.	gene_id "LOC115223924"; ID ""; gene_name "LOC115223924"; transcript_id "G9327.20"; exon_number "1"; uniq_trans_id "G9327.20";
NC_042998.1	PBRI	exon	170142574	170142703	.	+	.	gene_id "LOC115223924"; ID ""; gene_name "LOC115223924"; transcript_id "G9327.20"; exon_number "2"; uniq_trans_id "G9327.20";
NC_042998.1	PBRI	exon	170159198	170159298	.	+	.	gene_id "LOC115223924"; ID ""; gene_name "LOC115223924"; transcript_id "G9327.20"; exon_number "3"; uniq_trans_id "G9327.20";
NC_042998.1	PBRI	exon	170160038	170160235	.	+	.	gene_id "LOC115223924"; ID ""; gene_name "LOC115223924"; transcript_id "G9327.20"; exon_number "4"; uniq_trans_id "G9327.20";
NC_042998.1	PBRI	exon	170177125	170177174	.	+	.	gene_id "LOC115223924"; ID ""; gene_name "LOC115223924"; transcript_id "G9327.20"; exon_number "5"; uniq_trans_id "G9327.20";
NC_042998.1	PBRI	exon	170179632	170179758	.	+	.	gene_id "LOC115223924"; ID ""; gene_name "LOC115223924"; transcript_id "G9327.20"; exon_number "6"; uniq_trans_id "G9327.20";
NC_042998.1	PBRI	exon	170188973	170189148	.	+	.	gene_id "LOC115223924"; ID ""; gene_name "LOC115223924"; transcript_id "G9327.20"; exon_number "7"; uniq_trans_id "G9327.20";
NC_042998.1	PBRI	exon	170190418	170190649	.	+	.	gene_id "LOC115223924"; ID ""; gene_name "LOC115223924"; transcript_id "G9327.20"; exon_number "8"; uniq_trans_id "G9327.20";
NC_042998.1	PBRI	exon	170191036	170191053	.	+	.	gene_id "LOC115223924"; ID ""; gene_name "LOC115223924"; transcript_id "G9327.20"; exon_number "9"; uniq_trans_id "G9327.20";
NC_042998.1	PBRI	exon	170220221	170220385	.	+	.	gene_id "LOC115223924"; ID ""; gene_name "LOC115223924"; transcript_id "G9327.20"; exon_number "10"; uniq_trans_id "G9327.20";
NC_042998.1	PBRI	exon	170229325	170229432	.	+	.	gene_id "LOC115223924"; ID ""; gene_name "LOC115223924"; transcript_id "G9327.20"; exon_number "11"; uniq_trans_id "G9327.20";
NC_042998.1	PBRI	exon	170233797	170236720	.	+	.	gene_id "LOC115223924"; ID ""; gene_name "LOC115223924"; transcript_id "G9327.20"; exon_number "12"; uniq_trans_id "G9327.20";
NC_042998.1	PBRI	transcript	170179673	170236720	.	+	.	gene_id "LOC115223924"; ID ""; gene_name "LOC115223924"; transcript_id "G9327.38"; uniq_trans_id "G9327.38";
NC_042998.1	PBRI	exon	170179673	170179758	.	+	.	gene_id "LOC115223924"; ID ""; gene_name "LOC115223924"; transcript_id "G9327.38"; exon_number "1"; uniq_trans_id "G9327.38";
NC_042998.1	PBRI	exon	170188973	170189148	.	+	.	gene_id "LOC115223924"; ID ""; gene_name "LOC115223924"; transcript_id "G9327.38"; exon_number "2"; uniq_trans_id "G9327.38";
NC_042998.1	PBRI	exon	170190418	170190649	.	+	.	gene_id "LOC115223924"; ID ""; gene_name "LOC115223924"; transcript_id "G9327.38"; exon_number "3"; uniq_trans_id "G9327.38";
NC_042998.1	PBRI	exon	170191036	170191053	.	+	.	gene_id "LOC115223924"; ID ""; gene_name "LOC115223924"; transcript_id "G9327.38"; exon_number "4"; uniq_trans_id "G9327.38";
NC_042998.1	PBRI	exon	170220239	170220385	.	+	.	gene_id "LOC115223924"; ID ""; gene_name "LOC115223924"; transcript_id "G9327.38"; exon_number "5"; uniq_trans_id "G9327.38";
NC_042998.1	PBRI	exon	170229325	170229432	.	+	.	gene_id "LOC115223924"; ID ""; gene_name "LOC115223924"; transcript_id "G9327.38"; exon_number "6"; uniq_trans_id "G9327.38";
NC_042998.1	PBRI	exon	170233797	170236720	.	+	.	gene_id "LOC115223924"; ID ""; gene_name "LOC115223924"; transcript_id "G9327.38"; exon_number "7"; uniq_trans_id "G9327.38";
NC_042998.1	Gnomon	transcript	170075214	170236730	.	+	.	gene_id "LOC115223924"; ID "XM_029794662.2"; gene_name "LOC115223924"; transcript_id "XM_029794662.2";
NC_042998.1	Gnomon	CDS	170075440	170075593	.	+	0	gene_id "LOC115223924"; db_xref "GeneID:115223924"; gbkey "CDS"; gene "LOC115223924"; ID ""; gene_name "LOC115223924"; transcript_id "XM_029794662.2"; product "regulation of nuclear pre-mRNA domain-containing protein 2 isoform X2"; protein_id "XP_029650522.1"; exon_number "1";
NC_042998.1	Gnomon	CDS	170142574	170142703	.	+	2	gene_id "LOC115223924"; db_xref "GeneID:115223924"; gbkey "CDS"; gene "LOC115223924"; ID ""; gene_name "LOC115223924"; transcript_id "XM_029794662.2"; product "regulation of nuclear pre-mRNA domain-containing protein 2 isoform X2"; protein_id "XP_029650522.1"; exon_number "2";
NC_042998.1	Gnomon	CDS	170159198	170159298	.	+	1	gene_id "LOC115223924"; db_xref "GeneID:115223924"; gbkey "CDS"; gene "LOC115223924"; ID ""; gene_name "LOC115223924"; transcript_id "XM_029794662.2"; product "regulation of nuclear pre-mRNA domain-containing protein 2 isoform X2"; protein_id "XP_029650522.1"; exon_number "3";
NC_042998.1	Gnomon	CDS	170160038	170160235	.	+	2	gene_id "LOC115223924"; db_xref "GeneID:115223924"; gbkey "CDS"; gene "LOC115223924"; ID ""; gene_name "LOC115223924"; transcript_id "XM_029794662.2"; product "regulation of nuclear pre-mRNA domain-containing protein 2 isoform X2"; protein_id "XP_029650522.1"; exon_number "4";
NC_042998.1	Gnomon	CDS	170177125	170177174	.	+	2	gene_id "LOC115223924"; db_xref "GeneID:115223924"; gbkey "CDS"; gene "LOC115223924"; ID ""; gene_name "LOC115223924"; transcript_id "XM_029794662.2"; product "regulation of nuclear pre-mRNA domain-containing protein 2 isoform X2"; protein_id "XP_029650522.1"; exon_number "5";
NC_042998.1	Gnomon	CDS	170179632	170179758	.	+	0	gene_id "LOC115223924"; db_xref "GeneID:115223924"; gbkey "CDS"; gene "LOC115223924"; ID ""; gene_name "LOC115223924"; transcript_id "XM_029794662.2"; product "regulation of nuclear pre-mRNA domain-containing protein 2 isoform X2"; protein_id "XP_029650522.1"; exon_number "6";
NC_042998.1	Gnomon	CDS	170188973	170189148	.	+	2	gene_id "LOC115223924"; db_xref "GeneID:115223924"; gbkey "CDS"; gene "LOC115223924"; ID ""; gene_name "LOC115223924"; transcript_id "XM_029794662.2"; product "regulation of nuclear pre-mRNA domain-containing protein 2 isoform X2"; protein_id "XP_029650522.1"; exon_number "7";
NC_042998.1	Gnomon	CDS	170190418	170190649	.	+	0	gene_id "LOC115223924"; db_xref "GeneID:115223924"; gbkey "CDS"; gene "LOC115223924"; ID ""; gene_name "LOC115223924"; transcript_id "XM_029794662.2"; product "regulation of nuclear pre-mRNA domain-containing protein 2 isoform X2"; protein_id "XP_029650522.1"; exon_number "8";
NC_042998.1	Gnomon	CDS	170191036	170191053	.	+	2	gene_id "LOC115223924"; db_xref "GeneID:115223924"; gbkey "CDS"; gene "LOC115223924"; ID ""; gene_name "LOC115223924"; transcript_id "XM_029794662.2"; product "regulation of nuclear pre-mRNA domain-containing protein 2 isoform X2"; protein_id "XP_029650522.1"; exon_number "9";
NC_042998.1	Gnomon	CDS	170220239	170220385	.	+	2	gene_id "LOC115223924"; db_xref "GeneID:115223924"; gbkey "CDS"; gene "LOC115223924"; ID ""; gene_name "LOC115223924"; transcript_id "XM_029794662.2"; product "regulation of nuclear pre-mRNA domain-containing protein 2 isoform X2"; protein_id "XP_029650522.1"; exon_number "10";
NC_042998.1	Gnomon	CDS	170229325	170229432	.	+	2	gene_id "LOC115223924"; db_xref "GeneID:115223924"; gbkey "CDS"; gene "LOC115223924"; ID ""; gene_name "LOC115223924"; transcript_id "XM_029794662.2"; product "regulation of nuclear pre-mRNA domain-containing protein 2 isoform X2"; protein_id "XP_029650522.1"; exon_number "11";
NC_042998.1	Gnomon	CDS	170233797	170236093	.	+	2	gene_id "LOC115223924"; db_xref "GeneID:115223924"; gbkey "CDS"; gene "LOC115223924"; ID ""; gene_name "LOC115223924"; transcript_id "XM_029794662.2"; product "regulation of nuclear pre-mRNA domain-containing protein 2 isoform X2"; protein_id "XP_029650522.1"; exon_number "12";
NC_042998.1	Gnomon	exon	170075214	170075593	.	+	.	gene_id "LOC115223924"; db_xref "GeneID:115223924"; gbkey "mRNA"; gene "LOC115223924"; ID ""; gene_name "LOC115223924"; transcript_id "XM_029794662.2"; product "regulation of nuclear pre-mRNA domain-containing protein 2, transcript variant X2"; exon_number "1"; model_evidence "Supporting evidence includes similarity to: 2 Proteins, and 100% coverage of the annotated genomic feature by RNAseq alignments, including 13 samples with support for all annotated introns";
NC_042998.1	Gnomon	exon	170142574	170142703	.	+	.	gene_id "LOC115223924"; db_xref "GeneID:115223924"; gbkey "mRNA"; gene "LOC115223924"; ID ""; gene_name "LOC115223924"; transcript_id "XM_029794662.2"; product "regulation of nuclear pre-mRNA domain-containing protein 2, transcript variant X2"; exon_number "2"; model_evidence "Supporting evidence includes similarity to: 2 Proteins, and 100% coverage of the annotated genomic feature by RNAseq alignments, including 13 samples with support for all annotated introns";
NC_042998.1	Gnomon	exon	170159198	170159298	.	+	.	gene_id "LOC115223924"; db_xref "GeneID:115223924"; gbkey "mRNA"; gene "LOC115223924"; ID ""; gene_name "LOC115223924"; transcript_id "XM_029794662.2"; product "regulation of nuclear pre-mRNA domain-containing protein 2, transcript variant X2"; exon_number "3"; model_evidence "Supporting evidence includes similarity to: 2 Proteins, and 100% coverage of the annotated genomic feature by RNAseq alignments, including 13 samples with support for all annotated introns";
NC_042998.1	Gnomon	exon	170160038	170160235	.	+	.	gene_id "LOC115223924"; db_xref "GeneID:115223924"; gbkey "mRNA"; gene "LOC115223924"; ID ""; gene_name "LOC115223924"; transcript_id "XM_029794662.2"; product "regulation of nuclear pre-mRNA domain-containing protein 2, transcript variant X2"; exon_number "4"; model_evidence "Supporting evidence includes similarity to: 2 Proteins, and 100% coverage of the annotated genomic feature by RNAseq alignments, including 13 samples with support for all annotated introns";
NC_042998.1	Gnomon	exon	170177125	170177174	.	+	.	gene_id "LOC115223924"; db_xref "GeneID:115223924"; gbkey "mRNA"; gene "LOC115223924"; ID ""; gene_name "LOC115223924"; transcript_id "XM_029794662.2"; product "regulation of nuclear pre-mRNA domain-containing protein 2, transcript variant X2"; exon_number "5"; model_evidence "Supporting evidence includes similarity to: 2 Proteins, and 100% coverage of the annotated genomic feature by RNAseq alignments, including 13 samples with support for all annotated introns";
NC_042998.1	Gnomon	exon	170179632	170179758	.	+	.	gene_id "LOC115223924"; db_xref "GeneID:115223924"; gbkey "mRNA"; gene "LOC115223924"; ID ""; gene_name "LOC115223924"; transcript_id "XM_029794662.2"; product "regulation of nuclear pre-mRNA domain-containing protein 2, transcript variant X2"; exon_number "6"; model_evidence "Supporting evidence includes similarity to: 2 Proteins, and 100% coverage of the annotated genomic feature by RNAseq alignments, including 13 samples with support for all annotated introns";
NC_042998.1	Gnomon	exon	170188973	170189148	.	+	.	gene_id "LOC115223924"; db_xref "GeneID:115223924"; gbkey "mRNA"; gene "LOC115223924"; ID ""; gene_name "LOC115223924"; transcript_id "XM_029794662.2"; product "regulation of nuclear pre-mRNA domain-containing protein 2, transcript variant X2"; exon_number "7"; model_evidence "Supporting evidence includes similarity to: 2 Proteins, and 100% coverage of the annotated genomic feature by RNAseq alignments, including 13 samples with support for all annotated introns";
NC_042998.1	Gnomon	exon	170190418	170190649	.	+	.	gene_id "LOC115223924"; db_xref "GeneID:115223924"; gbkey "mRNA"; gene "LOC115223924"; ID ""; gene_name "LOC115223924"; transcript_id "XM_029794662.2"; product "regulation of nuclear pre-mRNA domain-containing protein 2, transcript variant X2"; exon_number "8"; model_evidence "Supporting evidence includes similarity to: 2 Proteins, and 100% coverage of the annotated genomic feature by RNAseq alignments, including 13 samples with support for all annotated introns";
NC_042998.1	Gnomon	exon	170191036	170191053	.	+	.	gene_id "LOC115223924"; db_xref "GeneID:115223924"; gbkey "mRNA"; gene "LOC115223924"; ID ""; gene_name "LOC115223924"; transcript_id "XM_029794662.2"; product "regulation of nuclear pre-mRNA domain-containing protein 2, transcript variant X2"; exon_number "9"; model_evidence "Supporting evidence includes similarity to: 2 Proteins, and 100% coverage of the annotated genomic feature by RNAseq alignments, including 13 samples with support for all annotated introns";
NC_042998.1	Gnomon	exon	170220239	170220385	.	+	.	gene_id "LOC115223924"; db_xref "GeneID:115223924"; gbkey "mRNA"; gene "LOC115223924"; ID ""; gene_name "LOC115223924"; transcript_id "XM_029794662.2"; product "regulation of nuclear pre-mRNA domain-containing protein 2, transcript variant X2"; exon_number "10"; model_evidence "Supporting evidence includes similarity to: 2 Proteins, and 100% coverage of the annotated genomic feature by RNAseq alignments, including 13 samples with support for all annotated introns";
NC_042998.1	Gnomon	exon	170229325	170229432	.	+	.	gene_id "LOC115223924"; db_xref "GeneID:115223924"; gbkey "mRNA"; gene "LOC115223924"; ID ""; gene_name "LOC115223924"; transcript_id "XM_029794662.2"; product "regulation of nuclear pre-mRNA domain-containing protein 2, transcript variant X2"; exon_number "11"; model_evidence "Supporting evidence includes similarity to: 2 Proteins, and 100% coverage of the annotated genomic feature by RNAseq alignments, including 13 samples with support for all annotated introns";
NC_042998.1	Gnomon	exon	170233797	170236730	.	+	.	gene_id "LOC115223924"; db_xref "GeneID:115223924"; gbkey "mRNA"; gene "LOC115223924"; ID ""; gene_name "LOC115223924"; transcript_id "XM_029794662.2"; product "regulation of nuclear pre-mRNA domain-containing protein 2, transcript variant X2"; exon_number "12"; model_evidence "Supporting evidence includes similarity to: 2 Proteins, and 100% coverage of the annotated genomic feature by RNAseq alignments, including 13 samples with support for all annotated introns";
NC_042998.1	Gnomon	start_codon	170075440	170075442	.	+	0	gene_id "LOC115223924"; db_xref "GeneID:115223924"; gbkey "CDS"; gene "LOC115223924"; ID ""; gene_name "LOC115223924"; transcript_id "XM_029794662.2"; product "regulation of nuclear pre-mRNA domain-containing protein 2 isoform X2"; protein_id "XP_029650522.1"; exon_number "1";
NC_042998.1	Gnomon	stop_codon	170236094	170236096	.	+	0	gene_id "LOC115223924"; db_xref "GeneID:115223924"; gbkey "CDS"; gene "LOC115223924"; ID ""; gene_name "LOC115223924"; transcript_id "XM_029794662.2"; product "regulation of nuclear pre-mRNA domain-containing protein 2 isoform X2"; protein_id "XP_029650522.1"; exon_number "12";
NC_042998.1	Gnomon	transcript	170075215	170236730	.	+	.	gene_id "LOC115223924"; ID "XM_029794671.2"; gene_name "LOC115223924"; transcript_id "XM_029794671.2";
NC_042998.1	Gnomon	CDS	170075440	170075593	.	+	0	gene_id "LOC115223924"; db_xref "GeneID:115223924"; gbkey "CDS"; gene "LOC115223924"; ID ""; gene_name "LOC115223924"; transcript_id "XM_029794671.2"; product "regulation of nuclear pre-mRNA domain-containing protein 2 isoform X4"; protein_id "XP_029650531.1"; exon_number "1";
NC_042998.1	Gnomon	CDS	170142574	170142703	.	+	2	gene_id "LOC115223924"; db_xref "GeneID:115223924"; gbkey "CDS"; gene "LOC115223924"; ID ""; gene_name "LOC115223924"; transcript_id "XM_029794671.2"; product "regulation of nuclear pre-mRNA domain-containing protein 2 isoform X4"; protein_id "XP_029650531.1"; exon_number "2";
NC_042998.1	Gnomon	CDS	170159198	170159298	.	+	1	gene_id "LOC115223924"; db_xref "GeneID:115223924"; gbkey "CDS"; gene "LOC115223924"; ID ""; gene_name "LOC115223924"; transcript_id "XM_029794671.2"; product "regulation of nuclear pre-mRNA domain-containing protein 2 isoform X4"; protein_id "XP_029650531.1"; exon_number "3";
NC_042998.1	Gnomon	CDS	170160038	170160235	.	+	2	gene_id "LOC115223924"; db_xref "GeneID:115223924"; gbkey "CDS"; gene "LOC115223924"; ID ""; gene_name "LOC115223924"; transcript_id "XM_029794671.2"; product "regulation of nuclear pre-mRNA domain-containing protein 2 isoform X4"; protein_id "XP_029650531.1"; exon_number "4";
NC_042998.1	Gnomon	CDS	170177125	170177174	.	+	2	gene_id "LOC115223924"; db_xref "GeneID:115223924"; gbkey "CDS"; gene "LOC115223924"; ID ""; gene_name "LOC115223924"; transcript_id "XM_029794671.2"; product "regulation of nuclear pre-mRNA domain-containing protein 2 isoform X4"; protein_id "XP_029650531.1"; exon_number "5";
NC_042998.1	Gnomon	CDS	170179632	170179758	.	+	0	gene_id "LOC115223924"; db_xref "GeneID:115223924"; gbkey "CDS"; gene "LOC115223924"; ID ""; gene_name "LOC115223924"; transcript_id "XM_029794671.2"; product "regulation of nuclear pre-mRNA domain-containing protein 2 isoform X4"; protein_id "XP_029650531.1"; exon_number "6";
NC_042998.1	Gnomon	CDS	170188973	170189148	.	+	2	gene_id "LOC115223924"; db_xref "GeneID:115223924"; gbkey "CDS"; gene "LOC115223924"; ID ""; gene_name "LOC115223924"; transcript_id "XM_029794671.2"; product "regulation of nuclear pre-mRNA domain-containing protein 2 isoform X4"; protein_id "XP_029650531.1"; exon_number "7";
NC_042998.1	Gnomon	CDS	170190418	170190649	.	+	0	gene_id "LOC115223924"; db_xref "GeneID:115223924"; gbkey "CDS"; gene "LOC115223924"; ID ""; gene_name "LOC115223924"; transcript_id "XM_029794671.2"; product "regulation of nuclear pre-mRNA domain-containing protein 2 isoform X4"; protein_id "XP_029650531.1"; exon_number "8";
NC_042998.1	Gnomon	CDS	170191036	170191053	.	+	2	gene_id "LOC115223924"; db_xref "GeneID:115223924"; gbkey "CDS"; gene "LOC115223924"; ID ""; gene_name "LOC115223924"; transcript_id "XM_029794671.2"; product "regulation of nuclear pre-mRNA domain-containing protein 2 isoform X4"; protein_id "XP_029650531.1"; exon_number "9";
NC_042998.1	Gnomon	CDS	170229325	170229432	.	+	2	gene_id "LOC115223924"; db_xref "GeneID:115223924"; gbkey "CDS"; gene "LOC115223924"; ID ""; gene_name "LOC115223924"; transcript_id "XM_029794671.2"; product "regulation of nuclear pre-mRNA domain-containing protein 2 isoform X4"; protein_id "XP_029650531.1"; exon_number "10";
NC_042998.1	Gnomon	CDS	170233797	170236093	.	+	2	gene_id "LOC115223924"; db_xref "GeneID:115223924"; gbkey "CDS"; gene "LOC115223924"; ID ""; gene_name "LOC115223924"; transcript_id "XM_029794671.2"; product "regulation of nuclear pre-mRNA domain-containing protein 2 isoform X4"; protein_id "XP_029650531.1"; exon_number "11";
NC_042998.1	Gnomon	exon	170075215	170075593	.	+	.	gene_id "LOC115223924"; db_xref "GeneID:115223924"; gbkey "mRNA"; gene "LOC115223924"; ID ""; gene_name "LOC115223924"; transcript_id "XM_029794671.2"; product "regulation of nuclear pre-mRNA domain-containing protein 2, transcript variant X4"; exon_number "1"; model_evidence "Supporting evidence includes similarity to: 2 Proteins, and 100% coverage of the annotated genomic feature by RNAseq alignments, including 44 samples with support for all annotated introns";
NC_042998.1	Gnomon	exon	170142574	170142703	.	+	.	gene_id "LOC115223924"; db_xref "GeneID:115223924"; gbkey "mRNA"; gene "LOC115223924"; ID ""; gene_name "LOC115223924"; transcript_id "XM_029794671.2"; product "regulation of nuclear pre-mRNA domain-containing protein 2, transcript variant X4"; exon_number "2"; model_evidence "Supporting evidence includes similarity to: 2 Proteins, and 100% coverage of the annotated genomic feature by RNAseq alignments, including 44 samples with support for all annotated introns";
NC_042998.1	Gnomon	exon	170159198	170159298	.	+	.	gene_id "LOC115223924"; db_xref "GeneID:115223924"; gbkey "mRNA"; gene "LOC115223924"; ID ""; gene_name "LOC115223924"; transcript_id "XM_029794671.2"; product "regulation of nuclear pre-mRNA domain-containing protein 2, transcript variant X4"; exon_number "3"; model_evidence "Supporting evidence includes similarity to: 2 Proteins, and 100% coverage of the annotated genomic feature by RNAseq alignments, including 44 samples with support for all annotated introns";
NC_042998.1	Gnomon	exon	170160038	170160235	.	+	.	gene_id "LOC115223924"; db_xref "GeneID:115223924"; gbkey "mRNA"; gene "LOC115223924"; ID ""; gene_name "LOC115223924"; transcript_id "XM_029794671.2"; product "regulation of nuclear pre-mRNA domain-containing protein 2, transcript variant X4"; exon_number "4"; model_evidence "Supporting evidence includes similarity to: 2 Proteins, and 100% coverage of the annotated genomic feature by RNAseq alignments, including 44 samples with support for all annotated introns";
NC_042998.1	Gnomon	exon	170177125	170177174	.	+	.	gene_id "LOC115223924"; db_xref "GeneID:115223924"; gbkey "mRNA"; gene "LOC115223924"; ID ""; gene_name "LOC115223924"; transcript_id "XM_029794671.2"; product "regulation of nuclear pre-mRNA domain-containing protein 2, transcript variant X4"; exon_number "5"; model_evidence "Supporting evidence includes similarity to: 2 Proteins, and 100% coverage of the annotated genomic feature by RNAseq alignments, including 44 samples with support for all annotated introns";
NC_042998.1	Gnomon	exon	170179632	170179758	.	+	.	gene_id "LOC115223924"; db_xref "GeneID:115223924"; gbkey "mRNA"; gene "LOC115223924"; ID ""; gene_name "LOC115223924"; transcript_id "XM_029794671.2"; product "regulation of nuclear pre-mRNA domain-containing protein 2, transcript variant X4"; exon_number "6"; model_evidence "Supporting evidence includes similarity to: 2 Proteins, and 100% coverage of the annotated genomic feature by RNAseq alignments, including 44 samples with support for all annotated introns";
NC_042998.1	Gnomon	exon	170188973	170189148	.	+	.	gene_id "LOC115223924"; db_xref "GeneID:115223924"; gbkey "mRNA"; gene "LOC115223924"; ID ""; gene_name "LOC115223924"; transcript_id "XM_029794671.2"; product "regulation of nuclear pre-mRNA domain-containing protein 2, transcript variant X4"; exon_number "7"; model_evidence "Supporting evidence includes similarity to: 2 Proteins, and 100% coverage of the annotated genomic feature by RNAseq alignments, including 44 samples with support for all annotated introns";
NC_042998.1	Gnomon	exon	170190418	170190649	.	+	.	gene_id "LOC115223924"; db_xref "GeneID:115223924"; gbkey "mRNA"; gene "LOC115223924"; ID ""; gene_name "LOC115223924"; transcript_id "XM_029794671.2"; product "regulation of nuclear pre-mRNA domain-containing protein 2, transcript variant X4"; exon_number "8"; model_evidence "Supporting evidence includes similarity to: 2 Proteins, and 100% coverage of the annotated genomic feature by RNAseq alignments, including 44 samples with support for all annotated introns";
NC_042998.1	Gnomon	exon	170191036	170191053	.	+	.	gene_id "LOC115223924"; db_xref "GeneID:115223924"; gbkey "mRNA"; gene "LOC115223924"; ID ""; gene_name "LOC115223924"; transcript_id "XM_029794671.2"; product "regulation of nuclear pre-mRNA domain-containing protein 2, transcript variant X4"; exon_number "9"; model_evidence "Supporting evidence includes similarity to: 2 Proteins, and 100% coverage of the annotated genomic feature by RNAseq alignments, including 44 samples with support for all annotated introns";
NC_042998.1	Gnomon	exon	170229325	170229432	.	+	.	gene_id "LOC115223924"; db_xref "GeneID:115223924"; gbkey "mRNA"; gene "LOC115223924"; ID ""; gene_name "LOC115223924"; transcript_id "XM_029794671.2"; product "regulation of nuclear pre-mRNA domain-containing protein 2, transcript variant X4"; exon_number "10"; model_evidence "Supporting evidence includes similarity to: 2 Proteins, and 100% coverage of the annotated genomic feature by RNAseq alignments, including 44 samples with support for all annotated introns";
NC_042998.1	Gnomon	exon	170233797	170236730	.	+	.	gene_id "LOC115223924"; db_xref "GeneID:115223924"; gbkey "mRNA"; gene "LOC115223924"; ID ""; gene_name "LOC115223924"; transcript_id "XM_029794671.2"; product "regulation of nuclear pre-mRNA domain-containing protein 2, transcript variant X4"; exon_number "11"; model_evidence "Supporting evidence includes similarity to: 2 Proteins, and 100% coverage of the annotated genomic feature by RNAseq alignments, including 44 samples with support for all annotated introns";
NC_042998.1	Gnomon	start_codon	170075440	170075442	.	+	0	gene_id "LOC115223924"; db_xref "GeneID:115223924"; gbkey "CDS"; gene "LOC115223924"; ID ""; gene_name "LOC115223924"; transcript_id "XM_029794671.2"; product "regulation of nuclear pre-mRNA domain-containing protein 2 isoform X4"; protein_id "XP_029650531.1"; exon_number "1";
NC_042998.1	Gnomon	stop_codon	170236094	170236096	.	+	0	gene_id "LOC115223924"; db_xref "GeneID:115223924"; gbkey "CDS"; gene "LOC115223924"; ID ""; gene_name "LOC115223924"; transcript_id "XM_029794671.2"; product "regulation of nuclear pre-mRNA domain-containing protein 2 isoform X4"; protein_id "XP_029650531.1"; exon_number "11";
NC_042998.1	Gnomon	transcript	170075214	170236730	.	+	.	gene_id "LOC115223924"; ID "XM_036500386.1"; gene_name "LOC115223924"; transcript_id "XM_036500386.1";
NC_042998.1	Gnomon	CDS	170075440	170075593	.	+	0	gene_id "LOC115223924"; db_xref "GeneID:115223924"; gbkey "CDS"; gene "LOC115223924"; ID ""; gene_name "LOC115223924"; transcript_id "XM_036500386.1"; product "regulation of nuclear pre-mRNA domain-containing protein 2 isoform X1"; protein_id "XP_036356279.1"; exon_number "1";
NC_042998.1	Gnomon	CDS	170142574	170142703	.	+	2	gene_id "LOC115223924"; db_xref "GeneID:115223924"; gbkey "CDS"; gene "LOC115223924"; ID ""; gene_name "LOC115223924"; transcript_id "XM_036500386.1"; product "regulation of nuclear pre-mRNA domain-containing protein 2 isoform X1"; protein_id "XP_036356279.1"; exon_number "2";
NC_042998.1	Gnomon	CDS	170159198	170159298	.	+	1	gene_id "LOC115223924"; db_xref "GeneID:115223924"; gbkey "CDS"; gene "LOC115223924"; ID ""; gene_name "LOC115223924"; transcript_id "XM_036500386.1"; product "regulation of nuclear pre-mRNA domain-containing protein 2 isoform X1"; protein_id "XP_036356279.1"; exon_number "3";
NC_042998.1	Gnomon	CDS	170160038	170160235	.	+	2	gene_id "LOC115223924"; db_xref "GeneID:115223924"; gbkey "CDS"; gene "LOC115223924"; ID ""; gene_name "LOC115223924"; transcript_id "XM_036500386.1"; product "regulation of nuclear pre-mRNA domain-containing protein 2 isoform X1"; protein_id "XP_036356279.1"; exon_number "4";
NC_042998.1	Gnomon	CDS	170177125	170177174	.	+	2	gene_id "LOC115223924"; db_xref "GeneID:115223924"; gbkey "CDS"; gene "LOC115223924"; ID ""; gene_name "LOC115223924"; transcript_id "XM_036500386.1"; product "regulation of nuclear pre-mRNA domain-containing protein 2 isoform X1"; protein_id "XP_036356279.1"; exon_number "5";
NC_042998.1	Gnomon	CDS	170179632	170179758	.	+	0	gene_id "LOC115223924"; db_xref "GeneID:115223924"; gbkey "CDS"; gene "LOC115223924"; ID ""; gene_name "LOC115223924"; transcript_id "XM_036500386.1"; product "regulation of nuclear pre-mRNA domain-containing protein 2 isoform X1"; protein_id "XP_036356279.1"; exon_number "6";
NC_042998.1	Gnomon	CDS	170188973	170189148	.	+	2	gene_id "LOC115223924"; db_xref "GeneID:115223924"; gbkey "CDS"; gene "LOC115223924"; ID ""; gene_name "LOC115223924"; transcript_id "XM_036500386.1"; product "regulation of nuclear pre-mRNA domain-containing protein 2 isoform X1"; protein_id "XP_036356279.1"; exon_number "7";
NC_042998.1	Gnomon	CDS	170190418	170190688	.	+	0	gene_id "LOC115223924"; db_xref "GeneID:115223924"; gbkey "CDS"; gene "LOC115223924"; ID ""; gene_name "LOC115223924"; transcript_id "XM_036500386.1"; product "regulation of nuclear pre-mRNA domain-containing protein 2 isoform X1"; protein_id "XP_036356279.1"; exon_number "8";
NC_042998.1	Gnomon	CDS	170191036	170191053	.	+	2	gene_id "LOC115223924"; db_xref "GeneID:115223924"; gbkey "CDS"; gene "LOC115223924"; ID ""; gene_name "LOC115223924"; transcript_id "XM_036500386.1"; product "regulation of nuclear pre-mRNA domain-containing protein 2 isoform X1"; protein_id "XP_036356279.1"; exon_number "9";
NC_042998.1	Gnomon	CDS	170220239	170220385	.	+	2	gene_id "LOC115223924"; db_xref "GeneID:115223924"; gbkey "CDS"; gene "LOC115223924"; ID ""; gene_name "LOC115223924"; transcript_id "XM_036500386.1"; product "regulation of nuclear pre-mRNA domain-containing protein 2 isoform X1"; protein_id "XP_036356279.1"; exon_number "10";
NC_042998.1	Gnomon	CDS	170229325	170229432	.	+	2	gene_id "LOC115223924"; db_xref "GeneID:115223924"; gbkey "CDS"; gene "LOC115223924"; ID ""; gene_name "LOC115223924"; transcript_id "XM_036500386.1"; product "regulation of nuclear pre-mRNA domain-containing protein 2 isoform X1"; protein_id "XP_036356279.1"; exon_number "11";
NC_042998.1	Gnomon	CDS	170233797	170236093	.	+	2	gene_id "LOC115223924"; db_xref "GeneID:115223924"; gbkey "CDS"; gene "LOC115223924"; ID ""; gene_name "LOC115223924"; transcript_id "XM_036500386.1"; product "regulation of nuclear pre-mRNA domain-containing protein 2 isoform X1"; protein_id "XP_036356279.1"; exon_number "12";
NC_042998.1	Gnomon	exon	170075214	170075593	.	+	.	gene_id "LOC115223924"; db_xref "GeneID:115223924"; gbkey "mRNA"; gene "LOC115223924"; ID ""; gene_name "LOC115223924"; transcript_id "XM_036500386.1"; product "regulation of nuclear pre-mRNA domain-containing protein 2, transcript variant X1"; exon_number "1"; model_evidence "Supporting evidence includes similarity to: 2 Proteins, and 100% coverage of the annotated genomic feature by RNAseq alignments, including 5 samples with support for all annotated introns";
NC_042998.1	Gnomon	exon	170142574	170142703	.	+	.	gene_id "LOC115223924"; db_xref "GeneID:115223924"; gbkey "mRNA"; gene "LOC115223924"; ID ""; gene_name "LOC115223924"; transcript_id "XM_036500386.1"; product "regulation of nuclear pre-mRNA domain-containing protein 2, transcript variant X1"; exon_number "2"; model_evidence "Supporting evidence includes similarity to: 2 Proteins, and 100% coverage of the annotated genomic feature by RNAseq alignments, including 5 samples with support for all annotated introns";
NC_042998.1	Gnomon	exon	170159198	170159298	.	+	.	gene_id "LOC115223924"; db_xref "GeneID:115223924"; gbkey "mRNA"; gene "LOC115223924"; ID ""; gene_name "LOC115223924"; transcript_id "XM_036500386.1"; product "regulation of nuclear pre-mRNA domain-containing protein 2, transcript variant X1"; exon_number "3"; model_evidence "Supporting evidence includes similarity to: 2 Proteins, and 100% coverage of the annotated genomic feature by RNAseq alignments, including 5 samples with support for all annotated introns";
NC_042998.1	Gnomon	exon	170160038	170160235	.	+	.	gene_id "LOC115223924"; db_xref "GeneID:115223924"; gbkey "mRNA"; gene "LOC115223924"; ID ""; gene_name "LOC115223924"; transcript_id "XM_036500386.1"; product "regulation of nuclear pre-mRNA domain-containing protein 2, transcript variant X1"; exon_number "4"; model_evidence "Supporting evidence includes similarity to: 2 Proteins, and 100% coverage of the annotated genomic feature by RNAseq alignments, including 5 samples with support for all annotated introns";
NC_042998.1	Gnomon	exon	170177125	170177174	.	+	.	gene_id "LOC115223924"; db_xref "GeneID:115223924"; gbkey "mRNA"; gene "LOC115223924"; ID ""; gene_name "LOC115223924"; transcript_id "XM_036500386.1"; product "regulation of nuclear pre-mRNA domain-containing protein 2, transcript variant X1"; exon_number "5"; model_evidence "Supporting evidence includes similarity to: 2 Proteins, and 100% coverage of the annotated genomic feature by RNAseq alignments, including 5 samples with support for all annotated introns";
NC_042998.1	Gnomon	exon	170179632	170179758	.	+	.	gene_id "LOC115223924"; db_xref "GeneID:115223924"; gbkey "mRNA"; gene "LOC115223924"; ID ""; gene_name "LOC115223924"; transcript_id "XM_036500386.1"; product "regulation of nuclear pre-mRNA domain-containing protein 2, transcript variant X1"; exon_number "6"; model_evidence "Supporting evidence includes similarity to: 2 Proteins, and 100% coverage of the annotated genomic feature by RNAseq alignments, including 5 samples with support for all annotated introns";
NC_042998.1	Gnomon	exon	170188973	170189148	.	+	.	gene_id "LOC115223924"; db_xref "GeneID:115223924"; gbkey "mRNA"; gene "LOC115223924"; ID ""; gene_name "LOC115223924"; transcript_id "XM_036500386.1"; product "regulation of nuclear pre-mRNA domain-containing protein 2, transcript variant X1"; exon_number "7"; model_evidence "Supporting evidence includes similarity to: 2 Proteins, and 100% coverage of the annotated genomic feature by RNAseq alignments, including 5 samples with support for all annotated introns";
NC_042998.1	Gnomon	exon	170190418	170190688	.	+	.	gene_id "LOC115223924"; db_xref "GeneID:115223924"; gbkey "mRNA"; gene "LOC115223924"; ID ""; gene_name "LOC115223924"; transcript_id "XM_036500386.1"; product "regulation of nuclear pre-mRNA domain-containing protein 2, transcript variant X1"; exon_number "8"; model_evidence "Supporting evidence includes similarity to: 2 Proteins, and 100% coverage of the annotated genomic feature by RNAseq alignments, including 5 samples with support for all annotated introns";
NC_042998.1	Gnomon	exon	170191036	170191053	.	+	.	gene_id "LOC115223924"; db_xref "GeneID:115223924"; gbkey "mRNA"; gene "LOC115223924"; ID ""; gene_name "LOC115223924"; transcript_id "XM_036500386.1"; product "regulation of nuclear pre-mRNA domain-containing protein 2, transcript variant X1"; exon_number "9"; model_evidence "Supporting evidence includes similarity to: 2 Proteins, and 100% coverage of the annotated genomic feature by RNAseq alignments, including 5 samples with support for all annotated introns";
NC_042998.1	Gnomon	exon	170220239	170220385	.	+	.	gene_id "LOC115223924"; db_xref "GeneID:115223924"; gbkey "mRNA"; gene "LOC115223924"; ID ""; gene_name "LOC115223924"; transcript_id "XM_036500386.1"; product "regulation of nuclear pre-mRNA domain-containing protein 2, transcript variant X1"; exon_number "10"; model_evidence "Supporting evidence includes similarity to: 2 Proteins, and 100% coverage of the annotated genomic feature by RNAseq alignments, including 5 samples with support for all annotated introns";
NC_042998.1	Gnomon	exon	170229325	170229432	.	+	.	gene_id "LOC115223924"; db_xref "GeneID:115223924"; gbkey "mRNA"; gene "LOC115223924"; ID ""; gene_name "LOC115223924"; transcript_id "XM_036500386.1"; product "regulation of nuclear pre-mRNA domain-containing protein 2, transcript variant X1"; exon_number "11"; model_evidence "Supporting evidence includes similarity to: 2 Proteins, and 100% coverage of the annotated genomic feature by RNAseq alignments, including 5 samples with support for all annotated introns";
NC_042998.1	Gnomon	exon	170233797	170236730	.	+	.	gene_id "LOC115223924"; db_xref "GeneID:115223924"; gbkey "mRNA"; gene "LOC115223924"; ID ""; gene_name "LOC115223924"; transcript_id "XM_036500386.1"; product "regulation of nuclear pre-mRNA domain-containing protein 2, transcript variant X1"; exon_number "12"; model_evidence "Supporting evidence includes similarity to: 2 Proteins, and 100% coverage of the annotated genomic feature by RNAseq alignments, including 5 samples with support for all annotated introns";
NC_042998.1	Gnomon	start_codon	170075440	170075442	.	+	0	gene_id "LOC115223924"; db_xref "GeneID:115223924"; gbkey "CDS"; gene "LOC115223924"; ID ""; gene_name "LOC115223924"; transcript_id "XM_036500386.1"; product "regulation of nuclear pre-mRNA domain-containing protein 2 isoform X1"; protein_id "XP_036356279.1"; exon_number "1";
NC_042998.1	Gnomon	stop_codon	170236094	170236096	.	+	0	gene_id "LOC115223924"; db_xref "GeneID:115223924"; gbkey "CDS"; gene "LOC115223924"; ID ""; gene_name "LOC115223924"; transcript_id "XM_036500386.1"; product "regulation of nuclear pre-mRNA domain-containing protein 2 isoform X1"; protein_id "XP_036356279.1"; exon_number "12";
NC_042998.1	Gnomon	transcript	170075214	170236730	.	+	.	gene_id "LOC115223924"; ID "XM_036500387.1"; gene_name "LOC115223924"; transcript_id "XM_036500387.1";
NC_042998.1	Gnomon	CDS	170075440	170075593	.	+	0	gene_id "LOC115223924"; db_xref "GeneID:115223924"; gbkey "CDS"; gene "LOC115223924"; ID ""; gene_name "LOC115223924"; transcript_id "XM_036500387.1"; product "regulation of nuclear pre-mRNA domain-containing protein 2 isoform X3"; protein_id "XP_036356280.1"; exon_number "1";
NC_042998.1	Gnomon	CDS	170142574	170142703	.	+	2	gene_id "LOC115223924"; db_xref "GeneID:115223924"; gbkey "CDS"; gene "LOC115223924"; ID ""; gene_name "LOC115223924"; transcript_id "XM_036500387.1"; product "regulation of nuclear pre-mRNA domain-containing protein 2 isoform X3"; protein_id "XP_036356280.1"; exon_number "2";
NC_042998.1	Gnomon	CDS	170159198	170159298	.	+	1	gene_id "LOC115223924"; db_xref "GeneID:115223924"; gbkey "CDS"; gene "LOC115223924"; ID ""; gene_name "LOC115223924"; transcript_id "XM_036500387.1"; product "regulation of nuclear pre-mRNA domain-containing protein 2 isoform X3"; protein_id "XP_036356280.1"; exon_number "3";
NC_042998.1	Gnomon	CDS	170160038	170160235	.	+	2	gene_id "LOC115223924"; db_xref "GeneID:115223924"; gbkey "CDS"; gene "LOC115223924"; ID ""; gene_name "LOC115223924"; transcript_id "XM_036500387.1"; product "regulation of nuclear pre-mRNA domain-containing protein 2 isoform X3"; protein_id "XP_036356280.1"; exon_number "4";
NC_042998.1	Gnomon	CDS	170177125	170177174	.	+	2	gene_id "LOC115223924"; db_xref "GeneID:115223924"; gbkey "CDS"; gene "LOC115223924"; ID ""; gene_name "LOC115223924"; transcript_id "XM_036500387.1"; product "regulation of nuclear pre-mRNA domain-containing protein 2 isoform X3"; protein_id "XP_036356280.1"; exon_number "5";
NC_042998.1	Gnomon	CDS	170179632	170179758	.	+	0	gene_id "LOC115223924"; db_xref "GeneID:115223924"; gbkey "CDS"; gene "LOC115223924"; ID ""; gene_name "LOC115223924"; transcript_id "XM_036500387.1"; product "regulation of nuclear pre-mRNA domain-containing protein 2 isoform X3"; protein_id "XP_036356280.1"; exon_number "6";
NC_042998.1	Gnomon	CDS	170188973	170189148	.	+	2	gene_id "LOC115223924"; db_xref "GeneID:115223924"; gbkey "CDS"; gene "LOC115223924"; ID ""; gene_name "LOC115223924"; transcript_id "XM_036500387.1"; product "regulation of nuclear pre-mRNA domain-containing protein 2 isoform X3"; protein_id "XP_036356280.1"; exon_number "7";
NC_042998.1	Gnomon	CDS	170190418	170190688	.	+	0	gene_id "LOC115223924"; db_xref "GeneID:115223924"; gbkey "CDS"; gene "LOC115223924"; ID ""; gene_name "LOC115223924"; transcript_id "XM_036500387.1"; product "regulation of nuclear pre-mRNA domain-containing protein 2 isoform X3"; protein_id "XP_036356280.1"; exon_number "8";
NC_042998.1	Gnomon	CDS	170191036	170191053	.	+	2	gene_id "LOC115223924"; db_xref "GeneID:115223924"; gbkey "CDS"; gene "LOC115223924"; ID ""; gene_name "LOC115223924"; transcript_id "XM_036500387.1"; product "regulation of nuclear pre-mRNA domain-containing protein 2 isoform X3"; protein_id "XP_036356280.1"; exon_number "9";
NC_042998.1	Gnomon	CDS	170229325	170229432	.	+	2	gene_id "LOC115223924"; db_xref "GeneID:115223924"; gbkey "CDS"; gene "LOC115223924"; ID ""; gene_name "LOC115223924"; transcript_id "XM_036500387.1"; product "regulation of nuclear pre-mRNA domain-containing protein 2 isoform X3"; protein_id "XP_036356280.1"; exon_number "10";
NC_042998.1	Gnomon	CDS	170233797	170236093	.	+	2	gene_id "LOC115223924"; db_xref "GeneID:115223924"; gbkey "CDS"; gene "LOC115223924"; ID ""; gene_name "LOC115223924"; transcript_id "XM_036500387.1"; product "regulation of nuclear pre-mRNA domain-containing protein 2 isoform X3"; protein_id "XP_036356280.1"; exon_number "11";
NC_042998.1	Gnomon	exon	170075214	170075593	.	+	.	gene_id "LOC115223924"; db_xref "GeneID:115223924"; gbkey "mRNA"; gene "LOC115223924"; ID ""; gene_name "LOC115223924"; transcript_id "XM_036500387.1"; product "regulation of nuclear pre-mRNA domain-containing protein 2, transcript variant X3"; exon_number "1"; model_evidence "Supporting evidence includes similarity to: 2 Proteins, and 100% coverage of the annotated genomic feature by RNAseq alignments, including 14 samples with support for all annotated introns";
NC_042998.1	Gnomon	exon	170142574	170142703	.	+	.	gene_id "LOC115223924"; db_xref "GeneID:115223924"; gbkey "mRNA"; gene "LOC115223924"; ID ""; gene_name "LOC115223924"; transcript_id "XM_036500387.1"; product "regulation of nuclear pre-mRNA domain-containing protein 2, transcript variant X3"; exon_number "2"; model_evidence "Supporting evidence includes similarity to: 2 Proteins, and 100% coverage of the annotated genomic feature by RNAseq alignments, including 14 samples with support for all annotated introns";
NC_042998.1	Gnomon	exon	170159198	170159298	.	+	.	gene_id "LOC115223924"; db_xref "GeneID:115223924"; gbkey "mRNA"; gene "LOC115223924"; ID ""; gene_name "LOC115223924"; transcript_id "XM_036500387.1"; product "regulation of nuclear pre-mRNA domain-containing protein 2, transcript variant X3"; exon_number "3"; model_evidence "Supporting evidence includes similarity to: 2 Proteins, and 100% coverage of the annotated genomic feature by RNAseq alignments, including 14 samples with support for all annotated introns";
NC_042998.1	Gnomon	exon	170160038	170160235	.	+	.	gene_id "LOC115223924"; db_xref "GeneID:115223924"; gbkey "mRNA"; gene "LOC115223924"; ID ""; gene_name "LOC115223924"; transcript_id "XM_036500387.1"; product "regulation of nuclear pre-mRNA domain-containing protein 2, transcript variant X3"; exon_number "4"; model_evidence "Supporting evidence includes similarity to: 2 Proteins, and 100% coverage of the annotated genomic feature by RNAseq alignments, including 14 samples with support for all annotated introns";
NC_042998.1	Gnomon	exon	170177125	170177174	.	+	.	gene_id "LOC115223924"; db_xref "GeneID:115223924"; gbkey "mRNA"; gene "LOC115223924"; ID ""; gene_name "LOC115223924"; transcript_id "XM_036500387.1"; product "regulation of nuclear pre-mRNA domain-containing protein 2, transcript variant X3"; exon_number "5"; model_evidence "Supporting evidence includes similarity to: 2 Proteins, and 100% coverage of the annotated genomic feature by RNAseq alignments, including 14 samples with support for all annotated introns";
NC_042998.1	Gnomon	exon	170179632	170179758	.	+	.	gene_id "LOC115223924"; db_xref "GeneID:115223924"; gbkey "mRNA"; gene "LOC115223924"; ID ""; gene_name "LOC115223924"; transcript_id "XM_036500387.1"; product "regulation of nuclear pre-mRNA domain-containing protein 2, transcript variant X3"; exon_number "6"; model_evidence "Supporting evidence includes similarity to: 2 Proteins, and 100% coverage of the annotated genomic feature by RNAseq alignments, including 14 samples with support for all annotated introns";
NC_042998.1	Gnomon	exon	170188973	170189148	.	+	.	gene_id "LOC115223924"; db_xref "GeneID:115223924"; gbkey "mRNA"; gene "LOC115223924"; ID ""; gene_name "LOC115223924"; transcript_id "XM_036500387.1"; product "regulation of nuclear pre-mRNA domain-containing protein 2, transcript variant X3"; exon_number "7"; model_evidence "Supporting evidence includes similarity to: 2 Proteins, and 100% coverage of the annotated genomic feature by RNAseq alignments, including 14 samples with support for all annotated introns";
NC_042998.1	Gnomon	exon	170190418	170190688	.	+	.	gene_id "LOC115223924"; db_xref "GeneID:115223924"; gbkey "mRNA"; gene "LOC115223924"; ID ""; gene_name "LOC115223924"; transcript_id "XM_036500387.1"; product "regulation of nuclear pre-mRNA domain-containing protein 2, transcript variant X3"; exon_number "8"; model_evidence "Supporting evidence includes similarity to: 2 Proteins, and 100% coverage of the annotated genomic feature by RNAseq alignments, including 14 samples with support for all annotated introns";
NC_042998.1	Gnomon	exon	170191036	170191053	.	+	.	gene_id "LOC115223924"; db_xref "GeneID:115223924"; gbkey "mRNA"; gene "LOC115223924"; ID ""; gene_name "LOC115223924"; transcript_id "XM_036500387.1"; product "regulation of nuclear pre-mRNA domain-containing protein 2, transcript variant X3"; exon_number "9"; model_evidence "Supporting evidence includes similarity to: 2 Proteins, and 100% coverage of the annotated genomic feature by RNAseq alignments, including 14 samples with support for all annotated introns";
NC_042998.1	Gnomon	exon	170229325	170229432	.	+	.	gene_id "LOC115223924"; db_xref "GeneID:115223924"; gbkey "mRNA"; gene "LOC115223924"; ID ""; gene_name "LOC115223924"; transcript_id "XM_036500387.1"; product "regulation of nuclear pre-mRNA domain-containing protein 2, transcript variant X3"; exon_number "10"; model_evidence "Supporting evidence includes similarity to: 2 Proteins, and 100% coverage of the annotated genomic feature by RNAseq alignments, including 14 samples with support for all annotated introns";
NC_042998.1	Gnomon	exon	170233797	170236730	.	+	.	gene_id "LOC115223924"; db_xref "GeneID:115223924"; gbkey "mRNA"; gene "LOC115223924"; ID ""; gene_name "LOC115223924"; transcript_id "XM_036500387.1"; product "regulation of nuclear pre-mRNA domain-containing protein 2, transcript variant X3"; exon_number "11"; model_evidence "Supporting evidence includes similarity to: 2 Proteins, and 100% coverage of the annotated genomic feature by RNAseq alignments, including 14 samples with support for all annotated introns";
NC_042998.1	Gnomon	start_codon	170075440	170075442	.	+	0	gene_id "LOC115223924"; db_xref "GeneID:115223924"; gbkey "CDS"; gene "LOC115223924"; ID ""; gene_name "LOC115223924"; transcript_id "XM_036500387.1"; product "regulation of nuclear pre-mRNA domain-containing protein 2 isoform X3"; protein_id "XP_036356280.1"; exon_number "1";
NC_042998.1	Gnomon	stop_codon	170236094	170236096	.	+	0	gene_id "LOC115223924"; db_xref "GeneID:115223924"; gbkey "CDS"; gene "LOC115223924"; ID ""; gene_name "LOC115223924"; transcript_id "XM_036500387.1"; product "regulation of nuclear pre-mRNA domain-containing protein 2 isoform X3"; protein_id "XP_036356280.1"; exon_number "11";
NC_042998.1	Gnomon	gene	146448912	146476736	.	+	.	gene_id "LOC115223937"; db_xref "GeneID:115223937"; gbkey "Gene"; gene "LOC115223937"; gene_biotype "protein_coding"; ID ""; gene_name "LOC115223937";
NC_042998.1	Gnomon~FLAMseq	transcript	146448912	146476736	.	+	.	gene_id "LOC115223937"; ID "XM_029794684.2"; gene_name "LOC115223937"; transcript_id "FLAMseq_ext~XM_029794684.2"; three_prime_ext "4058";
NC_042998.1	Gnomon~FLAMseq	exon	146448912	146449105	.	+	.	gene_id "LOC115223937"; db_xref "GeneID:115223937"; gbkey "mRNA"; gene "LOC115223937"; ID ""; gene_name "LOC115223937"; transcript_id "FLAMseq_ext~XM_029794684.2"; product "uncharacterized LOC115223937"; exon_number "1"; model_evidence "Supporting evidence includes similarity to: 100% coverage of the annotated genomic feature by RNAseq alignments, including 37 samples with support for all annotated introns";
NC_042998.1	Gnomon~FLAMseq	exon	146465661	146472678	.	+	.	gene_id "LOC115223937"; db_xref "GeneID:115223937"; gbkey "mRNA"; gene "LOC115223937"; ID ""; gene_name "LOC115223937"; transcript_id "FLAMseq_ext~XM_029794684.2"; product "uncharacterized LOC115223937"; exon_number "2"; model_evidence "Supporting evidence includes similarity to: 100% coverage of the annotated genomic feature by RNAseq alignments, including 37 samples with support for all annotated introns";
NC_042998.1	Gnomon~FLAMseq	exon	146465661	146476736	.	+	.	gene_id "LOC115223937"; db_xref "GeneID:115223937"; gbkey "mRNA"; gene "LOC115223937"; ID ""; gene_name "LOC115223937"; transcript_id "FLAMseq_ext~XM_029794684.2"; product ""; exon_number "2"; model_evidence "Supporting evidence includes similarity to: 100% coverage of the annotated genomic feature by RNAseq alignments"; three_prime_ext "4058";
NC_042998.1	Gnomon	transcript	146448912	146472678	.	+	.	gene_id "LOC115223937"; ID "XM_029794684.2"; gene_name "LOC115223937"; transcript_id "XM_029794684.2";
NC_042998.1	Gnomon	CDS	146467497	146470850	.	+	0	gene_id "LOC115223937"; db_xref "GeneID:115223937"; gbkey "CDS"; gene "LOC115223937"; ID ""; gene_name "LOC115223937"; transcript_id "XM_029794684.2"; product "uncharacterized protein LOC115223937"; protein_id "XP_029650544.1"; exon_number "2";
NC_042998.1	Gnomon	exon	146448912	146449105	.	+	.	gene_id "LOC115223937"; db_xref "GeneID:115223937"; gbkey "mRNA"; gene "LOC115223937"; ID ""; gene_name "LOC115223937"; transcript_id "XM_029794684.2"; product "uncharacterized LOC115223937"; exon_number "1"; model_evidence "Supporting evidence includes similarity to: 100% coverage of the annotated genomic feature by RNAseq alignments, including 37 samples with support for all annotated introns";
NC_042998.1	Gnomon	exon	146465661	146472678	.	+	.	gene_id "LOC115223937"; db_xref "GeneID:115223937"; gbkey "mRNA"; gene "LOC115223937"; ID ""; gene_name "LOC115223937"; transcript_id "XM_029794684.2"; product "uncharacterized LOC115223937"; exon_number "2"; model_evidence "Supporting evidence includes similarity to: 100% coverage of the annotated genomic feature by RNAseq alignments, including 37 samples with support for all annotated introns";
NC_042998.1	Gnomon	start_codon	146467497	146467499	.	+	0	gene_id "LOC115223937"; db_xref "GeneID:115223937"; gbkey "CDS"; gene "LOC115223937"; ID ""; gene_name "LOC115223937"; transcript_id "XM_029794684.2"; product "uncharacterized protein LOC115223937"; protein_id "XP_029650544.1"; exon_number "2";
NC_042998.1	Gnomon	stop_codon	146470851	146470853	.	+	0	gene_id "LOC115223937"; db_xref "GeneID:115223937"; gbkey "CDS"; gene "LOC115223937"; ID ""; gene_name "LOC115223937"; transcript_id "XM_029794684.2"; product "uncharacterized protein LOC115223937"; protein_id "XP_029650544.1"; exon_number "2";
NC_042998.1	Gnomon	gene	144626971	144997481	.	-	.	gene_id "LOC115223946"; db_xref "GeneID:115223946"; gbkey "Gene"; gene "LOC115223946"; gene_biotype "protein_coding"; ID ""; gene_name "LOC115223946";
NC_042998.1	PBRI	transcript	144626971	144685938	.	-	.	gene_id "LOC115223946"; ID ""; gene_name "LOC115223946"; transcript_id "G8733.1"; uniq_trans_id "G8733.1";
NC_042998.1	PBRI	exon	144626971	144631749	.	-	.	gene_id "LOC115223946"; ID ""; gene_name "LOC115223946"; transcript_id "G8733.1"; exon_number "24"; uniq_trans_id "G8733.1";
NC_042998.1	PBRI	exon	144633591	144633622	.	-	.	gene_id "LOC115223946"; ID ""; gene_name "LOC115223946"; transcript_id "G8733.1"; exon_number "23"; uniq_trans_id "G8733.1";
NC_042998.1	PBRI	exon	144637296	144637490	.	-	.	gene_id "LOC115223946"; ID ""; gene_name "LOC115223946"; transcript_id "G8733.1"; exon_number "22"; uniq_trans_id "G8733.1";
NC_042998.1	PBRI	exon	144639262	144639343	.	-	.	gene_id "LOC115223946"; ID ""; gene_name "LOC115223946"; transcript_id "G8733.1"; exon_number "21"; uniq_trans_id "G8733.1";
NC_042998.1	PBRI	exon	144639505	144639585	.	-	.	gene_id "LOC115223946"; ID ""; gene_name "LOC115223946"; transcript_id "G8733.1"; exon_number "20"; uniq_trans_id "G8733.1";
NC_042998.1	PBRI	exon	144641150	144641269	.	-	.	gene_id "LOC115223946"; ID ""; gene_name "LOC115223946"; transcript_id "G8733.1"; exon_number "19"; uniq_trans_id "G8733.1";
NC_042998.1	PBRI	exon	144643577	144643688	.	-	.	gene_id "LOC115223946"; ID ""; gene_name "LOC115223946"; transcript_id "G8733.1"; exon_number "18"; uniq_trans_id "G8733.1";
NC_042998.1	PBRI	exon	144644215	144644447	.	-	.	gene_id "LOC115223946"; ID ""; gene_name "LOC115223946"; transcript_id "G8733.1"; exon_number "17"; uniq_trans_id "G8733.1";
NC_042998.1	PBRI	exon	144646511	144646664	.	-	.	gene_id "LOC115223946"; ID ""; gene_name "LOC115223946"; transcript_id "G8733.1"; exon_number "16"; uniq_trans_id "G8733.1";
NC_042998.1	PBRI	exon	144649026	144649106	.	-	.	gene_id "LOC115223946"; ID ""; gene_name "LOC115223946"; transcript_id "G8733.1"; exon_number "15"; uniq_trans_id "G8733.1";
NC_042998.1	PBRI	exon	144653001	144653100	.	-	.	gene_id "LOC115223946"; ID ""; gene_name "LOC115223946"; transcript_id "G8733.1"; exon_number "14"; uniq_trans_id "G8733.1";
NC_042998.1	PBRI	exon	144653607	144653846	.	-	.	gene_id "LOC115223946"; ID ""; gene_name "LOC115223946"; transcript_id "G8733.1"; exon_number "13"; uniq_trans_id "G8733.1";
NC_042998.1	PBRI	exon	144656272	144656446	.	-	.	gene_id "LOC115223946"; ID ""; gene_name "LOC115223946"; transcript_id "G8733.1"; exon_number "12"; uniq_trans_id "G8733.1";
NC_042998.1	PBRI	exon	144658090	144658407	.	-	.	gene_id "LOC115223946"; ID ""; gene_name "LOC115223946"; transcript_id "G8733.1"; exon_number "11"; uniq_trans_id "G8733.1";
NC_042998.1	PBRI	exon	144659658	144659826	.	-	.	gene_id "LOC115223946"; ID ""; gene_name "LOC115223946"; transcript_id "G8733.1"; exon_number "10"; uniq_trans_id "G8733.1";
NC_042998.1	PBRI	exon	144659959	144660069	.	-	.	gene_id "LOC115223946"; ID ""; gene_name "LOC115223946"; transcript_id "G8733.1"; exon_number "9"; uniq_trans_id "G8733.1";
NC_042998.1	PBRI	exon	144661194	144661334	.	-	.	gene_id "LOC115223946"; ID ""; gene_name "LOC115223946"; transcript_id "G8733.1"; exon_number "8"; uniq_trans_id "G8733.1";
NC_042998.1	PBRI	exon	144661466	144661570	.	-	.	gene_id "LOC115223946"; ID ""; gene_name "LOC115223946"; transcript_id "G8733.1"; exon_number "7"; uniq_trans_id "G8733.1";
NC_042998.1	PBRI	exon	144666348	144666483	.	-	.	gene_id "LOC115223946"; ID ""; gene_name "LOC115223946"; transcript_id "G8733.1"; exon_number "6"; uniq_trans_id "G8733.1";
NC_042998.1	PBRI	exon	144673551	144673634	.	-	.	gene_id "LOC115223946"; ID ""; gene_name "LOC115223946"; transcript_id "G8733.1"; exon_number "5"; uniq_trans_id "G8733.1";
NC_042998.1	PBRI	exon	144676381	144676490	.	-	.	gene_id "LOC115223946"; ID ""; gene_name "LOC115223946"; transcript_id "G8733.1"; exon_number "4"; uniq_trans_id "G8733.1";
NC_042998.1	PBRI	exon	144676612	144676728	.	-	.	gene_id "LOC115223946"; ID ""; gene_name "LOC115223946"; transcript_id "G8733.1"; exon_number "3"; uniq_trans_id "G8733.1";
NC_042998.1	PBRI	exon	144678804	144678887	.	-	.	gene_id "LOC115223946"; ID ""; gene_name "LOC115223946"; transcript_id "G8733.1"; exon_number "2"; uniq_trans_id "G8733.1";
NC_042998.1	PBRI	exon	144685740	144685938	.	-	.	gene_id "LOC115223946"; ID ""; gene_name "LOC115223946"; transcript_id "G8733.1"; exon_number "1"; uniq_trans_id "G8733.1";
NC_042998.1	PBRI	transcript	144626971	144685840	.	-	.	gene_id "LOC115223946"; ID ""; gene_name "LOC115223946"; transcript_id "G8733.2"; uniq_trans_id "G8733.2";
NC_042998.1	PBRI	exon	144626971	144631749	.	-	.	gene_id "LOC115223946"; ID ""; gene_name "LOC115223946"; transcript_id "G8733.2"; exon_number "23"; uniq_trans_id "G8733.2";
NC_042998.1	PBRI	exon	144633591	144633622	.	-	.	gene_id "LOC115223946"; ID ""; gene_name "LOC115223946"; transcript_id "G8733.2"; exon_number "22"; uniq_trans_id "G8733.2";
NC_042998.1	PBRI	exon	144637296	144637490	.	-	.	gene_id "LOC115223946"; ID ""; gene_name "LOC115223946"; transcript_id "G8733.2"; exon_number "21"; uniq_trans_id "G8733.2";
NC_042998.1	PBRI	exon	144639262	144639343	.	-	.	gene_id "LOC115223946"; ID ""; gene_name "LOC115223946"; transcript_id "G8733.2"; exon_number "20"; uniq_trans_id "G8733.2";
NC_042998.1	PBRI	exon	144639505	144639585	.	-	.	gene_id "LOC115223946"; ID ""; gene_name "LOC115223946"; transcript_id "G8733.2"; exon_number "19"; uniq_trans_id "G8733.2";
NC_042998.1	PBRI	exon	144641150	144641269	.	-	.	gene_id "LOC115223946"; ID ""; gene_name "LOC115223946"; transcript_id "G8733.2"; exon_number "18"; uniq_trans_id "G8733.2";
NC_042998.1	PBRI	exon	144643577	144643688	.	-	.	gene_id "LOC115223946"; ID ""; gene_name "LOC115223946"; transcript_id "G8733.2"; exon_number "17"; uniq_trans_id "G8733.2";
NC_042998.1	PBRI	exon	144644215	144644447	.	-	.	gene_id "LOC115223946"; ID ""; gene_name "LOC115223946"; transcript_id "G8733.2"; exon_number "16"; uniq_trans_id "G8733.2";
NC_042998.1	PBRI	exon	144646511	144646664	.	-	.	gene_id "LOC115223946"; ID ""; gene_name "LOC115223946"; transcript_id "G8733.2"; exon_number "15"; uniq_trans_id "G8733.2";
NC_042998.1	PBRI	exon	144649026	144649106	.	-	.	gene_id "LOC115223946"; ID ""; gene_name "LOC115223946"; transcript_id "G8733.2"; exon_number "14"; uniq_trans_id "G8733.2";
NC_042998.1	PBRI	exon	144653001	144653100	.	-	.	gene_id "LOC115223946"; ID ""; gene_name "LOC115223946"; transcript_id "G8733.2"; exon_number "13"; uniq_trans_id "G8733.2";
NC_042998.1	PBRI	exon	144653607	144653846	.	-	.	gene_id "LOC115223946"; ID ""; gene_name "LOC115223946"; transcript_id "G8733.2"; exon_number "12"; uniq_trans_id "G8733.2";
NC_042998.1	PBRI	exon	144656272	144656446	.	-	.	gene_id "LOC115223946"; ID ""; gene_name "LOC115223946"; transcript_id "G8733.2"; exon_number "11"; uniq_trans_id "G8733.2";
NC_042998.1	PBRI	exon	144658090	144658407	.	-	.	gene_id "LOC115223946"; ID ""; gene_name "LOC115223946"; transcript_id "G8733.2"; exon_number "10"; uniq_trans_id "G8733.2";
NC_042998.1	PBRI	exon	144659658	144659826	.	-	.	gene_id "LOC115223946"; ID ""; gene_name "LOC115223946"; transcript_id "G8733.2"; exon_number "9"; uniq_trans_id "G8733.2";
NC_042998.1	PBRI	exon	144659959	144660069	.	-	.	gene_id "LOC115223946"; ID ""; gene_name "LOC115223946"; transcript_id "G8733.2"; exon_number "8"; uniq_trans_id "G8733.2";
NC_042998.1	PBRI	exon	144661194	144661334	.	-	.	gene_id "LOC115223946"; ID ""; gene_name "LOC115223946"; transcript_id "G8733.2"; exon_number "7"; uniq_trans_id "G8733.2";
NC_042998.1	PBRI	exon	144661466	144661570	.	-	.	gene_id "LOC115223946"; ID ""; gene_name "LOC115223946"; transcript_id "G8733.2"; exon_number "6"; uniq_trans_id "G8733.2";
NC_042998.1	PBRI	exon	144666348	144666483	.	-	.	gene_id "LOC115223946"; ID ""; gene_name "LOC115223946"; transcript_id "G8733.2"; exon_number "5"; uniq_trans_id "G8733.2";
NC_042998.1	PBRI	exon	144673551	144673634	.	-	.	gene_id "LOC115223946"; ID ""; gene_name "LOC115223946"; transcript_id "G8733.2"; exon_number "4"; uniq_trans_id "G8733.2";
NC_042998.1	PBRI	exon	144676381	144676490	.	-	.	gene_id "LOC115223946"; ID ""; gene_name "LOC115223946"; transcript_id "G8733.2"; exon_number "3"; uniq_trans_id "G8733.2";
NC_042998.1	PBRI	exon	144678804	144678887	.	-	.	gene_id "LOC115223946"; ID ""; gene_name "LOC115223946"; transcript_id "G8733.2"; exon_number "2"; uniq_trans_id "G8733.2";
NC_042998.1	PBRI	exon	144685740	144685840	.	-	.	gene_id "LOC115223946"; ID ""; gene_name "LOC115223946"; transcript_id "G8733.2"; exon_number "1"; uniq_trans_id "G8733.2";
NC_042998.1	PBRI	transcript	144758452	144912255	.	-	.	gene_id "LOC115223946"; ID ""; gene_name "LOC115223946"; transcript_id "G8733.48"; uniq_trans_id "G8733.48";
NC_042998.1	PBRI	exon	144758452	144758518	.	-	.	gene_id "LOC115223946"; ID ""; gene_name "LOC115223946"; transcript_id "G8733.48"; exon_number "18"; uniq_trans_id "G8733.48";
NC_042998.1	PBRI	exon	144766990	144767115	.	-	.	gene_id "LOC115223946"; ID ""; gene_name "LOC115223946"; transcript_id "G8733.48"; exon_number "17"; uniq_trans_id "G8733.48";
NC_042998.1	PBRI	exon	144768601	144768675	.	-	.	gene_id "LOC115223946"; ID ""; gene_name "LOC115223946"; transcript_id "G8733.48"; exon_number "16"; uniq_trans_id "G8733.48";
NC_042998.1	PBRI	exon	144771270	144771374	.	-	.	gene_id "LOC115223946"; ID ""; gene_name "LOC115223946"; transcript_id "G8733.48"; exon_number "15"; uniq_trans_id "G8733.48";
NC_042998.1	PBRI	exon	144773644	144773718	.	-	.	gene_id "LOC115223946"; ID ""; gene_name "LOC115223946"; transcript_id "G8733.48"; exon_number "14"; uniq_trans_id "G8733.48";
NC_042998.1	PBRI	exon	144777792	144777878	.	-	.	gene_id "LOC115223946"; ID ""; gene_name "LOC115223946"; transcript_id "G8733.48"; exon_number "13"; uniq_trans_id "G8733.48";
NC_042998.1	PBRI	exon	144787237	144787399	.	-	.	gene_id "LOC115223946"; ID ""; gene_name "LOC115223946"; transcript_id "G8733.48"; exon_number "12"; uniq_trans_id "G8733.48";
NC_042998.1	PBRI	exon	144798182	144798309	.	-	.	gene_id "LOC115223946"; ID ""; gene_name "LOC115223946"; transcript_id "G8733.48"; exon_number "11"; uniq_trans_id "G8733.48";
NC_042998.1	PBRI	exon	144800332	144800614	.	-	.	gene_id "LOC115223946"; ID ""; gene_name "LOC115223946"; transcript_id "G8733.48"; exon_number "10"; uniq_trans_id "G8733.48";
NC_042998.1	PBRI	exon	144803278	144803455	.	-	.	gene_id "LOC115223946"; ID ""; gene_name "LOC115223946"; transcript_id "G8733.48"; exon_number "9"; uniq_trans_id "G8733.48";
NC_042998.1	PBRI	exon	144811383	144811533	.	-	.	gene_id "LOC115223946"; ID ""; gene_name "LOC115223946"; transcript_id "G8733.48"; exon_number "8"; uniq_trans_id "G8733.48";
NC_042998.1	PBRI	exon	144823303	144823512	.	-	.	gene_id "LOC115223946"; ID ""; gene_name "LOC115223946"; transcript_id "G8733.48"; exon_number "7"; uniq_trans_id "G8733.48";
NC_042998.1	PBRI	exon	144830411	144830504	.	-	.	gene_id "LOC115223946"; ID ""; gene_name "LOC115223946"; transcript_id "G8733.48"; exon_number "6"; uniq_trans_id "G8733.48";
NC_042998.1	PBRI	exon	144836586	144836681	.	-	.	gene_id "LOC115223946"; ID ""; gene_name "LOC115223946"; transcript_id "G8733.48"; exon_number "5"; uniq_trans_id "G8733.48";
NC_042998.1	PBRI	exon	144848400	144848548	.	-	.	gene_id "LOC115223946"; ID ""; gene_name "LOC115223946"; transcript_id "G8733.48"; exon_number "4"; uniq_trans_id "G8733.48";
NC_042998.1	PBRI	exon	144852243	144852418	.	-	.	gene_id "LOC115223946"; ID ""; gene_name "LOC115223946"; transcript_id "G8733.48"; exon_number "3"; uniq_trans_id "G8733.48";
NC_042998.1	PBRI	exon	144903614	144903825	.	-	.	gene_id "LOC115223946"; ID ""; gene_name "LOC115223946"; transcript_id "G8733.48"; exon_number "2"; uniq_trans_id "G8733.48";
NC_042998.1	PBRI	exon	144912138	144912255	.	-	.	gene_id "LOC115223946"; ID ""; gene_name "LOC115223946"; transcript_id "G8733.48"; exon_number "1"; uniq_trans_id "G8733.48";
NC_042998.1	PBRI	transcript	144767099	144997481	.	-	.	gene_id "LOC115223946"; ID ""; gene_name "LOC115223946"; transcript_id "G8733.51"; uniq_trans_id "G8733.51";
NC_042998.1	PBRI	exon	144767099	144767115	.	-	.	gene_id "LOC115223946"; ID ""; gene_name "LOC115223946"; transcript_id "G8733.51"; exon_number "18"; uniq_trans_id "G8733.51";
NC_042998.1	PBRI	exon	144768601	144768675	.	-	.	gene_id "LOC115223946"; ID ""; gene_name "LOC115223946"; transcript_id "G8733.51"; exon_number "17"; uniq_trans_id "G8733.51";
NC_042998.1	PBRI	exon	144771270	144771374	.	-	.	gene_id "LOC115223946"; ID ""; gene_name "LOC115223946"; transcript_id "G8733.51"; exon_number "16"; uniq_trans_id "G8733.51";
NC_042998.1	PBRI	exon	144773644	144773718	.	-	.	gene_id "LOC115223946"; ID ""; gene_name "LOC115223946"; transcript_id "G8733.51"; exon_number "15"; uniq_trans_id "G8733.51";
NC_042998.1	PBRI	exon	144777792	144777878	.	-	.	gene_id "LOC115223946"; ID ""; gene_name "LOC115223946"; transcript_id "G8733.51"; exon_number "14"; uniq_trans_id "G8733.51";
NC_042998.1	PBRI	exon	144781454	144781579	.	-	.	gene_id "LOC115223946"; ID ""; gene_name "LOC115223946"; transcript_id "G8733.51"; exon_number "13"; uniq_trans_id "G8733.51";
NC_042998.1	PBRI	exon	144787237	144787399	.	-	.	gene_id "LOC115223946"; ID ""; gene_name "LOC115223946"; transcript_id "G8733.51"; exon_number "12"; uniq_trans_id "G8733.51";
NC_042998.1	PBRI	exon	144798182	144798309	.	-	.	gene_id "LOC115223946"; ID ""; gene_name "LOC115223946"; transcript_id "G8733.51"; exon_number "11"; uniq_trans_id "G8733.51";
NC_042998.1	PBRI	exon	144800332	144800614	.	-	.	gene_id "LOC115223946"; ID ""; gene_name "LOC115223946"; transcript_id "G8733.51"; exon_number "10"; uniq_trans_id "G8733.51";
NC_042998.1	PBRI	exon	144803278	144803455	.	-	.	gene_id "LOC115223946"; ID ""; gene_name "LOC115223946"; transcript_id "G8733.51"; exon_number "9"; uniq_trans_id "G8733.51";
NC_042998.1	PBRI	exon	144811383	144811533	.	-	.	gene_id "LOC115223946"; ID ""; gene_name "LOC115223946"; transcript_id "G8733.51"; exon_number "8"; uniq_trans_id "G8733.51";
NC_042998.1	PBRI	exon	144823303	144823512	.	-	.	gene_id "LOC115223946"; ID ""; gene_name "LOC115223946"; transcript_id "G8733.51"; exon_number "7"; uniq_trans_id "G8733.51";
NC_042998.1	PBRI	exon	144830411	144830504	.	-	.	gene_id "LOC115223946"; ID ""; gene_name "LOC115223946"; transcript_id "G8733.51"; exon_number "6"; uniq_trans_id "G8733.51";
NC_042998.1	PBRI	exon	144836586	144836681	.	-	.	gene_id "LOC115223946"; ID ""; gene_name "LOC115223946"; transcript_id "G8733.51"; exon_number "5"; uniq_trans_id "G8733.51";
NC_042998.1	PBRI	exon	144848400	144848548	.	-	.	gene_id "LOC115223946"; ID ""; gene_name "LOC115223946"; transcript_id "G8733.51"; exon_number "4"; uniq_trans_id "G8733.51";
NC_042998.1	PBRI	exon	144852243	144852418	.	-	.	gene_id "LOC115223946"; ID ""; gene_name "LOC115223946"; transcript_id "G8733.51"; exon_number "3"; uniq_trans_id "G8733.51";
NC_042998.1	PBRI	exon	144903614	144903825	.	-	.	gene_id "LOC115223946"; ID ""; gene_name "LOC115223946"; transcript_id "G8733.51"; exon_number "2"; uniq_trans_id "G8733.51";
NC_042998.1	PBRI	exon	144997291	144997481	.	-	.	gene_id "LOC115223946"; ID ""; gene_name "LOC115223946"; transcript_id "G8733.51"; exon_number "1"; uniq_trans_id "G8733.51";
NC_042998.1	PBRI	transcript	144767099	144997425	.	-	.	gene_id "LOC115223946"; ID ""; gene_name "LOC115223946"; transcript_id "G8733.52"; uniq_trans_id "G8733.52";
NC_042998.1	PBRI	exon	144767099	144767115	.	-	.	gene_id "LOC115223946"; ID ""; gene_name "LOC115223946"; transcript_id "G8733.52"; exon_number "17"; uniq_trans_id "G8733.52";
NC_042998.1	PBRI	exon	144768601	144768675	.	-	.	gene_id "LOC115223946"; ID ""; gene_name "LOC115223946"; transcript_id "G8733.52"; exon_number "16"; uniq_trans_id "G8733.52";
NC_042998.1	PBRI	exon	144771270	144771374	.	-	.	gene_id "LOC115223946"; ID ""; gene_name "LOC115223946"; transcript_id "G8733.52"; exon_number "15"; uniq_trans_id "G8733.52";
NC_042998.1	PBRI	exon	144773644	144773718	.	-	.	gene_id "LOC115223946"; ID ""; gene_name "LOC115223946"; transcript_id "G8733.52"; exon_number "14"; uniq_trans_id "G8733.52";
NC_042998.1	PBRI	exon	144777792	144777878	.	-	.	gene_id "LOC115223946"; ID ""; gene_name "LOC115223946"; transcript_id "G8733.52"; exon_number "13"; uniq_trans_id "G8733.52";
NC_042998.1	PBRI	exon	144787237	144787399	.	-	.	gene_id "LOC115223946"; ID ""; gene_name "LOC115223946"; transcript_id "G8733.52"; exon_number "12"; uniq_trans_id "G8733.52";
NC_042998.1	PBRI	exon	144798182	144798309	.	-	.	gene_id "LOC115223946"; ID ""; gene_name "LOC115223946"; transcript_id "G8733.52"; exon_number "11"; uniq_trans_id "G8733.52";
NC_042998.1	PBRI	exon	144800332	144800614	.	-	.	gene_id "LOC115223946"; ID ""; gene_name "LOC115223946"; transcript_id "G8733.52"; exon_number "10"; uniq_trans_id "G8733.52";
NC_042998.1	PBRI	exon	144803278	144803455	.	-	.	gene_id "LOC115223946"; ID ""; gene_name "LOC115223946"; transcript_id "G8733.52"; exon_number "9"; uniq_trans_id "G8733.52";
NC_042998.1	PBRI	exon	144811383	144811533	.	-	.	gene_id "LOC115223946"; ID ""; gene_name "LOC115223946"; transcript_id "G8733.52"; exon_number "8"; uniq_trans_id "G8733.52";
NC_042998.1	PBRI	exon	144823303	144823512	.	-	.	gene_id "LOC115223946"; ID ""; gene_name "LOC115223946"; transcript_id "G8733.52"; exon_number "7"; uniq_trans_id "G8733.52";
NC_042998.1	PBRI	exon	144830411	144830504	.	-	.	gene_id "LOC115223946"; ID ""; gene_name "LOC115223946"; transcript_id "G8733.52"; exon_number "6"; uniq_trans_id "G8733.52";
NC_042998.1	PBRI	exon	144836586	144836681	.	-	.	gene_id "LOC115223946"; ID ""; gene_name "LOC115223946"; transcript_id "G8733.52"; exon_number "5"; uniq_trans_id "G8733.52";
NC_042998.1	PBRI	exon	144848400	144848548	.	-	.	gene_id "LOC115223946"; ID ""; gene_name "LOC115223946"; transcript_id "G8733.52"; exon_number "4"; uniq_trans_id "G8733.52";
NC_042998.1	PBRI	exon	144852243	144852418	.	-	.	gene_id "LOC115223946"; ID ""; gene_name "LOC115223946"; transcript_id "G8733.52"; exon_number "3"; uniq_trans_id "G8733.52";
NC_042998.1	PBRI	exon	144903614	144903825	.	-	.	gene_id "LOC115223946"; ID ""; gene_name "LOC115223946"; transcript_id "G8733.52"; exon_number "2"; uniq_trans_id "G8733.52";
NC_042998.1	PBRI	exon	144997291	144997425	.	-	.	gene_id "LOC115223946"; ID ""; gene_name "LOC115223946"; transcript_id "G8733.52"; exon_number "1"; uniq_trans_id "G8733.52";
NC_042998.1	PBRI	transcript	144787242	144997425	.	-	.	gene_id "LOC115223946"; ID ""; gene_name "LOC115223946"; transcript_id "G8733.56"; uniq_trans_id "G8733.56";
NC_042998.1	PBRI	exon	144787242	144787399	.	-	.	gene_id "LOC115223946"; ID ""; gene_name "LOC115223946"; transcript_id "G8733.56"; exon_number "12"; uniq_trans_id "G8733.56";
NC_042998.1	PBRI	exon	144798182	144798309	.	-	.	gene_id "LOC115223946"; ID ""; gene_name "LOC115223946"; transcript_id "G8733.56"; exon_number "11"; uniq_trans_id "G8733.56";
NC_042998.1	PBRI	exon	144800332	144800614	.	-	.	gene_id "LOC115223946"; ID ""; gene_name "LOC115223946"; transcript_id "G8733.56"; exon_number "10"; uniq_trans_id "G8733.56";
NC_042998.1	PBRI	exon	144803278	144803455	.	-	.	gene_id "LOC115223946"; ID ""; gene_name "LOC115223946"; transcript_id "G8733.56"; exon_number "9"; uniq_trans_id "G8733.56";
NC_042998.1	PBRI	exon	144811383	144811533	.	-	.	gene_id "LOC115223946"; ID ""; gene_name "LOC115223946"; transcript_id "G8733.56"; exon_number "8"; uniq_trans_id "G8733.56";
NC_042998.1	PBRI	exon	144823303	144823512	.	-	.	gene_id "LOC115223946"; ID ""; gene_name "LOC115223946"; transcript_id "G8733.56"; exon_number "7"; uniq_trans_id "G8733.56";
NC_042998.1	PBRI	exon	144830411	144830504	.	-	.	gene_id "LOC115223946"; ID ""; gene_name "LOC115223946"; transcript_id "G8733.56"; exon_number "6"; uniq_trans_id "G8733.56";
NC_042998.1	PBRI	exon	144836586	144836681	.	-	.	gene_id "LOC115223946"; ID ""; gene_name "LOC115223946"; transcript_id "G8733.56"; exon_number "5"; uniq_trans_id "G8733.56";
NC_042998.1	PBRI	exon	144848400	144848548	.	-	.	gene_id "LOC115223946"; ID ""; gene_name "LOC115223946"; transcript_id "G8733.56"; exon_number "4"; uniq_trans_id "G8733.56";
NC_042998.1	PBRI	exon	144852243	144852418	.	-	.	gene_id "LOC115223946"; ID ""; gene_name "LOC115223946"; transcript_id "G8733.56"; exon_number "3"; uniq_trans_id "G8733.56";
NC_042998.1	PBRI	exon	144903614	144903825	.	-	.	gene_id "LOC115223946"; ID ""; gene_name "LOC115223946"; transcript_id "G8733.56"; exon_number "2"; uniq_trans_id "G8733.56";
NC_042998.1	PBRI	exon	144997291	144997425	.	-	.	gene_id "LOC115223946"; ID ""; gene_name "LOC115223946"; transcript_id "G8733.56"; exon_number "1"; uniq_trans_id "G8733.56";
NC_042998.1	PBRI	transcript	144787244	144912217	.	-	.	gene_id "LOC115223946"; ID ""; gene_name "LOC115223946"; transcript_id "G8733.57"; uniq_trans_id "G8733.57";
NC_042998.1	PBRI	exon	144787244	144787399	.	-	.	gene_id "LOC115223946"; ID ""; gene_name "LOC115223946"; transcript_id "G8733.57"; exon_number "12"; uniq_trans_id "G8733.57";
NC_042998.1	PBRI	exon	144798182	144798309	.	-	.	gene_id "LOC115223946"; ID ""; gene_name "LOC115223946"; transcript_id "G8733.57"; exon_number "11"; uniq_trans_id "G8733.57";
NC_042998.1	PBRI	exon	144800332	144800614	.	-	.	gene_id "LOC115223946"; ID ""; gene_name "LOC115223946"; transcript_id "G8733.57"; exon_number "10"; uniq_trans_id "G8733.57";
NC_042998.1	PBRI	exon	144803278	144803455	.	-	.	gene_id "LOC115223946"; ID ""; gene_name "LOC115223946"; transcript_id "G8733.57"; exon_number "9"; uniq_trans_id "G8733.57";
NC_042998.1	PBRI	exon	144811383	144811533	.	-	.	gene_id "LOC115223946"; ID ""; gene_name "LOC115223946"; transcript_id "G8733.57"; exon_number "8"; uniq_trans_id "G8733.57";
NC_042998.1	PBRI	exon	144823303	144823512	.	-	.	gene_id "LOC115223946"; ID ""; gene_name "LOC115223946"; transcript_id "G8733.57"; exon_number "7"; uniq_trans_id "G8733.57";
NC_042998.1	PBRI	exon	144830411	144830504	.	-	.	gene_id "LOC115223946"; ID ""; gene_name "LOC115223946"; transcript_id "G8733.57"; exon_number "6"; uniq_trans_id "G8733.57";
NC_042998.1	PBRI	exon	144836586	144836681	.	-	.	gene_id "LOC115223946"; ID ""; gene_name "LOC115223946"; transcript_id "G8733.57"; exon_number "5"; uniq_trans_id "G8733.57";
NC_042998.1	PBRI	exon	144848400	144848548	.	-	.	gene_id "LOC115223946"; ID ""; gene_name "LOC115223946"; transcript_id "G8733.57"; exon_number "4"; uniq_trans_id "G8733.57";
NC_042998.1	PBRI	exon	144852243	144852418	.	-	.	gene_id "LOC115223946"; ID ""; gene_name "LOC115223946"; transcript_id "G8733.57"; exon_number "3"; uniq_trans_id "G8733.57";
NC_042998.1	PBRI	exon	144903614	144903825	.	-	.	gene_id "LOC115223946"; ID ""; gene_name "LOC115223946"; transcript_id "G8733.57"; exon_number "2"; uniq_trans_id "G8733.57";
NC_042998.1	PBRI	exon	144912138	144912217	.	-	.	gene_id "LOC115223946"; ID ""; gene_name "LOC115223946"; transcript_id "G8733.57"; exon_number "1"; uniq_trans_id "G8733.57";
NC_042998.1	PBRI	transcript	144629885	144643664	.	-	.	gene_id "LOC115223946"; ID ""; gene_name "LOC115223946"; transcript_id "G8733.6"; uniq_trans_id "G8733.6";
NC_042998.1	PBRI	exon	144629885	144631749	.	-	.	gene_id "LOC115223946"; ID ""; gene_name "LOC115223946"; transcript_id "G8733.6"; exon_number "6"; uniq_trans_id "G8733.6";
NC_042998.1	PBRI	exon	144637296	144637490	.	-	.	gene_id "LOC115223946"; ID ""; gene_name "LOC115223946"; transcript_id "G8733.6"; exon_number "5"; uniq_trans_id "G8733.6";
NC_042998.1	PBRI	exon	144639262	144639343	.	-	.	gene_id "LOC115223946"; ID ""; gene_name "LOC115223946"; transcript_id "G8733.6"; exon_number "4"; uniq_trans_id "G8733.6";
NC_042998.1	PBRI	exon	144639505	144639585	.	-	.	gene_id "LOC115223946"; ID ""; gene_name "LOC115223946"; transcript_id "G8733.6"; exon_number "3"; uniq_trans_id "G8733.6";
NC_042998.1	PBRI	exon	144641150	144641269	.	-	.	gene_id "LOC115223946"; ID ""; gene_name "LOC115223946"; transcript_id "G8733.6"; exon_number "2"; uniq_trans_id "G8733.6";
NC_042998.1	PBRI	exon	144643577	144643664	.	-	.	gene_id "LOC115223946"; ID ""; gene_name "LOC115223946"; transcript_id "G8733.6"; exon_number "1"; uniq_trans_id "G8733.6";
NC_042998.1	Gnomon	transcript	144631264	144912269	.	-	.	gene_id "LOC115223946"; ID "XM_029794695.2"; gene_name "LOC115223946"; transcript_id "XM_029794695.2";
NC_042998.1	Gnomon	CDS	144631560	144631749	.	-	1	gene_id "LOC115223946"; db_xref "GeneID:115223946"; gbkey "CDS"; gene "LOC115223946"; ID ""; gene_name "LOC115223946"; transcript_id "XM_029794695.2"; product "citron rho-interacting kinase isoform X3"; protein_id "XP_029650555.1"; exon_number "60";
NC_042998.1	Gnomon	CDS	144637296	144637490	.	-	1	gene_id "LOC115223946"; db_xref "GeneID:115223946"; gbkey "CDS"; gene "LOC115223946"; ID ""; gene_name "LOC115223946"; transcript_id "XM_029794695.2"; product "citron rho-interacting kinase isoform X3"; protein_id "XP_029650555.1"; exon_number "59";
NC_042998.1	Gnomon	CDS	144639262	144639343	.	-	2	gene_id "LOC115223946"; db_xref "GeneID:115223946"; gbkey "CDS"; gene "LOC115223946"; ID ""; gene_name "LOC115223946"; transcript_id "XM_029794695.2"; product "citron rho-interacting kinase isoform X3"; protein_id "XP_029650555.1"; exon_number "58";
NC_042998.1	Gnomon	CDS	144639505	144639585	.	-	2	gene_id "LOC115223946"; db_xref "GeneID:115223946"; gbkey "CDS"; gene "LOC115223946"; ID ""; gene_name "LOC115223946"; transcript_id "XM_029794695.2"; product "citron rho-interacting kinase isoform X3"; protein_id "XP_029650555.1"; exon_number "57";
NC_042998.1	Gnomon	CDS	144641150	144641269	.	-	2	gene_id "LOC115223946"; db_xref "GeneID:115223946"; gbkey "CDS"; gene "LOC115223946"; ID ""; gene_name "LOC115223946"; transcript_id "XM_029794695.2"; product "citron rho-interacting kinase isoform X3"; protein_id "XP_029650555.1"; exon_number "56";
NC_042998.1	Gnomon	CDS	144643577	144643688	.	-	0	gene_id "LOC115223946"; db_xref "GeneID:115223946"; gbkey "CDS"; gene "LOC115223946"; ID ""; gene_name "LOC115223946"; transcript_id "XM_029794695.2"; product "citron rho-interacting kinase isoform X3"; protein_id "XP_029650555.1"; exon_number "55";
NC_042998.1	Gnomon	CDS	144644215	144644447	.	-	2	gene_id "LOC115223946"; db_xref "GeneID:115223946"; gbkey "CDS"; gene "LOC115223946"; ID ""; gene_name "LOC115223946"; transcript_id "XM_029794695.2"; product "citron rho-interacting kinase isoform X3"; protein_id "XP_029650555.1"; exon_number "54";
NC_042998.1	Gnomon	CDS	144646511	144646664	.	-	0	gene_id "LOC115223946"; db_xref "GeneID:115223946"; gbkey "CDS"; gene "LOC115223946"; ID ""; gene_name "LOC115223946"; transcript_id "XM_029794695.2"; product "citron rho-interacting kinase isoform X3"; protein_id "XP_029650555.1"; exon_number "53";
NC_042998.1	Gnomon	CDS	144649026	144649106	.	-	0	gene_id "LOC115223946"; db_xref "GeneID:115223946"; gbkey "CDS"; gene "LOC115223946"; ID ""; gene_name "LOC115223946"; transcript_id "XM_029794695.2"; product "citron rho-interacting kinase isoform X3"; protein_id "XP_029650555.1"; exon_number "52";
NC_042998.1	Gnomon	CDS	144653001	144653100	.	-	1	gene_id "LOC115223946"; db_xref "GeneID:115223946"; gbkey "CDS"; gene "LOC115223946"; ID ""; gene_name "LOC115223946"; transcript_id "XM_029794695.2"; product "citron rho-interacting kinase isoform X3"; protein_id "XP_029650555.1"; exon_number "51";
NC_042998.1	Gnomon	CDS	144653607	144653846	.	-	1	gene_id "LOC115223946"; db_xref "GeneID:115223946"; gbkey "CDS"; gene "LOC115223946"; ID ""; gene_name "LOC115223946"; transcript_id "XM_029794695.2"; product "citron rho-interacting kinase isoform X3"; protein_id "XP_029650555.1"; exon_number "50";
NC_042998.1	Gnomon	CDS	144656272	144656446	.	-	2	gene_id "LOC115223946"; db_xref "GeneID:115223946"; gbkey "CDS"; gene "LOC115223946"; ID ""; gene_name "LOC115223946"; transcript_id "XM_029794695.2"; product "citron rho-interacting kinase isoform X3"; protein_id "XP_029650555.1"; exon_number "49";
NC_042998.1	Gnomon	CDS	144658090	144658407	.	-	2	gene_id "LOC115223946"; db_xref "GeneID:115223946"; gbkey "CDS"; gene "LOC115223946"; ID ""; gene_name "LOC115223946"; transcript_id "XM_029794695.2"; product "citron rho-interacting kinase isoform X3"; protein_id "XP_029650555.1"; exon_number "48";
NC_042998.1	Gnomon	CDS	144659658	144659826	.	-	0	gene_id "LOC115223946"; db_xref "GeneID:115223946"; gbkey "CDS"; gene "LOC115223946"; ID ""; gene_name "LOC115223946"; transcript_id "XM_029794695.2"; product "citron rho-interacting kinase isoform X3"; protein_id "XP_029650555.1"; exon_number "47";
NC_042998.1	Gnomon	CDS	144659959	144660069	.	-	0	gene_id "LOC115223946"; db_xref "GeneID:115223946"; gbkey "CDS"; gene "LOC115223946"; ID ""; gene_name "LOC115223946"; transcript_id "XM_029794695.2"; product "citron rho-interacting kinase isoform X3"; protein_id "XP_029650555.1"; exon_number "46";
NC_042998.1	Gnomon	CDS	144661194	144661334	.	-	0	gene_id "LOC115223946"; db_xref "GeneID:115223946"; gbkey "CDS"; gene "LOC115223946"; ID ""; gene_name "LOC115223946"; transcript_id "XM_029794695.2"; product "citron rho-interacting kinase isoform X3"; protein_id "XP_029650555.1"; exon_number "45";
NC_042998.1	Gnomon	CDS	144661466	144661570	.	-	0	gene_id "LOC115223946"; db_xref "GeneID:115223946"; gbkey "CDS"; gene "LOC115223946"; ID ""; gene_name "LOC115223946"; transcript_id "XM_029794695.2"; product "citron rho-interacting kinase isoform X3"; protein_id "XP_029650555.1"; exon_number "44";
NC_042998.1	Gnomon	CDS	144666348	144666483	.	-	1	gene_id "LOC115223946"; db_xref "GeneID:115223946"; gbkey "CDS"; gene "LOC115223946"; ID ""; gene_name "LOC115223946"; transcript_id "XM_029794695.2"; product "citron rho-interacting kinase isoform X3"; protein_id "XP_029650555.1"; exon_number "43";
NC_042998.1	Gnomon	CDS	144673551	144673634	.	-	1	gene_id "LOC115223946"; db_xref "GeneID:115223946"; gbkey "CDS"; gene "LOC115223946"; ID ""; gene_name "LOC115223946"; transcript_id "XM_029794695.2"; product "citron rho-interacting kinase isoform X3"; protein_id "XP_029650555.1"; exon_number "42";
NC_042998.1	Gnomon	CDS	144676381	144676490	.	-	0	gene_id "LOC115223946"; db_xref "GeneID:115223946"; gbkey "CDS"; gene "LOC115223946"; ID ""; gene_name "LOC115223946"; transcript_id "XM_029794695.2"; product "citron rho-interacting kinase isoform X3"; protein_id "XP_029650555.1"; exon_number "41";
NC_042998.1	Gnomon	CDS	144676612	144676728	.	-	0	gene_id "LOC115223946"; db_xref "GeneID:115223946"; gbkey "CDS"; gene "LOC115223946"; ID ""; gene_name "LOC115223946"; transcript_id "XM_029794695.2"; product "citron rho-interacting kinase isoform X3"; protein_id "XP_029650555.1"; exon_number "40";
NC_042998.1	Gnomon	CDS	144678804	144678887	.	-	0	gene_id "LOC115223946"; db_xref "GeneID:115223946"; gbkey "CDS"; gene "LOC115223946"; ID ""; gene_name "LOC115223946"; transcript_id "XM_029794695.2"; product "citron rho-interacting kinase isoform X3"; protein_id "XP_029650555.1"; exon_number "39";
NC_042998.1	Gnomon	CDS	144687329	144687559	.	-	0	gene_id "LOC115223946"; db_xref "GeneID:115223946"; gbkey "CDS"; gene "LOC115223946"; ID ""; gene_name "LOC115223946"; transcript_id "XM_029794695.2"; product "citron rho-interacting kinase isoform X3"; protein_id "XP_029650555.1"; exon_number "38";
NC_042998.1	Gnomon	CDS	144690137	144690292	.	-	0	gene_id "LOC115223946"; db_xref "GeneID:115223946"; gbkey "CDS"; gene "LOC115223946"; ID ""; gene_name "LOC115223946"; transcript_id "XM_029794695.2"; product "citron rho-interacting kinase isoform X3"; protein_id "XP_029650555.1"; exon_number "37";
NC_042998.1	Gnomon	CDS	144691460	144691592	.	-	1	gene_id "LOC115223946"; db_xref "GeneID:115223946"; gbkey "CDS"; gene "LOC115223946"; ID ""; gene_name "LOC115223946"; transcript_id "XM_029794695.2"; product "citron rho-interacting kinase isoform X3"; protein_id "XP_029650555.1"; exon_number "36";
NC_042998.1	Gnomon	CDS	144694561	144694625	.	-	0	gene_id "LOC115223946"; db_xref "GeneID:115223946"; gbkey "CDS"; gene "LOC115223946"; ID ""; gene_name "LOC115223946"; transcript_id "XM_029794695.2"; product "citron rho-interacting kinase isoform X3"; protein_id "XP_029650555.1"; exon_number "35";
NC_042998.1	Gnomon	CDS	144696109	144696147	.	-	0	gene_id "LOC115223946"; db_xref "GeneID:115223946"; gbkey "CDS"; gene "LOC115223946"; ID ""; gene_name "LOC115223946"; transcript_id "XM_029794695.2"; product "citron rho-interacting kinase isoform X3"; protein_id "XP_029650555.1"; exon_number "34";
NC_042998.1	Gnomon	CDS	144702149	144702232	.	-	0	gene_id "LOC115223946"; db_xref "GeneID:115223946"; gbkey "CDS"; gene "LOC115223946"; ID ""; gene_name "LOC115223946"; transcript_id "XM_029794695.2"; product "citron rho-interacting kinase isoform X3"; protein_id "XP_029650555.1"; exon_number "33";
NC_042998.1	Gnomon	CDS	144702520	144702603	.	-	0	gene_id "LOC115223946"; db_xref "GeneID:115223946"; gbkey "CDS"; gene "LOC115223946"; ID ""; gene_name "LOC115223946"; transcript_id "XM_029794695.2"; product "citron rho-interacting kinase isoform X3"; protein_id "XP_029650555.1"; exon_number "32";
NC_042998.1	Gnomon	CDS	144719796	144719879	.	-	0	gene_id "LOC115223946"; db_xref "GeneID:115223946"; gbkey "CDS"; gene "LOC115223946"; ID ""; gene_name "LOC115223946"; transcript_id "XM_029794695.2"; product "citron rho-interacting kinase isoform X3"; protein_id "XP_029650555.1"; exon_number "31";
NC_042998.1	Gnomon	CDS	144725676	144725759	.	-	0	gene_id "LOC115223946"; db_xref "GeneID:115223946"; gbkey "CDS"; gene "LOC115223946"; ID ""; gene_name "LOC115223946"; transcript_id "XM_029794695.2"; product "citron rho-interacting kinase isoform X3"; protein_id "XP_029650555.1"; exon_number "30";
NC_042998.1	Gnomon	CDS	144731612	144731686	.	-	0	gene_id "LOC115223946"; db_xref "GeneID:115223946"; gbkey "CDS"; gene "LOC115223946"; ID ""; gene_name "LOC115223946"; transcript_id "XM_029794695.2"; product "citron rho-interacting kinase isoform X3"; protein_id "XP_029650555.1"; exon_number "29";
NC_042998.1	Gnomon	CDS	144732842	144732925	.	-	0	gene_id "LOC115223946"; db_xref "GeneID:115223946"; gbkey "CDS"; gene "LOC115223946"; ID ""; gene_name "LOC115223946"; transcript_id "XM_029794695.2"; product "citron rho-interacting kinase isoform X3"; protein_id "XP_029650555.1"; exon_number "28";
NC_042998.1	Gnomon	CDS	144735383	144735466	.	-	0	gene_id "LOC115223946"; db_xref "GeneID:115223946"; gbkey "CDS"; gene "LOC115223946"; ID ""; gene_name "LOC115223946"; transcript_id "XM_029794695.2"; product "citron rho-interacting kinase isoform X3"; protein_id "XP_029650555.1"; exon_number "27";
NC_042998.1	Gnomon	CDS	144736789	144736872	.	-	0	gene_id "LOC115223946"; db_xref "GeneID:115223946"; gbkey "CDS"; gene "LOC115223946"; ID ""; gene_name "LOC115223946"; transcript_id "XM_029794695.2"; product "citron rho-interacting kinase isoform X3"; protein_id "XP_029650555.1"; exon_number "26";
NC_042998.1	Gnomon	CDS	144737281	144737364	.	-	0	gene_id "LOC115223946"; db_xref "GeneID:115223946"; gbkey "CDS"; gene "LOC115223946"; ID ""; gene_name "LOC115223946"; transcript_id "XM_029794695.2"; product "citron rho-interacting kinase isoform X3"; protein_id "XP_029650555.1"; exon_number "25";
NC_042998.1	Gnomon	CDS	144739167	144739250	.	-	0	gene_id "LOC115223946"; db_xref "GeneID:115223946"; gbkey "CDS"; gene "LOC115223946"; ID ""; gene_name "LOC115223946"; transcript_id "XM_029794695.2"; product "citron rho-interacting kinase isoform X3"; protein_id "XP_029650555.1"; exon_number "24";
NC_042998.1	Gnomon	CDS	144741755	144741838	.	-	0	gene_id "LOC115223946"; db_xref "GeneID:115223946"; gbkey "CDS"; gene "LOC115223946"; ID ""; gene_name "LOC115223946"; transcript_id "XM_029794695.2"; product "citron rho-interacting kinase isoform X3"; protein_id "XP_029650555.1"; exon_number "23";
NC_042998.1	Gnomon	CDS	144744923	144745006	.	-	0	gene_id "LOC115223946"; db_xref "GeneID:115223946"; gbkey "CDS"; gene "LOC115223946"; ID ""; gene_name "LOC115223946"; transcript_id "XM_029794695.2"; product "citron rho-interacting kinase isoform X3"; protein_id "XP_029650555.1"; exon_number "22";
NC_042998.1	Gnomon	CDS	144752319	144752402	.	-	0	gene_id "LOC115223946"; db_xref "GeneID:115223946"; gbkey "CDS"; gene "LOC115223946"; ID ""; gene_name "LOC115223946"; transcript_id "XM_029794695.2"; product "citron rho-interacting kinase isoform X3"; protein_id "XP_029650555.1"; exon_number "21";
NC_042998.1	Gnomon	CDS	144755892	144755966	.	-	0	gene_id "LOC115223946"; db_xref "GeneID:115223946"; gbkey "CDS"; gene "LOC115223946"; ID ""; gene_name "LOC115223946"; transcript_id "XM_029794695.2"; product "citron rho-interacting kinase isoform X3"; protein_id "XP_029650555.1"; exon_number "20";
NC_042998.1	Gnomon	CDS	144758036	144758119	.	-	0	gene_id "LOC115223946"; db_xref "GeneID:115223946"; gbkey "CDS"; gene "LOC115223946"; ID ""; gene_name "LOC115223946"; transcript_id "XM_029794695.2"; product "citron rho-interacting kinase isoform X3"; protein_id "XP_029650555.1"; exon_number "19";
NC_042998.1	Gnomon	CDS	144758453	144758518	.	-	0	gene_id "LOC115223946"; db_xref "GeneID:115223946"; gbkey "CDS"; gene "LOC115223946"; ID ""; gene_name "LOC115223946"; transcript_id "XM_029794695.2"; product "citron rho-interacting kinase isoform X3"; protein_id "XP_029650555.1"; exon_number "18";
NC_042998.1	Gnomon	CDS	144766990	144767115	.	-	0	gene_id "LOC115223946"; db_xref "GeneID:115223946"; gbkey "CDS"; gene "LOC115223946"; ID ""; gene_name "LOC115223946"; transcript_id "XM_029794695.2"; product "citron rho-interacting kinase isoform X3"; protein_id "XP_029650555.1"; exon_number "17";
NC_042998.1	Gnomon	CDS	144768601	144768675	.	-	0	gene_id "LOC115223946"; db_xref "GeneID:115223946"; gbkey "CDS"; gene "LOC115223946"; ID ""; gene_name "LOC115223946"; transcript_id "XM_029794695.2"; product "citron rho-interacting kinase isoform X3"; protein_id "XP_029650555.1"; exon_number "16";
NC_042998.1	Gnomon	CDS	144771270	144771374	.	-	0	gene_id "LOC115223946"; db_xref "GeneID:115223946"; gbkey "CDS"; gene "LOC115223946"; ID ""; gene_name "LOC115223946"; transcript_id "XM_029794695.2"; product "citron rho-interacting kinase isoform X3"; protein_id "XP_029650555.1"; exon_number "15";
NC_042998.1	Gnomon	CDS	144773644	144773718	.	-	0	gene_id "LOC115223946"; db_xref "GeneID:115223946"; gbkey "CDS"; gene "LOC115223946"; ID ""; gene_name "LOC115223946"; transcript_id "XM_029794695.2"; product "citron rho-interacting kinase isoform X3"; protein_id "XP_029650555.1"; exon_number "14";
NC_042998.1	Gnomon	CDS	144777792	144777878	.	-	0	gene_id "LOC115223946"; db_xref "GeneID:115223946"; gbkey "CDS"; gene "LOC115223946"; ID ""; gene_name "LOC115223946"; transcript_id "XM_029794695.2"; product "citron rho-interacting kinase isoform X3"; protein_id "XP_029650555.1"; exon_number "13";
NC_042998.1	Gnomon	CDS	144787237	144787399	.	-	1	gene_id "LOC115223946"; db_xref "GeneID:115223946"; gbkey "CDS"; gene "LOC115223946"; ID ""; gene_name "LOC115223946"; transcript_id "XM_029794695.2"; product "citron rho-interacting kinase isoform X3"; protein_id "XP_029650555.1"; exon_number "12";
NC_042998.1	Gnomon	CDS	144798182	144798309	.	-	0	gene_id "LOC115223946"; db_xref "GeneID:115223946"; gbkey "CDS"; gene "LOC115223946"; ID ""; gene_name "LOC115223946"; transcript_id "XM_029794695.2"; product "citron rho-interacting kinase isoform X3"; protein_id "XP_029650555.1"; exon_number "11";
NC_042998.1	Gnomon	CDS	144800332	144800614	.	-	1	gene_id "LOC115223946"; db_xref "GeneID:115223946"; gbkey "CDS"; gene "LOC115223946"; ID ""; gene_name "LOC115223946"; transcript_id "XM_029794695.2"; product "citron rho-interacting kinase isoform X3"; protein_id "XP_029650555.1"; exon_number "10";
NC_042998.1	Gnomon	CDS	144803278	144803455	.	-	2	gene_id "LOC115223946"; db_xref "GeneID:115223946"; gbkey "CDS"; gene "LOC115223946"; ID ""; gene_name "LOC115223946"; transcript_id "XM_029794695.2"; product "citron rho-interacting kinase isoform X3"; protein_id "XP_029650555.1"; exon_number "9";
NC_042998.1	Gnomon	CDS	144811383	144811533	.	-	0	gene_id "LOC115223946"; db_xref "GeneID:115223946"; gbkey "CDS"; gene "LOC115223946"; ID ""; gene_name "LOC115223946"; transcript_id "XM_029794695.2"; product "citron rho-interacting kinase isoform X3"; protein_id "XP_029650555.1"; exon_number "8";
NC_042998.1	Gnomon	CDS	144823303	144823512	.	-	0	gene_id "LOC115223946"; db_xref "GeneID:115223946"; gbkey "CDS"; gene "LOC115223946"; ID ""; gene_name "LOC115223946"; transcript_id "XM_029794695.2"; product "citron rho-interacting kinase isoform X3"; protein_id "XP_029650555.1"; exon_number "7";
NC_042998.1	Gnomon	CDS	144830411	144830504	.	-	1	gene_id "LOC115223946"; db_xref "GeneID:115223946"; gbkey "CDS"; gene "LOC115223946"; ID ""; gene_name "LOC115223946"; transcript_id "XM_029794695.2"; product "citron rho-interacting kinase isoform X3"; protein_id "XP_029650555.1"; exon_number "6";
NC_042998.1	Gnomon	CDS	144836586	144836681	.	-	1	gene_id "LOC115223946"; db_xref "GeneID:115223946"; gbkey "CDS"; gene "LOC115223946"; ID ""; gene_name "LOC115223946"; transcript_id "XM_029794695.2"; product "citron rho-interacting kinase isoform X3"; protein_id "XP_029650555.1"; exon_number "5";
NC_042998.1	Gnomon	CDS	144848400	144848548	.	-	0	gene_id "LOC115223946"; db_xref "GeneID:115223946"; gbkey "CDS"; gene "LOC115223946"; ID ""; gene_name "LOC115223946"; transcript_id "XM_029794695.2"; product "citron rho-interacting kinase isoform X3"; protein_id "XP_029650555.1"; exon_number "4";
NC_042998.1	Gnomon	CDS	144852243	144852418	.	-	2	gene_id "LOC115223946"; db_xref "GeneID:115223946"; gbkey "CDS"; gene "LOC115223946"; ID ""; gene_name "LOC115223946"; transcript_id "XM_029794695.2"; product "citron rho-interacting kinase isoform X3"; protein_id "XP_029650555.1"; exon_number "3";
NC_042998.1	Gnomon	CDS	144903614	144903815	.	-	0	gene_id "LOC115223946"; db_xref "GeneID:115223946"; gbkey "CDS"; gene "LOC115223946"; ID ""; gene_name "LOC115223946"; transcript_id "XM_029794695.2"; product "citron rho-interacting kinase isoform X3"; protein_id "XP_029650555.1"; exon_number "2";
NC_042998.1	Gnomon	exon	144631264	144631749	.	-	.	gene_id "LOC115223946"; db_xref "GeneID:115223946"; gbkey "mRNA"; gene "LOC115223946"; ID ""; gene_name "LOC115223946"; transcript_id "XM_029794695.2"; product "citron rho-interacting kinase, transcript variant X4"; exon_number "60"; model_evidence "Supporting evidence includes similarity to: 100% coverage of the annotated genomic feature by RNAseq alignments, including 13 samples with support for all annotated introns";
NC_042998.1	Gnomon	exon	144637296	144637490	.	-	.	gene_id "LOC115223946"; db_xref "GeneID:115223946"; gbkey "mRNA"; gene "LOC115223946"; ID ""; gene_name "LOC115223946"; transcript_id "XM_029794695.2"; product "citron rho-interacting kinase, transcript variant X4"; exon_number "59"; model_evidence "Supporting evidence includes similarity to: 100% coverage of the annotated genomic feature by RNAseq alignments, including 13 samples with support for all annotated introns";
NC_042998.1	Gnomon	exon	144639262	144639343	.	-	.	gene_id "LOC115223946"; db_xref "GeneID:115223946"; gbkey "mRNA"; gene "LOC115223946"; ID ""; gene_name "LOC115223946"; transcript_id "XM_029794695.2"; product "citron rho-interacting kinase, transcript variant X4"; exon_number "58"; model_evidence "Supporting evidence includes similarity to: 100% coverage of the annotated genomic feature by RNAseq alignments, including 13 samples with support for all annotated introns";
NC_042998.1	Gnomon	exon	144639505	144639585	.	-	.	gene_id "LOC115223946"; db_xref "GeneID:115223946"; gbkey "mRNA"; gene "LOC115223946"; ID ""; gene_name "LOC115223946"; transcript_id "XM_029794695.2"; product "citron rho-interacting kinase, transcript variant X4"; exon_number "57"; model_evidence "Supporting evidence includes similarity to: 100% coverage of the annotated genomic feature by RNAseq alignments, including 13 samples with support for all annotated introns";
NC_042998.1	Gnomon	exon	144641150	144641269	.	-	.	gene_id "LOC115223946"; db_xref "GeneID:115223946"; gbkey "mRNA"; gene "LOC115223946"; ID ""; gene_name "LOC115223946"; transcript_id "XM_029794695.2"; product "citron rho-interacting kinase, transcript variant X4"; exon_number "56"; model_evidence "Supporting evidence includes similarity to: 100% coverage of the annotated genomic feature by RNAseq alignments, including 13 samples with support for all annotated introns";
NC_042998.1	Gnomon	exon	144643577	144643688	.	-	.	gene_id "LOC115223946"; db_xref "GeneID:115223946"; gbkey "mRNA"; gene "LOC115223946"; ID ""; gene_name "LOC115223946"; transcript_id "XM_029794695.2"; product "citron rho-interacting kinase, transcript variant X4"; exon_number "55"; model_evidence "Supporting evidence includes similarity to: 100% coverage of the annotated genomic feature by RNAseq alignments, including 13 samples with support for all annotated introns";
NC_042998.1	Gnomon	exon	144644215	144644447	.	-	.	gene_id "LOC115223946"; db_xref "GeneID:115223946"; gbkey "mRNA"; gene "LOC115223946"; ID ""; gene_name "LOC115223946"; transcript_id "XM_029794695.2"; product "citron rho-interacting kinase, transcript variant X4"; exon_number "54"; model_evidence "Supporting evidence includes similarity to: 100% coverage of the annotated genomic feature by RNAseq alignments, including 13 samples with support for all annotated introns";
NC_042998.1	Gnomon	exon	144646511	144646664	.	-	.	gene_id "LOC115223946"; db_xref "GeneID:115223946"; gbkey "mRNA"; gene "LOC115223946"; ID ""; gene_name "LOC115223946"; transcript_id "XM_029794695.2"; product "citron rho-interacting kinase, transcript variant X4"; exon_number "53"; model_evidence "Supporting evidence includes similarity to: 100% coverage of the annotated genomic feature by RNAseq alignments, including 13 samples with support for all annotated introns";
NC_042998.1	Gnomon	exon	144649026	144649106	.	-	.	gene_id "LOC115223946"; db_xref "GeneID:115223946"; gbkey "mRNA"; gene "LOC115223946"; ID ""; gene_name "LOC115223946"; transcript_id "XM_029794695.2"; product "citron rho-interacting kinase, transcript variant X4"; exon_number "52"; model_evidence "Supporting evidence includes similarity to: 100% coverage of the annotated genomic feature by RNAseq alignments, including 13 samples with support for all annotated introns";
NC_042998.1	Gnomon	exon	144653001	144653100	.	-	.	gene_id "LOC115223946"; db_xref "GeneID:115223946"; gbkey "mRNA"; gene "LOC115223946"; ID ""; gene_name "LOC115223946"; transcript_id "XM_029794695.2"; product "citron rho-interacting kinase, transcript variant X4"; exon_number "51"; model_evidence "Supporting evidence includes similarity to: 100% coverage of the annotated genomic feature by RNAseq alignments, including 13 samples with support for all annotated introns";
NC_042998.1	Gnomon	exon	144653607	144653846	.	-	.	gene_id "LOC115223946"; db_xref "GeneID:115223946"; gbkey "mRNA"; gene "LOC115223946"; ID ""; gene_name "LOC115223946"; transcript_id "XM_029794695.2"; product "citron rho-interacting kinase, transcript variant X4"; exon_number "50"; model_evidence "Supporting evidence includes similarity to: 100% coverage of the annotated genomic feature by RNAseq alignments, including 13 samples with support for all annotated introns";
NC_042998.1	Gnomon	exon	144656272	144656446	.	-	.	gene_id "LOC115223946"; db_xref "GeneID:115223946"; gbkey "mRNA"; gene "LOC115223946"; ID ""; gene_name "LOC115223946"; transcript_id "XM_029794695.2"; product "citron rho-interacting kinase, transcript variant X4"; exon_number "49"; model_evidence "Supporting evidence includes similarity to: 100% coverage of the annotated genomic feature by RNAseq alignments, including 13 samples with support for all annotated introns";
NC_042998.1	Gnomon	exon	144658090	144658407	.	-	.	gene_id "LOC115223946"; db_xref "GeneID:115223946"; gbkey "mRNA"; gene "LOC115223946"; ID ""; gene_name "LOC115223946"; transcript_id "XM_029794695.2"; product "citron rho-interacting kinase, transcript variant X4"; exon_number "48"; model_evidence "Supporting evidence includes similarity to: 100% coverage of the annotated genomic feature by RNAseq alignments, including 13 samples with support for all annotated introns";
NC_042998.1	Gnomon	exon	144659658	144659826	.	-	.	gene_id "LOC115223946"; db_xref "GeneID:115223946"; gbkey "mRNA"; gene "LOC115223946"; ID ""; gene_name "LOC115223946"; transcript_id "XM_029794695.2"; product "citron rho-interacting kinase, transcript variant X4"; exon_number "47"; model_evidence "Supporting evidence includes similarity to: 100% coverage of the annotated genomic feature by RNAseq alignments, including 13 samples with support for all annotated introns";
NC_042998.1	Gnomon	exon	144659959	144660069	.	-	.	gene_id "LOC115223946"; db_xref "GeneID:115223946"; gbkey "mRNA"; gene "LOC115223946"; ID ""; gene_name "LOC115223946"; transcript_id "XM_029794695.2"; product "citron rho-interacting kinase, transcript variant X4"; exon_number "46"; model_evidence "Supporting evidence includes similarity to: 100% coverage of the annotated genomic feature by RNAseq alignments, including 13 samples with support for all annotated introns";
NC_042998.1	Gnomon	exon	144661194	144661334	.	-	.	gene_id "LOC115223946"; db_xref "GeneID:115223946"; gbkey "mRNA"; gene "LOC115223946"; ID ""; gene_name "LOC115223946"; transcript_id "XM_029794695.2"; product "citron rho-interacting kinase, transcript variant X4"; exon_number "45"; model_evidence "Supporting evidence includes similarity to: 100% coverage of the annotated genomic feature by RNAseq alignments, including 13 samples with support for all annotated introns";
NC_042998.1	Gnomon	exon	144661466	144661570	.	-	.	gene_id "LOC115223946"; db_xref "GeneID:115223946"; gbkey "mRNA"; gene "LOC115223946"; ID ""; gene_name "LOC115223946"; transcript_id "XM_029794695.2"; product "citron rho-interacting kinase, transcript variant X4"; exon_number "44"; model_evidence "Supporting evidence includes similarity to: 100% coverage of the annotated genomic feature by RNAseq alignments, including 13 samples with support for all annotated introns";
NC_042998.1	Gnomon	exon	144666348	144666483	.	-	.	gene_id "LOC115223946"; db_xref "GeneID:115223946"; gbkey "mRNA"; gene "LOC115223946"; ID ""; gene_name "LOC115223946"; transcript_id "XM_029794695.2"; product "citron rho-interacting kinase, transcript variant X4"; exon_number "43"; model_evidence "Supporting evidence includes similarity to: 100% coverage of the annotated genomic feature by RNAseq alignments, including 13 samples with support for all annotated introns";
NC_042998.1	Gnomon	exon	144673551	144673634	.	-	.	gene_id "LOC115223946"; db_xref "GeneID:115223946"; gbkey "mRNA"; gene "LOC115223946"; ID ""; gene_name "LOC115223946"; transcript_id "XM_029794695.2"; product "citron rho-interacting kinase, transcript variant X4"; exon_number "42"; model_evidence "Supporting evidence includes similarity to: 100% coverage of the annotated genomic feature by RNAseq alignments, including 13 samples with support for all annotated introns";
NC_042998.1	Gnomon	exon	144676381	144676490	.	-	.	gene_id "LOC115223946"; db_xref "GeneID:115223946"; gbkey "mRNA"; gene "LOC115223946"; ID ""; gene_name "LOC115223946"; transcript_id "XM_029794695.2"; product "citron rho-interacting kinase, transcript variant X4"; exon_number "41"; model_evidence "Supporting evidence includes similarity to: 100% coverage of the annotated genomic feature by RNAseq alignments, including 13 samples with support for all annotated introns";
NC_042998.1	Gnomon	exon	144676612	144676728	.	-	.	gene_id "LOC115223946"; db_xref "GeneID:115223946"; gbkey "mRNA"; gene "LOC115223946"; ID ""; gene_name "LOC115223946"; transcript_id "XM_029794695.2"; product "citron rho-interacting kinase, transcript variant X4"; exon_number "40"; model_evidence "Supporting evidence includes similarity to: 100% coverage of the annotated genomic feature by RNAseq alignments, including 13 samples with support for all annotated introns";
NC_042998.1	Gnomon	exon	144678804	144678887	.	-	.	gene_id "LOC115223946"; db_xref "GeneID:115223946"; gbkey "mRNA"; gene "LOC115223946"; ID ""; gene_name "LOC115223946"; transcript_id "XM_029794695.2"; product "citron rho-interacting kinase, transcript variant X4"; exon_number "39"; model_evidence "Supporting evidence includes similarity to: 100% coverage of the annotated genomic feature by RNAseq alignments, including 13 samples with support for all annotated introns";
NC_042998.1	Gnomon	exon	144687329	144687559	.	-	.	gene_id "LOC115223946"; db_xref "GeneID:115223946"; gbkey "mRNA"; gene "LOC115223946"; ID ""; gene_name "LOC115223946"; transcript_id "XM_029794695.2"; product "citron rho-interacting kinase, transcript variant X4"; exon_number "38"; model_evidence "Supporting evidence includes similarity to: 100% coverage of the annotated genomic feature by RNAseq alignments, including 13 samples with support for all annotated introns";
NC_042998.1	Gnomon	exon	144690137	144690292	.	-	.	gene_id "LOC115223946"; db_xref "GeneID:115223946"; gbkey "mRNA"; gene "LOC115223946"; ID ""; gene_name "LOC115223946"; transcript_id "XM_029794695.2"; product "citron rho-interacting kinase, transcript variant X4"; exon_number "37"; model_evidence "Supporting evidence includes similarity to: 100% coverage of the annotated genomic feature by RNAseq alignments, including 13 samples with support for all annotated introns";
NC_042998.1	Gnomon	exon	144691460	144691592	.	-	.	gene_id "LOC115223946"; db_xref "GeneID:115223946"; gbkey "mRNA"; gene "LOC115223946"; ID ""; gene_name "LOC115223946"; transcript_id "XM_029794695.2"; product "citron rho-interacting kinase, transcript variant X4"; exon_number "36"; model_evidence "Supporting evidence includes similarity to: 100% coverage of the annotated genomic feature by RNAseq alignments, including 13 samples with support for all annotated introns";
NC_042998.1	Gnomon	exon	144694561	144694625	.	-	.	gene_id "LOC115223946"; db_xref "GeneID:115223946"; gbkey "mRNA"; gene "LOC115223946"; ID ""; gene_name "LOC115223946"; transcript_id "XM_029794695.2"; product "citron rho-interacting kinase, transcript variant X4"; exon_number "35"; model_evidence "Supporting evidence includes similarity to: 100% coverage of the annotated genomic feature by RNAseq alignments, including 13 samples with support for all annotated introns";
NC_042998.1	Gnomon	exon	144696109	144696147	.	-	.	gene_id "LOC115223946"; db_xref "GeneID:115223946"; gbkey "mRNA"; gene "LOC115223946"; ID ""; gene_name "LOC115223946"; transcript_id "XM_029794695.2"; product "citron rho-interacting kinase, transcript variant X4"; exon_number "34"; model_evidence "Supporting evidence includes similarity to: 100% coverage of the annotated genomic feature by RNAseq alignments, including 13 samples with support for all annotated introns";
NC_042998.1	Gnomon	exon	144702149	144702232	.	-	.	gene_id "LOC115223946"; db_xref "GeneID:115223946"; gbkey "mRNA"; gene "LOC115223946"; ID ""; gene_name "LOC115223946"; transcript_id "XM_029794695.2"; product "citron rho-interacting kinase, transcript variant X4"; exon_number "33"; model_evidence "Supporting evidence includes similarity to: 100% coverage of the annotated genomic feature by RNAseq alignments, including 13 samples with support for all annotated introns";
NC_042998.1	Gnomon	exon	144702520	144702603	.	-	.	gene_id "LOC115223946"; db_xref "GeneID:115223946"; gbkey "mRNA"; gene "LOC115223946"; ID ""; gene_name "LOC115223946"; transcript_id "XM_029794695.2"; product "citron rho-interacting kinase, transcript variant X4"; exon_number "32"; model_evidence "Supporting evidence includes similarity to: 100% coverage of the annotated genomic feature by RNAseq alignments, including 13 samples with support for all annotated introns";
NC_042998.1	Gnomon	exon	144719796	144719879	.	-	.	gene_id "LOC115223946"; db_xref "GeneID:115223946"; gbkey "mRNA"; gene "LOC115223946"; ID ""; gene_name "LOC115223946"; transcript_id "XM_029794695.2"; product "citron rho-interacting kinase, transcript variant X4"; exon_number "31"; model_evidence "Supporting evidence includes similarity to: 100% coverage of the annotated genomic feature by RNAseq alignments, including 13 samples with support for all annotated introns";
NC_042998.1	Gnomon	exon	144725676	144725759	.	-	.	gene_id "LOC115223946"; db_xref "GeneID:115223946"; gbkey "mRNA"; gene "LOC115223946"; ID ""; gene_name "LOC115223946"; transcript_id "XM_029794695.2"; product "citron rho-interacting kinase, transcript variant X4"; exon_number "30"; model_evidence "Supporting evidence includes similarity to: 100% coverage of the annotated genomic feature by RNAseq alignments, including 13 samples with support for all annotated introns";
NC_042998.1	Gnomon	exon	144731612	144731686	.	-	.	gene_id "LOC115223946"; db_xref "GeneID:115223946"; gbkey "mRNA"; gene "LOC115223946"; ID ""; gene_name "LOC115223946"; transcript_id "XM_029794695.2"; product "citron rho-interacting kinase, transcript variant X4"; exon_number "29"; model_evidence "Supporting evidence includes similarity to: 100% coverage of the annotated genomic feature by RNAseq alignments, including 13 samples with support for all annotated introns";
NC_042998.1	Gnomon	exon	144732842	144732925	.	-	.	gene_id "LOC115223946"; db_xref "GeneID:115223946"; gbkey "mRNA"; gene "LOC115223946"; ID ""; gene_name "LOC115223946"; transcript_id "XM_029794695.2"; product "citron rho-interacting kinase, transcript variant X4"; exon_number "28"; model_evidence "Supporting evidence includes similarity to: 100% coverage of the annotated genomic feature by RNAseq alignments, including 13 samples with support for all annotated introns";
NC_042998.1	Gnomon	exon	144735383	144735466	.	-	.	gene_id "LOC115223946"; db_xref "GeneID:115223946"; gbkey "mRNA"; gene "LOC115223946"; ID ""; gene_name "LOC115223946"; transcript_id "XM_029794695.2"; product "citron rho-interacting kinase, transcript variant X4"; exon_number "27"; model_evidence "Supporting evidence includes similarity to: 100% coverage of the annotated genomic feature by RNAseq alignments, including 13 samples with support for all annotated introns";
NC_042998.1	Gnomon	exon	144736789	144736872	.	-	.	gene_id "LOC115223946"; db_xref "GeneID:115223946"; gbkey "mRNA"; gene "LOC115223946"; ID ""; gene_name "LOC115223946"; transcript_id "XM_029794695.2"; product "citron rho-interacting kinase, transcript variant X4"; exon_number "26"; model_evidence "Supporting evidence includes similarity to: 100% coverage of the annotated genomic feature by RNAseq alignments, including 13 samples with support for all annotated introns";
NC_042998.1	Gnomon	exon	144737281	144737364	.	-	.	gene_id "LOC115223946"; db_xref "GeneID:115223946"; gbkey "mRNA"; gene "LOC115223946"; ID ""; gene_name "LOC115223946"; transcript_id "XM_029794695.2"; product "citron rho-interacting kinase, transcript variant X4"; exon_number "25"; model_evidence "Supporting evidence includes similarity to: 100% coverage of the annotated genomic feature by RNAseq alignments, including 13 samples with support for all annotated introns";
NC_042998.1	Gnomon	exon	144739167	144739250	.	-	.	gene_id "LOC115223946"; db_xref "GeneID:115223946"; gbkey "mRNA"; gene "LOC115223946"; ID ""; gene_name "LOC115223946"; transcript_id "XM_029794695.2"; product "citron rho-interacting kinase, transcript variant X4"; exon_number "24"; model_evidence "Supporting evidence includes similarity to: 100% coverage of the annotated genomic feature by RNAseq alignments, including 13 samples with support for all annotated introns";
NC_042998.1	Gnomon	exon	144741755	144741838	.	-	.	gene_id "LOC115223946"; db_xref "GeneID:115223946"; gbkey "mRNA"; gene "LOC115223946"; ID ""; gene_name "LOC115223946"; transcript_id "XM_029794695.2"; product "citron rho-interacting kinase, transcript variant X4"; exon_number "23"; model_evidence "Supporting evidence includes similarity to: 100% coverage of the annotated genomic feature by RNAseq alignments, including 13 samples with support for all annotated introns";
NC_042998.1	Gnomon	exon	144744923	144745006	.	-	.	gene_id "LOC115223946"; db_xref "GeneID:115223946"; gbkey "mRNA"; gene "LOC115223946"; ID ""; gene_name "LOC115223946"; transcript_id "XM_029794695.2"; product "citron rho-interacting kinase, transcript variant X4"; exon_number "22"; model_evidence "Supporting evidence includes similarity to: 100% coverage of the annotated genomic feature by RNAseq alignments, including 13 samples with support for all annotated introns";
NC_042998.1	Gnomon	exon	144752319	144752402	.	-	.	gene_id "LOC115223946"; db_xref "GeneID:115223946"; gbkey "mRNA"; gene "LOC115223946"; ID ""; gene_name "LOC115223946"; transcript_id "XM_029794695.2"; product "citron rho-interacting kinase, transcript variant X4"; exon_number "21"; model_evidence "Supporting evidence includes similarity to: 100% coverage of the annotated genomic feature by RNAseq alignments, including 13 samples with support for all annotated introns";
NC_042998.1	Gnomon	exon	144755892	144755966	.	-	.	gene_id "LOC115223946"; db_xref "GeneID:115223946"; gbkey "mRNA"; gene "LOC115223946"; ID ""; gene_name "LOC115223946"; transcript_id "XM_029794695.2"; product "citron rho-interacting kinase, transcript variant X4"; exon_number "20"; model_evidence "Supporting evidence includes similarity to: 100% coverage of the annotated genomic feature by RNAseq alignments, including 13 samples with support for all annotated introns";
NC_042998.1	Gnomon	exon	144758036	144758119	.	-	.	gene_id "LOC115223946"; db_xref "GeneID:115223946"; gbkey "mRNA"; gene "LOC115223946"; ID ""; gene_name "LOC115223946"; transcript_id "XM_029794695.2"; product "citron rho-interacting kinase, transcript variant X4"; exon_number "19"; model_evidence "Supporting evidence includes similarity to: 100% coverage of the annotated genomic feature by RNAseq alignments, including 13 samples with support for all annotated introns";
NC_042998.1	Gnomon	exon	144758453	144758518	.	-	.	gene_id "LOC115223946"; db_xref "GeneID:115223946"; gbkey "mRNA"; gene "LOC115223946"; ID ""; gene_name "LOC115223946"; transcript_id "XM_029794695.2"; product "citron rho-interacting kinase, transcript variant X4"; exon_number "18"; model_evidence "Supporting evidence includes similarity to: 100% coverage of the annotated genomic feature by RNAseq alignments, including 13 samples with support for all annotated introns";
NC_042998.1	Gnomon	exon	144766990	144767115	.	-	.	gene_id "LOC115223946"; db_xref "GeneID:115223946"; gbkey "mRNA"; gene "LOC115223946"; ID ""; gene_name "LOC115223946"; transcript_id "XM_029794695.2"; product "citron rho-interacting kinase, transcript variant X4"; exon_number "17"; model_evidence "Supporting evidence includes similarity to: 100% coverage of the annotated genomic feature by RNAseq alignments, including 13 samples with support for all annotated introns";
NC_042998.1	Gnomon	exon	144768601	144768675	.	-	.	gene_id "LOC115223946"; db_xref "GeneID:115223946"; gbkey "mRNA"; gene "LOC115223946"; ID ""; gene_name "LOC115223946"; transcript_id "XM_029794695.2"; product "citron rho-interacting kinase, transcript variant X4"; exon_number "16"; model_evidence "Supporting evidence includes similarity to: 100% coverage of the annotated genomic feature by RNAseq alignments, including 13 samples with support for all annotated introns";
NC_042998.1	Gnomon	exon	144771270	144771374	.	-	.	gene_id "LOC115223946"; db_xref "GeneID:115223946"; gbkey "mRNA"; gene "LOC115223946"; ID ""; gene_name "LOC115223946"; transcript_id "XM_029794695.2"; product "citron rho-interacting kinase, transcript variant X4"; exon_number "15"; model_evidence "Supporting evidence includes similarity to: 100% coverage of the annotated genomic feature by RNAseq alignments, including 13 samples with support for all annotated introns";
NC_042998.1	Gnomon	exon	144773644	144773718	.	-	.	gene_id "LOC115223946"; db_xref "GeneID:115223946"; gbkey "mRNA"; gene "LOC115223946"; ID ""; gene_name "LOC115223946"; transcript_id "XM_029794695.2"; product "citron rho-interacting kinase, transcript variant X4"; exon_number "14"; model_evidence "Supporting evidence includes similarity to: 100% coverage of the annotated genomic feature by RNAseq alignments, including 13 samples with support for all annotated introns";
NC_042998.1	Gnomon	exon	144777792	144777878	.	-	.	gene_id "LOC115223946"; db_xref "GeneID:115223946"; gbkey "mRNA"; gene "LOC115223946"; ID ""; gene_name "LOC115223946"; transcript_id "XM_029794695.2"; product "citron rho-interacting kinase, transcript variant X4"; exon_number "13"; model_evidence "Supporting evidence includes similarity to: 100% coverage of the annotated genomic feature by RNAseq alignments, including 13 samples with support for all annotated introns";
NC_042998.1	Gnomon	exon	144787237	144787399	.	-	.	gene_id "LOC115223946"; db_xref "GeneID:115223946"; gbkey "mRNA"; gene "LOC115223946"; ID ""; gene_name "LOC115223946"; transcript_id "XM_029794695.2"; product "citron rho-interacting kinase, transcript variant X4"; exon_number "12"; model_evidence "Supporting evidence includes similarity to: 100% coverage of the annotated genomic feature by RNAseq alignments, including 13 samples with support for all annotated introns";
NC_042998.1	Gnomon	exon	144798182	144798309	.	-	.	gene_id "LOC115223946"; db_xref "GeneID:115223946"; gbkey "mRNA"; gene "LOC115223946"; ID ""; gene_name "LOC115223946"; transcript_id "XM_029794695.2"; product "citron rho-interacting kinase, transcript variant X4"; exon_number "11"; model_evidence "Supporting evidence includes similarity to: 100% coverage of the annotated genomic feature by RNAseq alignments, including 13 samples with support for all annotated introns";
NC_042998.1	Gnomon	exon	144800332	144800614	.	-	.	gene_id "LOC115223946"; db_xref "GeneID:115223946"; gbkey "mRNA"; gene "LOC115223946"; ID ""; gene_name "LOC115223946"; transcript_id "XM_029794695.2"; product "citron rho-interacting kinase, transcript variant X4"; exon_number "10"; model_evidence "Supporting evidence includes similarity to: 100% coverage of the annotated genomic feature by RNAseq alignments, including 13 samples with support for all annotated introns";
NC_042998.1	Gnomon	exon	144803278	144803455	.	-	.	gene_id "LOC115223946"; db_xref "GeneID:115223946"; gbkey "mRNA"; gene "LOC115223946"; ID ""; gene_name "LOC115223946"; transcript_id "XM_029794695.2"; product "citron rho-interacting kinase, transcript variant X4"; exon_number "9"; model_evidence "Supporting evidence includes similarity to: 100% coverage of the annotated genomic feature by RNAseq alignments, including 13 samples with support for all annotated introns";
NC_042998.1	Gnomon	exon	144811383	144811533	.	-	.	gene_id "LOC115223946"; db_xref "GeneID:115223946"; gbkey "mRNA"; gene "LOC115223946"; ID ""; gene_name "LOC115223946"; transcript_id "XM_029794695.2"; product "citron rho-interacting kinase, transcript variant X4"; exon_number "8"; model_evidence "Supporting evidence includes similarity to: 100% coverage of the annotated genomic feature by RNAseq alignments, including 13 samples with support for all annotated introns";
NC_042998.1	Gnomon	exon	144823303	144823512	.	-	.	gene_id "LOC115223946"; db_xref "GeneID:115223946"; gbkey "mRNA"; gene "LOC115223946"; ID ""; gene_name "LOC115223946"; transcript_id "XM_029794695.2"; product "citron rho-interacting kinase, transcript variant X4"; exon_number "7"; model_evidence "Supporting evidence includes similarity to: 100% coverage of the annotated genomic feature by RNAseq alignments, including 13 samples with support for all annotated introns";
NC_042998.1	Gnomon	exon	144830411	144830504	.	-	.	gene_id "LOC115223946"; db_xref "GeneID:115223946"; gbkey "mRNA"; gene "LOC115223946"; ID ""; gene_name "LOC115223946"; transcript_id "XM_029794695.2"; product "citron rho-interacting kinase, transcript variant X4"; exon_number "6"; model_evidence "Supporting evidence includes similarity to: 100% coverage of the annotated genomic feature by RNAseq alignments, including 13 samples with support for all annotated introns";
NC_042998.1	Gnomon	exon	144836586	144836681	.	-	.	gene_id "LOC115223946"; db_xref "GeneID:115223946"; gbkey "mRNA"; gene "LOC115223946"; ID ""; gene_name "LOC115223946"; transcript_id "XM_029794695.2"; product "citron rho-interacting kinase, transcript variant X4"; exon_number "5"; model_evidence "Supporting evidence includes similarity to: 100% coverage of the annotated genomic feature by RNAseq alignments, including 13 samples with support for all annotated introns";
NC_042998.1	Gnomon	exon	144848400	144848548	.	-	.	gene_id "LOC115223946"; db_xref "GeneID:115223946"; gbkey "mRNA"; gene "LOC115223946"; ID ""; gene_name "LOC115223946"; transcript_id "XM_029794695.2"; product "citron rho-interacting kinase, transcript variant X4"; exon_number "4"; model_evidence "Supporting evidence includes similarity to: 100% coverage of the annotated genomic feature by RNAseq alignments, including 13 samples with support for all annotated introns";
NC_042998.1	Gnomon	exon	144852243	144852418	.	-	.	gene_id "LOC115223946"; db_xref "GeneID:115223946"; gbkey "mRNA"; gene "LOC115223946"; ID ""; gene_name "LOC115223946"; transcript_id "XM_029794695.2"; product "citron rho-interacting kinase, transcript variant X4"; exon_number "3"; model_evidence "Supporting evidence includes similarity to: 100% coverage of the annotated genomic feature by RNAseq alignments, including 13 samples with support for all annotated introns";
NC_042998.1	Gnomon	exon	144903614	144903825	.	-	.	gene_id "LOC115223946"; db_xref "GeneID:115223946"; gbkey "mRNA"; gene "LOC115223946"; ID ""; gene_name "LOC115223946"; transcript_id "XM_029794695.2"; product "citron rho-interacting kinase, transcript variant X4"; exon_number "2"; model_evidence "Supporting evidence includes similarity to: 100% coverage of the annotated genomic feature by RNAseq alignments, including 13 samples with support for all annotated introns";
NC_042998.1	Gnomon	exon	144912138	144912269	.	-	.	gene_id "LOC115223946"; db_xref "GeneID:115223946"; gbkey "mRNA"; gene "LOC115223946"; ID ""; gene_name "LOC115223946"; transcript_id "XM_029794695.2"; product "citron rho-interacting kinase, transcript variant X4"; exon_number "1"; model_evidence "Supporting evidence includes similarity to: 100% coverage of the annotated genomic feature by RNAseq alignments, including 13 samples with support for all annotated introns";
NC_042998.1	Gnomon	start_codon	144903813	144903815	.	-	0	gene_id "LOC115223946"; db_xref "GeneID:115223946"; gbkey "CDS"; gene "LOC115223946"; ID ""; gene_name "LOC115223946"; transcript_id "XM_029794695.2"; product "citron rho-interacting kinase isoform X3"; protein_id "XP_029650555.1"; exon_number "2";
NC_042998.1	Gnomon	stop_codon	144631557	144631559	.	-	0	gene_id "LOC115223946"; db_xref "GeneID:115223946"; gbkey "CDS"; gene "LOC115223946"; ID ""; gene_name "LOC115223946"; transcript_id "XM_029794695.2"; product "citron rho-interacting kinase isoform X3"; protein_id "XP_029650555.1"; exon_number "60";
NC_042998.1	Gnomon	transcript	144631264	144912269	.	-	.	gene_id "LOC115223946"; ID "XM_036500028.1"; gene_name "LOC115223946"; transcript_id "XM_036500028.1";
NC_042998.1	Gnomon	CDS	144631560	144631749	.	-	1	gene_id "LOC115223946"; db_xref "GeneID:115223946"; gbkey "CDS"; gene "LOC115223946"; ID ""; gene_name "LOC115223946"; transcript_id "XM_036500028.1"; product "citron rho-interacting kinase isoform X1"; protein_id "XP_036355921.1"; exon_number "61";
NC_042998.1	Gnomon	CDS	144637296	144637490	.	-	1	gene_id "LOC115223946"; db_xref "GeneID:115223946"; gbkey "CDS"; gene "LOC115223946"; ID ""; gene_name "LOC115223946"; transcript_id "XM_036500028.1"; product "citron rho-interacting kinase isoform X1"; protein_id "XP_036355921.1"; exon_number "60";
NC_042998.1	Gnomon	CDS	144639262	144639343	.	-	2	gene_id "LOC115223946"; db_xref "GeneID:115223946"; gbkey "CDS"; gene "LOC115223946"; ID ""; gene_name "LOC115223946"; transcript_id "XM_036500028.1"; product "citron rho-interacting kinase isoform X1"; protein_id "XP_036355921.1"; exon_number "59";
NC_042998.1	Gnomon	CDS	144639505	144639585	.	-	2	gene_id "LOC115223946"; db_xref "GeneID:115223946"; gbkey "CDS"; gene "LOC115223946"; ID ""; gene_name "LOC115223946"; transcript_id "XM_036500028.1"; product "citron rho-interacting kinase isoform X1"; protein_id "XP_036355921.1"; exon_number "58";
NC_042998.1	Gnomon	CDS	144641150	144641269	.	-	2	gene_id "LOC115223946"; db_xref "GeneID:115223946"; gbkey "CDS"; gene "LOC115223946"; ID ""; gene_name "LOC115223946"; transcript_id "XM_036500028.1"; product "citron rho-interacting kinase isoform X1"; protein_id "XP_036355921.1"; exon_number "57";
NC_042998.1	Gnomon	CDS	144643577	144643688	.	-	0	gene_id "LOC115223946"; db_xref "GeneID:115223946"; gbkey "CDS"; gene "LOC115223946"; ID ""; gene_name "LOC115223946"; transcript_id "XM_036500028.1"; product "citron rho-interacting kinase isoform X1"; protein_id "XP_036355921.1"; exon_number "56";
NC_042998.1	Gnomon	CDS	144644215	144644447	.	-	2	gene_id "LOC115223946"; db_xref "GeneID:115223946"; gbkey "CDS"; gene "LOC115223946"; ID ""; gene_name "LOC115223946"; transcript_id "XM_036500028.1"; product "citron rho-interacting kinase isoform X1"; protein_id "XP_036355921.1"; exon_number "55";
NC_042998.1	Gnomon	CDS	144646511	144646664	.	-	0	gene_id "LOC115223946"; db_xref "GeneID:115223946"; gbkey "CDS"; gene "LOC115223946"; ID ""; gene_name "LOC115223946"; transcript_id "XM_036500028.1"; product "citron rho-interacting kinase isoform X1"; protein_id "XP_036355921.1"; exon_number "54";
NC_042998.1	Gnomon	CDS	144649026	144649106	.	-	0	gene_id "LOC115223946"; db_xref "GeneID:115223946"; gbkey "CDS"; gene "LOC115223946"; ID ""; gene_name "LOC115223946"; transcript_id "XM_036500028.1"; product "citron rho-interacting kinase isoform X1"; protein_id "XP_036355921.1"; exon_number "53";
NC_042998.1	Gnomon	CDS	144653001	144653100	.	-	1	gene_id "LOC115223946"; db_xref "GeneID:115223946"; gbkey "CDS"; gene "LOC115223946"; ID ""; gene_name "LOC115223946"; transcript_id "XM_036500028.1"; product "citron rho-interacting kinase isoform X1"; protein_id "XP_036355921.1"; exon_number "52";
NC_042998.1	Gnomon	CDS	144653607	144653846	.	-	1	gene_id "LOC115223946"; db_xref "GeneID:115223946"; gbkey "CDS"; gene "LOC115223946"; ID ""; gene_name "LOC115223946"; transcript_id "XM_036500028.1"; product "citron rho-interacting kinase isoform X1"; protein_id "XP_036355921.1"; exon_number "51";
NC_042998.1	Gnomon	CDS	144656272	144656446	.	-	2	gene_id "LOC115223946"; db_xref "GeneID:115223946"; gbkey "CDS"; gene "LOC115223946"; ID ""; gene_name "LOC115223946"; transcript_id "XM_036500028.1"; product "citron rho-interacting kinase isoform X1"; protein_id "XP_036355921.1"; exon_number "50";
NC_042998.1	Gnomon	CDS	144658090	144658407	.	-	2	gene_id "LOC115223946"; db_xref "GeneID:115223946"; gbkey "CDS"; gene "LOC115223946"; ID ""; gene_name "LOC115223946"; transcript_id "XM_036500028.1"; product "citron rho-interacting kinase isoform X1"; protein_id "XP_036355921.1"; exon_number "49";
NC_042998.1	Gnomon	CDS	144659658	144659826	.	-	0	gene_id "LOC115223946"; db_xref "GeneID:115223946"; gbkey "CDS"; gene "LOC115223946"; ID ""; gene_name "LOC115223946"; transcript_id "XM_036500028.1"; product "citron rho-interacting kinase isoform X1"; protein_id "XP_036355921.1"; exon_number "48";
NC_042998.1	Gnomon	CDS	144659959	144660069	.	-	0	gene_id "LOC115223946"; db_xref "GeneID:115223946"; gbkey "CDS"; gene "LOC115223946"; ID ""; gene_name "LOC115223946"; transcript_id "XM_036500028.1"; product "citron rho-interacting kinase isoform X1"; protein_id "XP_036355921.1"; exon_number "47";
NC_042998.1	Gnomon	CDS	144661194	144661334	.	-	0	gene_id "LOC115223946"; db_xref "GeneID:115223946"; gbkey "CDS"; gene "LOC115223946"; ID ""; gene_name "LOC115223946"; transcript_id "XM_036500028.1"; product "citron rho-interacting kinase isoform X1"; protein_id "XP_036355921.1"; exon_number "46";
NC_042998.1	Gnomon	CDS	144661466	144661570	.	-	0	gene_id "LOC115223946"; db_xref "GeneID:115223946"; gbkey "CDS"; gene "LOC115223946"; ID ""; gene_name "LOC115223946"; transcript_id "XM_036500028.1"; product "citron rho-interacting kinase isoform X1"; protein_id "XP_036355921.1"; exon_number "45";
NC_042998.1	Gnomon	CDS	144666348	144666483	.	-	1	gene_id "LOC115223946"; db_xref "GeneID:115223946"; gbkey "CDS"; gene "LOC115223946"; ID ""; gene_name "LOC115223946"; transcript_id "XM_036500028.1"; product "citron rho-interacting kinase isoform X1"; protein_id "XP_036355921.1"; exon_number "44";
NC_042998.1	Gnomon	CDS	144673551	144673634	.	-	1	gene_id "LOC115223946"; db_xref "GeneID:115223946"; gbkey "CDS"; gene "LOC115223946"; ID ""; gene_name "LOC115223946"; transcript_id "XM_036500028.1"; product "citron rho-interacting kinase isoform X1"; protein_id "XP_036355921.1"; exon_number "43";
NC_042998.1	Gnomon	CDS	144676381	144676490	.	-	0	gene_id "LOC115223946"; db_xref "GeneID:115223946"; gbkey "CDS"; gene "LOC115223946"; ID ""; gene_name "LOC115223946"; transcript_id "XM_036500028.1"; product "citron rho-interacting kinase isoform X1"; protein_id "XP_036355921.1"; exon_number "42";
NC_042998.1	Gnomon	CDS	144676612	144676728	.	-	0	gene_id "LOC115223946"; db_xref "GeneID:115223946"; gbkey "CDS"; gene "LOC115223946"; ID ""; gene_name "LOC115223946"; transcript_id "XM_036500028.1"; product "citron rho-interacting kinase isoform X1"; protein_id "XP_036355921.1"; exon_number "41";
NC_042998.1	Gnomon	CDS	144678804	144678887	.	-	0	gene_id "LOC115223946"; db_xref "GeneID:115223946"; gbkey "CDS"; gene "LOC115223946"; ID ""; gene_name "LOC115223946"; transcript_id "XM_036500028.1"; product "citron rho-interacting kinase isoform X1"; protein_id "XP_036355921.1"; exon_number "40";
NC_042998.1	Gnomon	CDS	144687329	144687559	.	-	0	gene_id "LOC115223946"; db_xref "GeneID:115223946"; gbkey "CDS"; gene "LOC115223946"; ID ""; gene_name "LOC115223946"; transcript_id "XM_036500028.1"; product "citron rho-interacting kinase isoform X1"; protein_id "XP_036355921.1"; exon_number "39";
NC_042998.1	Gnomon	CDS	144690137	144690292	.	-	0	gene_id "LOC115223946"; db_xref "GeneID:115223946"; gbkey "CDS"; gene "LOC115223946"; ID ""; gene_name "LOC115223946"; transcript_id "XM_036500028.1"; product "citron rho-interacting kinase isoform X1"; protein_id "XP_036355921.1"; exon_number "38";
NC_042998.1	Gnomon	CDS	144691460	144691592	.	-	1	gene_id "LOC115223946"; db_xref "GeneID:115223946"; gbkey "CDS"; gene "LOC115223946"; ID ""; gene_name "LOC115223946"; transcript_id "XM_036500028.1"; product "citron rho-interacting kinase isoform X1"; protein_id "XP_036355921.1"; exon_number "37";
NC_042998.1	Gnomon	CDS	144694561	144694625	.	-	0	gene_id "LOC115223946"; db_xref "GeneID:115223946"; gbkey "CDS"; gene "LOC115223946"; ID ""; gene_name "LOC115223946"; transcript_id "XM_036500028.1"; product "citron rho-interacting kinase isoform X1"; protein_id "XP_036355921.1"; exon_number "36";
NC_042998.1	Gnomon	CDS	144696109	144696147	.	-	0	gene_id "LOC115223946"; db_xref "GeneID:115223946"; gbkey "CDS"; gene "LOC115223946"; ID ""; gene_name "LOC115223946"; transcript_id "XM_036500028.1"; product "citron rho-interacting kinase isoform X1"; protein_id "XP_036355921.1"; exon_number "35";
NC_042998.1	Gnomon	CDS	144702149	144702232	.	-	0	gene_id "LOC115223946"; db_xref "GeneID:115223946"; gbkey "CDS"; gene "LOC115223946"; ID ""; gene_name "LOC115223946"; transcript_id "XM_036500028.1"; product "citron rho-interacting kinase isoform X1"; protein_id "XP_036355921.1"; exon_number "34";
NC_042998.1	Gnomon	CDS	144702520	144702603	.	-	0	gene_id "LOC115223946"; db_xref "GeneID:115223946"; gbkey "CDS"; gene "LOC115223946"; ID ""; gene_name "LOC115223946"; transcript_id "XM_036500028.1"; product "citron rho-interacting kinase isoform X1"; protein_id "XP_036355921.1"; exon_number "33";
NC_042998.1	Gnomon	CDS	144719796	144719879	.	-	0	gene_id "LOC115223946"; db_xref "GeneID:115223946"; gbkey "CDS"; gene "LOC115223946"; ID ""; gene_name "LOC115223946"; transcript_id "XM_036500028.1"; product "citron rho-interacting kinase isoform X1"; protein_id "XP_036355921.1"; exon_number "32";
NC_042998.1	Gnomon	CDS	144725676	144725759	.	-	0	gene_id "LOC115223946"; db_xref "GeneID:115223946"; gbkey "CDS"; gene "LOC115223946"; ID ""; gene_name "LOC115223946"; transcript_id "XM_036500028.1"; product "citron rho-interacting kinase isoform X1"; protein_id "XP_036355921.1"; exon_number "31";
NC_042998.1	Gnomon	CDS	144731612	144731686	.	-	0	gene_id "LOC115223946"; db_xref "GeneID:115223946"; gbkey "CDS"; gene "LOC115223946"; ID ""; gene_name "LOC115223946"; transcript_id "XM_036500028.1"; product "citron rho-interacting kinase isoform X1"; protein_id "XP_036355921.1"; exon_number "30";
NC_042998.1	Gnomon	CDS	144732842	144732925	.	-	0	gene_id "LOC115223946"; db_xref "GeneID:115223946"; gbkey "CDS"; gene "LOC115223946"; ID ""; gene_name "LOC115223946"; transcript_id "XM_036500028.1"; product "citron rho-interacting kinase isoform X1"; protein_id "XP_036355921.1"; exon_number "29";
NC_042998.1	Gnomon	CDS	144735383	144735466	.	-	0	gene_id "LOC115223946"; db_xref "GeneID:115223946"; gbkey "CDS"; gene "LOC115223946"; ID ""; gene_name "LOC115223946"; transcript_id "XM_036500028.1"; product "citron rho-interacting kinase isoform X1"; protein_id "XP_036355921.1"; exon_number "28";
NC_042998.1	Gnomon	CDS	144736789	144736872	.	-	0	gene_id "LOC115223946"; db_xref "GeneID:115223946"; gbkey "CDS"; gene "LOC115223946"; ID ""; gene_name "LOC115223946"; transcript_id "XM_036500028.1"; product "citron rho-interacting kinase isoform X1"; protein_id "XP_036355921.1"; exon_number "27";
NC_042998.1	Gnomon	CDS	144737281	144737364	.	-	0	gene_id "LOC115223946"; db_xref "GeneID:115223946"; gbkey "CDS"; gene "LOC115223946"; ID ""; gene_name "LOC115223946"; transcript_id "XM_036500028.1"; product "citron rho-interacting kinase isoform X1"; protein_id "XP_036355921.1"; exon_number "26";
NC_042998.1	Gnomon	CDS	144739167	144739250	.	-	0	gene_id "LOC115223946"; db_xref "GeneID:115223946"; gbkey "CDS"; gene "LOC115223946"; ID ""; gene_name "LOC115223946"; transcript_id "XM_036500028.1"; product "citron rho-interacting kinase isoform X1"; protein_id "XP_036355921.1"; exon_number "25";
NC_042998.1	Gnomon	CDS	144741755	144741838	.	-	0	gene_id "LOC115223946"; db_xref "GeneID:115223946"; gbkey "CDS"; gene "LOC115223946"; ID ""; gene_name "LOC115223946"; transcript_id "XM_036500028.1"; product "citron rho-interacting kinase isoform X1"; protein_id "XP_036355921.1"; exon_number "24";
NC_042998.1	Gnomon	CDS	144744923	144745006	.	-	0	gene_id "LOC115223946"; db_xref "GeneID:115223946"; gbkey "CDS"; gene "LOC115223946"; ID ""; gene_name "LOC115223946"; transcript_id "XM_036500028.1"; product "citron rho-interacting kinase isoform X1"; protein_id "XP_036355921.1"; exon_number "23";
NC_042998.1	Gnomon	CDS	144752319	144752402	.	-	0	gene_id "LOC115223946"; db_xref "GeneID:115223946"; gbkey "CDS"; gene "LOC115223946"; ID ""; gene_name "LOC115223946"; transcript_id "XM_036500028.1"; product "citron rho-interacting kinase isoform X1"; protein_id "XP_036355921.1"; exon_number "22";
NC_042998.1	Gnomon	CDS	144755892	144755966	.	-	0	gene_id "LOC115223946"; db_xref "GeneID:115223946"; gbkey "CDS"; gene "LOC115223946"; ID ""; gene_name "LOC115223946"; transcript_id "XM_036500028.1"; product "citron rho-interacting kinase isoform X1"; protein_id "XP_036355921.1"; exon_number "21";
NC_042998.1	Gnomon	CDS	144758036	144758119	.	-	0	gene_id "LOC115223946"; db_xref "GeneID:115223946"; gbkey "CDS"; gene "LOC115223946"; ID ""; gene_name "LOC115223946"; transcript_id "XM_036500028.1"; product "citron rho-interacting kinase isoform X1"; protein_id "XP_036355921.1"; exon_number "20";
NC_042998.1	Gnomon	CDS	144758453	144758518	.	-	0	gene_id "LOC115223946"; db_xref "GeneID:115223946"; gbkey "CDS"; gene "LOC115223946"; ID ""; gene_name "LOC115223946"; transcript_id "XM_036500028.1"; product "citron rho-interacting kinase isoform X1"; protein_id "XP_036355921.1"; exon_number "19";
NC_042998.1	Gnomon	CDS	144766990	144767115	.	-	0	gene_id "LOC115223946"; db_xref "GeneID:115223946"; gbkey "CDS"; gene "LOC115223946"; ID ""; gene_name "LOC115223946"; transcript_id "XM_036500028.1"; product "citron rho-interacting kinase isoform X1"; protein_id "XP_036355921.1"; exon_number "18";
NC_042998.1	Gnomon	CDS	144768601	144768675	.	-	0	gene_id "LOC115223946"; db_xref "GeneID:115223946"; gbkey "CDS"; gene "LOC115223946"; ID ""; gene_name "LOC115223946"; transcript_id "XM_036500028.1"; product "citron rho-interacting kinase isoform X1"; protein_id "XP_036355921.1"; exon_number "17";
NC_042998.1	Gnomon	CDS	144771270	144771374	.	-	0	gene_id "LOC115223946"; db_xref "GeneID:115223946"; gbkey "CDS"; gene "LOC115223946"; ID ""; gene_name "LOC115223946"; transcript_id "XM_036500028.1"; product "citron rho-interacting kinase isoform X1"; protein_id "XP_036355921.1"; exon_number "16";
NC_042998.1	Gnomon	CDS	144773644	144773718	.	-	0	gene_id "LOC115223946"; db_xref "GeneID:115223946"; gbkey "CDS"; gene "LOC115223946"; ID ""; gene_name "LOC115223946"; transcript_id "XM_036500028.1"; product "citron rho-interacting kinase isoform X1"; protein_id "XP_036355921.1"; exon_number "15";
NC_042998.1	Gnomon	CDS	144777792	144777878	.	-	0	gene_id "LOC115223946"; db_xref "GeneID:115223946"; gbkey "CDS"; gene "LOC115223946"; ID ""; gene_name "LOC115223946"; transcript_id "XM_036500028.1"; product "citron rho-interacting kinase isoform X1"; protein_id "XP_036355921.1"; exon_number "14";
NC_042998.1	Gnomon	CDS	144781454	144781579	.	-	0	gene_id "LOC115223946"; db_xref "GeneID:115223946"; gbkey "CDS"; gene "LOC115223946"; ID ""; gene_name "LOC115223946"; transcript_id "XM_036500028.1"; product "citron rho-interacting kinase isoform X1"; protein_id "XP_036355921.1"; exon_number "13";
NC_042998.1	Gnomon	CDS	144787237	144787399	.	-	1	gene_id "LOC115223946"; db_xref "GeneID:115223946"; gbkey "CDS"; gene "LOC115223946"; ID ""; gene_name "LOC115223946"; transcript_id "XM_036500028.1"; product "citron rho-interacting kinase isoform X1"; protein_id "XP_036355921.1"; exon_number "12";
NC_042998.1	Gnomon	CDS	144798182	144798309	.	-	0	gene_id "LOC115223946"; db_xref "GeneID:115223946"; gbkey "CDS"; gene "LOC115223946"; ID ""; gene_name "LOC115223946"; transcript_id "XM_036500028.1"; product "citron rho-interacting kinase isoform X1"; protein_id "XP_036355921.1"; exon_number "11";
NC_042998.1	Gnomon	CDS	144800332	144800614	.	-	1	gene_id "LOC115223946"; db_xref "GeneID:115223946"; gbkey "CDS"; gene "LOC115223946"; ID ""; gene_name "LOC115223946"; transcript_id "XM_036500028.1"; product "citron rho-interacting kinase isoform X1"; protein_id "XP_036355921.1"; exon_number "10";
NC_042998.1	Gnomon	CDS	144803278	144803455	.	-	2	gene_id "LOC115223946"; db_xref "GeneID:115223946"; gbkey "CDS"; gene "LOC115223946"; ID ""; gene_name "LOC115223946"; transcript_id "XM_036500028.1"; product "citron rho-interacting kinase isoform X1"; protein_id "XP_036355921.1"; exon_number "9";
NC_042998.1	Gnomon	CDS	144811383	144811533	.	-	0	gene_id "LOC115223946"; db_xref "GeneID:115223946"; gbkey "CDS"; gene "LOC115223946"; ID ""; gene_name "LOC115223946"; transcript_id "XM_036500028.1"; product "citron rho-interacting kinase isoform X1"; protein_id "XP_036355921.1"; exon_number "8";
NC_042998.1	Gnomon	CDS	144823303	144823512	.	-	0	gene_id "LOC115223946"; db_xref "GeneID:115223946"; gbkey "CDS"; gene "LOC115223946"; ID ""; gene_name "LOC115223946"; transcript_id "XM_036500028.1"; product "citron rho-interacting kinase isoform X1"; protein_id "XP_036355921.1"; exon_number "7";
NC_042998.1	Gnomon	CDS	144830411	144830504	.	-	1	gene_id "LOC115223946"; db_xref "GeneID:115223946"; gbkey "CDS"; gene "LOC115223946"; ID ""; gene_name "LOC115223946"; transcript_id "XM_036500028.1"; product "citron rho-interacting kinase isoform X1"; protein_id "XP_036355921.1"; exon_number "6";
NC_042998.1	Gnomon	CDS	144836586	144836681	.	-	1	gene_id "LOC115223946"; db_xref "GeneID:115223946"; gbkey "CDS"; gene "LOC115223946"; ID ""; gene_name "LOC115223946"; transcript_id "XM_036500028.1"; product "citron rho-interacting kinase isoform X1"; protein_id "XP_036355921.1"; exon_number "5";
NC_042998.1	Gnomon	CDS	144848400	144848548	.	-	0	gene_id "LOC115223946"; db_xref "GeneID:115223946"; gbkey "CDS"; gene "LOC115223946"; ID ""; gene_name "LOC115223946"; transcript_id "XM_036500028.1"; product "citron rho-interacting kinase isoform X1"; protein_id "XP_036355921.1"; exon_number "4";
NC_042998.1	Gnomon	CDS	144852243	144852418	.	-	2	gene_id "LOC115223946"; db_xref "GeneID:115223946"; gbkey "CDS"; gene "LOC115223946"; ID ""; gene_name "LOC115223946"; transcript_id "XM_036500028.1"; product "citron rho-interacting kinase isoform X1"; protein_id "XP_036355921.1"; exon_number "3";
NC_042998.1	Gnomon	CDS	144903614	144903815	.	-	0	gene_id "LOC115223946"; db_xref "GeneID:115223946"; gbkey "CDS"; gene "LOC115223946"; ID ""; gene_name "LOC115223946"; transcript_id "XM_036500028.1"; product "citron rho-interacting kinase isoform X1"; protein_id "XP_036355921.1"; exon_number "2";
NC_042998.1	Gnomon	exon	144631264	144631749	.	-	.	gene_id "LOC115223946"; db_xref "GeneID:115223946"; gbkey "mRNA"; gene "LOC115223946"; ID ""; gene_name "LOC115223946"; transcript_id "XM_036500028.1"; product "citron rho-interacting kinase, transcript variant X1"; exon_number "61"; model_evidence "Supporting evidence includes similarity to: 100% coverage of the annotated genomic feature by RNAseq alignments, including 8 samples with support for all annotated introns";
NC_042998.1	Gnomon	exon	144637296	144637490	.	-	.	gene_id "LOC115223946"; db_xref "GeneID:115223946"; gbkey "mRNA"; gene "LOC115223946"; ID ""; gene_name "LOC115223946"; transcript_id "XM_036500028.1"; product "citron rho-interacting kinase, transcript variant X1"; exon_number "60"; model_evidence "Supporting evidence includes similarity to: 100% coverage of the annotated genomic feature by RNAseq alignments, including 8 samples with support for all annotated introns";
NC_042998.1	Gnomon	exon	144639262	144639343	.	-	.	gene_id "LOC115223946"; db_xref "GeneID:115223946"; gbkey "mRNA"; gene "LOC115223946"; ID ""; gene_name "LOC115223946"; transcript_id "XM_036500028.1"; product "citron rho-interacting kinase, transcript variant X1"; exon_number "59"; model_evidence "Supporting evidence includes similarity to: 100% coverage of the annotated genomic feature by RNAseq alignments, including 8 samples with support for all annotated introns";
NC_042998.1	Gnomon	exon	144639505	144639585	.	-	.	gene_id "LOC115223946"; db_xref "GeneID:115223946"; gbkey "mRNA"; gene "LOC115223946"; ID ""; gene_name "LOC115223946"; transcript_id "XM_036500028.1"; product "citron rho-interacting kinase, transcript variant X1"; exon_number "58"; model_evidence "Supporting evidence includes similarity to: 100% coverage of the annotated genomic feature by RNAseq alignments, including 8 samples with support for all annotated introns";
NC_042998.1	Gnomon	exon	144641150	144641269	.	-	.	gene_id "LOC115223946"; db_xref "GeneID:115223946"; gbkey "mRNA"; gene "LOC115223946"; ID ""; gene_name "LOC115223946"; transcript_id "XM_036500028.1"; product "citron rho-interacting kinase, transcript variant X1"; exon_number "57"; model_evidence "Supporting evidence includes similarity to: 100% coverage of the annotated genomic feature by RNAseq alignments, including 8 samples with support for all annotated introns";
NC_042998.1	Gnomon	exon	144643577	144643688	.	-	.	gene_id "LOC115223946"; db_xref "GeneID:115223946"; gbkey "mRNA"; gene "LOC115223946"; ID ""; gene_name "LOC115223946"; transcript_id "XM_036500028.1"; product "citron rho-interacting kinase, transcript variant X1"; exon_number "56"; model_evidence "Supporting evidence includes similarity to: 100% coverage of the annotated genomic feature by RNAseq alignments, including 8 samples with support for all annotated introns";
NC_042998.1	Gnomon	exon	144644215	144644447	.	-	.	gene_id "LOC115223946"; db_xref "GeneID:115223946"; gbkey "mRNA"; gene "LOC115223946"; ID ""; gene_name "LOC115223946"; transcript_id "XM_036500028.1"; product "citron rho-interacting kinase, transcript variant X1"; exon_number "55"; model_evidence "Supporting evidence includes similarity to: 100% coverage of the annotated genomic feature by RNAseq alignments, including 8 samples with support for all annotated introns";
NC_042998.1	Gnomon	exon	144646511	144646664	.	-	.	gene_id "LOC115223946"; db_xref "GeneID:115223946"; gbkey "mRNA"; gene "LOC115223946"; ID ""; gene_name "LOC115223946"; transcript_id "XM_036500028.1"; product "citron rho-interacting kinase, transcript variant X1"; exon_number "54"; model_evidence "Supporting evidence includes similarity to: 100% coverage of the annotated genomic feature by RNAseq alignments, including 8 samples with support for all annotated introns";
NC_042998.1	Gnomon	exon	144649026	144649106	.	-	.	gene_id "LOC115223946"; db_xref "GeneID:115223946"; gbkey "mRNA"; gene "LOC115223946"; ID ""; gene_name "LOC115223946"; transcript_id "XM_036500028.1"; product "citron rho-interacting kinase, transcript variant X1"; exon_number "53"; model_evidence "Supporting evidence includes similarity to: 100% coverage of the annotated genomic feature by RNAseq alignments, including 8 samples with support for all annotated introns";
NC_042998.1	Gnomon	exon	144653001	144653100	.	-	.	gene_id "LOC115223946"; db_xref "GeneID:115223946"; gbkey "mRNA"; gene "LOC115223946"; ID ""; gene_name "LOC115223946"; transcript_id "XM_036500028.1"; product "citron rho-interacting kinase, transcript variant X1"; exon_number "52"; model_evidence "Supporting evidence includes similarity to: 100% coverage of the annotated genomic feature by RNAseq alignments, including 8 samples with support for all annotated introns";
NC_042998.1	Gnomon	exon	144653607	144653846	.	-	.	gene_id "LOC115223946"; db_xref "GeneID:115223946"; gbkey "mRNA"; gene "LOC115223946"; ID ""; gene_name "LOC115223946"; transcript_id "XM_036500028.1"; product "citron rho-interacting kinase, transcript variant X1"; exon_number "51"; model_evidence "Supporting evidence includes similarity to: 100% coverage of the annotated genomic feature by RNAseq alignments, including 8 samples with support for all annotated introns";
NC_042998.1	Gnomon	exon	144656272	144656446	.	-	.	gene_id "LOC115223946"; db_xref "GeneID:115223946"; gbkey "mRNA"; gene "LOC115223946"; ID ""; gene_name "LOC115223946"; transcript_id "XM_036500028.1"; product "citron rho-interacting kinase, transcript variant X1"; exon_number "50"; model_evidence "Supporting evidence includes similarity to: 100% coverage of the annotated genomic feature by RNAseq alignments, including 8 samples with support for all annotated introns";
NC_042998.1	Gnomon	exon	144658090	144658407	.	-	.	gene_id "LOC115223946"; db_xref "GeneID:115223946"; gbkey "mRNA"; gene "LOC115223946"; ID ""; gene_name "LOC115223946"; transcript_id "XM_036500028.1"; product "citron rho-interacting kinase, transcript variant X1"; exon_number "49"; model_evidence "Supporting evidence includes similarity to: 100% coverage of the annotated genomic feature by RNAseq alignments, including 8 samples with support for all annotated introns";
NC_042998.1	Gnomon	exon	144659658	144659826	.	-	.	gene_id "LOC115223946"; db_xref "GeneID:115223946"; gbkey "mRNA"; gene "LOC115223946"; ID ""; gene_name "LOC115223946"; transcript_id "XM_036500028.1"; product "citron rho-interacting kinase, transcript variant X1"; exon_number "48"; model_evidence "Supporting evidence includes similarity to: 100% coverage of the annotated genomic feature by RNAseq alignments, including 8 samples with support for all annotated introns";
NC_042998.1	Gnomon	exon	144659959	144660069	.	-	.	gene_id "LOC115223946"; db_xref "GeneID:115223946"; gbkey "mRNA"; gene "LOC115223946"; ID ""; gene_name "LOC115223946"; transcript_id "XM_036500028.1"; product "citron rho-interacting kinase, transcript variant X1"; exon_number "47"; model_evidence "Supporting evidence includes similarity to: 100% coverage of the annotated genomic feature by RNAseq alignments, including 8 samples with support for all annotated introns";
NC_042998.1	Gnomon	exon	144661194	144661334	.	-	.	gene_id "LOC115223946"; db_xref "GeneID:115223946"; gbkey "mRNA"; gene "LOC115223946"; ID ""; gene_name "LOC115223946"; transcript_id "XM_036500028.1"; product "citron rho-interacting kinase, transcript variant X1"; exon_number "46"; model_evidence "Supporting evidence includes similarity to: 100% coverage of the annotated genomic feature by RNAseq alignments, including 8 samples with support for all annotated introns";
NC_042998.1	Gnomon	exon	144661466	144661570	.	-	.	gene_id "LOC115223946"; db_xref "GeneID:115223946"; gbkey "mRNA"; gene "LOC115223946"; ID ""; gene_name "LOC115223946"; transcript_id "XM_036500028.1"; product "citron rho-interacting kinase, transcript variant X1"; exon_number "45"; model_evidence "Supporting evidence includes similarity to: 100% coverage of the annotated genomic feature by RNAseq alignments, including 8 samples with support for all annotated introns";
NC_042998.1	Gnomon	exon	144666348	144666483	.	-	.	gene_id "LOC115223946"; db_xref "GeneID:115223946"; gbkey "mRNA"; gene "LOC115223946"; ID ""; gene_name "LOC115223946"; transcript_id "XM_036500028.1"; product "citron rho-interacting kinase, transcript variant X1"; exon_number "44"; model_evidence "Supporting evidence includes similarity to: 100% coverage of the annotated genomic feature by RNAseq alignments, including 8 samples with support for all annotated introns";
NC_042998.1	Gnomon	exon	144673551	144673634	.	-	.	gene_id "LOC115223946"; db_xref "GeneID:115223946"; gbkey "mRNA"; gene "LOC115223946"; ID ""; gene_name "LOC115223946"; transcript_id "XM_036500028.1"; product "citron rho-interacting kinase, transcript variant X1"; exon_number "43"; model_evidence "Supporting evidence includes similarity to: 100% coverage of the annotated genomic feature by RNAseq alignments, including 8 samples with support for all annotated introns";
NC_042998.1	Gnomon	exon	144676381	144676490	.	-	.	gene_id "LOC115223946"; db_xref "GeneID:115223946"; gbkey "mRNA"; gene "LOC115223946"; ID ""; gene_name "LOC115223946"; transcript_id "XM_036500028.1"; product "citron rho-interacting kinase, transcript variant X1"; exon_number "42"; model_evidence "Supporting evidence includes similarity to: 100% coverage of the annotated genomic feature by RNAseq alignments, including 8 samples with support for all annotated introns";
NC_042998.1	Gnomon	exon	144676612	144676728	.	-	.	gene_id "LOC115223946"; db_xref "GeneID:115223946"; gbkey "mRNA"; gene "LOC115223946"; ID ""; gene_name "LOC115223946"; transcript_id "XM_036500028.1"; product "citron rho-interacting kinase, transcript variant X1"; exon_number "41"; model_evidence "Supporting evidence includes similarity to: 100% coverage of the annotated genomic feature by RNAseq alignments, including 8 samples with support for all annotated introns";
NC_042998.1	Gnomon	exon	144678804	144678887	.	-	.	gene_id "LOC115223946"; db_xref "GeneID:115223946"; gbkey "mRNA"; gene "LOC115223946"; ID ""; gene_name "LOC115223946"; transcript_id "XM_036500028.1"; product "citron rho-interacting kinase, transcript variant X1"; exon_number "40"; model_evidence "Supporting evidence includes similarity to: 100% coverage of the annotated genomic feature by RNAseq alignments, including 8 samples with support for all annotated introns";
NC_042998.1	Gnomon	exon	144687329	144687559	.	-	.	gene_id "LOC115223946"; db_xref "GeneID:115223946"; gbkey "mRNA"; gene "LOC115223946"; ID ""; gene_name "LOC115223946"; transcript_id "XM_036500028.1"; product "citron rho-interacting kinase, transcript variant X1"; exon_number "39"; model_evidence "Supporting evidence includes similarity to: 100% coverage of the annotated genomic feature by RNAseq alignments, including 8 samples with support for all annotated introns";
NC_042998.1	Gnomon	exon	144690137	144690292	.	-	.	gene_id "LOC115223946"; db_xref "GeneID:115223946"; gbkey "mRNA"; gene "LOC115223946"; ID ""; gene_name "LOC115223946"; transcript_id "XM_036500028.1"; product "citron rho-interacting kinase, transcript variant X1"; exon_number "38"; model_evidence "Supporting evidence includes similarity to: 100% coverage of the annotated genomic feature by RNAseq alignments, including 8 samples with support for all annotated introns";
NC_042998.1	Gnomon	exon	144691460	144691592	.	-	.	gene_id "LOC115223946"; db_xref "GeneID:115223946"; gbkey "mRNA"; gene "LOC115223946"; ID ""; gene_name "LOC115223946"; transcript_id "XM_036500028.1"; product "citron rho-interacting kinase, transcript variant X1"; exon_number "37"; model_evidence "Supporting evidence includes similarity to: 100% coverage of the annotated genomic feature by RNAseq alignments, including 8 samples with support for all annotated introns";
NC_042998.1	Gnomon	exon	144694561	144694625	.	-	.	gene_id "LOC115223946"; db_xref "GeneID:115223946"; gbkey "mRNA"; gene "LOC115223946"; ID ""; gene_name "LOC115223946"; transcript_id "XM_036500028.1"; product "citron rho-interacting kinase, transcript variant X1"; exon_number "36"; model_evidence "Supporting evidence includes similarity to: 100% coverage of the annotated genomic feature by RNAseq alignments, including 8 samples with support for all annotated introns";
NC_042998.1	Gnomon	exon	144696109	144696147	.	-	.	gene_id "LOC115223946"; db_xref "GeneID:115223946"; gbkey "mRNA"; gene "LOC115223946"; ID ""; gene_name "LOC115223946"; transcript_id "XM_036500028.1"; product "citron rho-interacting kinase, transcript variant X1"; exon_number "35"; model_evidence "Supporting evidence includes similarity to: 100% coverage of the annotated genomic feature by RNAseq alignments, including 8 samples with support for all annotated introns";
NC_042998.1	Gnomon	exon	144702149	144702232	.	-	.	gene_id "LOC115223946"; db_xref "GeneID:115223946"; gbkey "mRNA"; gene "LOC115223946"; ID ""; gene_name "LOC115223946"; transcript_id "XM_036500028.1"; product "citron rho-interacting kinase, transcript variant X1"; exon_number "34"; model_evidence "Supporting evidence includes similarity to: 100% coverage of the annotated genomic feature by RNAseq alignments, including 8 samples with support for all annotated introns";
NC_042998.1	Gnomon	exon	144702520	144702603	.	-	.	gene_id "LOC115223946"; db_xref "GeneID:115223946"; gbkey "mRNA"; gene "LOC115223946"; ID ""; gene_name "LOC115223946"; transcript_id "XM_036500028.1"; product "citron rho-interacting kinase, transcript variant X1"; exon_number "33"; model_evidence "Supporting evidence includes similarity to: 100% coverage of the annotated genomic feature by RNAseq alignments, including 8 samples with support for all annotated introns";
NC_042998.1	Gnomon	exon	144719796	144719879	.	-	.	gene_id "LOC115223946"; db_xref "GeneID:115223946"; gbkey "mRNA"; gene "LOC115223946"; ID ""; gene_name "LOC115223946"; transcript_id "XM_036500028.1"; product "citron rho-interacting kinase, transcript variant X1"; exon_number "32"; model_evidence "Supporting evidence includes similarity to: 100% coverage of the annotated genomic feature by RNAseq alignments, including 8 samples with support for all annotated introns";
NC_042998.1	Gnomon	exon	144725676	144725759	.	-	.	gene_id "LOC115223946"; db_xref "GeneID:115223946"; gbkey "mRNA"; gene "LOC115223946"; ID ""; gene_name "LOC115223946"; transcript_id "XM_036500028.1"; product "citron rho-interacting kinase, transcript variant X1"; exon_number "31"; model_evidence "Supporting evidence includes similarity to: 100% coverage of the annotated genomic feature by RNAseq alignments, including 8 samples with support for all annotated introns";
NC_042998.1	Gnomon	exon	144731612	144731686	.	-	.	gene_id "LOC115223946"; db_xref "GeneID:115223946"; gbkey "mRNA"; gene "LOC115223946"; ID ""; gene_name "LOC115223946"; transcript_id "XM_036500028.1"; product "citron rho-interacting kinase, transcript variant X1"; exon_number "30"; model_evidence "Supporting evidence includes similarity to: 100% coverage of the annotated genomic feature by RNAseq alignments, including 8 samples with support for all annotated introns";
NC_042998.1	Gnomon	exon	144732842	144732925	.	-	.	gene_id "LOC115223946"; db_xref "GeneID:115223946"; gbkey "mRNA"; gene "LOC115223946"; ID ""; gene_name "LOC115223946"; transcript_id "XM_036500028.1"; product "citron rho-interacting kinase, transcript variant X1"; exon_number "29"; model_evidence "Supporting evidence includes similarity to: 100% coverage of the annotated genomic feature by RNAseq alignments, including 8 samples with support for all annotated introns";
NC_042998.1	Gnomon	exon	144735383	144735466	.	-	.	gene_id "LOC115223946"; db_xref "GeneID:115223946"; gbkey "mRNA"; gene "LOC115223946"; ID ""; gene_name "LOC115223946"; transcript_id "XM_036500028.1"; product "citron rho-interacting kinase, transcript variant X1"; exon_number "28"; model_evidence "Supporting evidence includes similarity to: 100% coverage of the annotated genomic feature by RNAseq alignments, including 8 samples with support for all annotated introns";
NC_042998.1	Gnomon	exon	144736789	144736872	.	-	.	gene_id "LOC115223946"; db_xref "GeneID:115223946"; gbkey "mRNA"; gene "LOC115223946"; ID ""; gene_name "LOC115223946"; transcript_id "XM_036500028.1"; product "citron rho-interacting kinase, transcript variant X1"; exon_number "27"; model_evidence "Supporting evidence includes similarity to: 100% coverage of the annotated genomic feature by RNAseq alignments, including 8 samples with support for all annotated introns";
NC_042998.1	Gnomon	exon	144737281	144737364	.	-	.	gene_id "LOC115223946"; db_xref "GeneID:115223946"; gbkey "mRNA"; gene "LOC115223946"; ID ""; gene_name "LOC115223946"; transcript_id "XM_036500028.1"; product "citron rho-interacting kinase, transcript variant X1"; exon_number "26"; model_evidence "Supporting evidence includes similarity to: 100% coverage of the annotated genomic feature by RNAseq alignments, including 8 samples with support for all annotated introns";
NC_042998.1	Gnomon	exon	144739167	144739250	.	-	.	gene_id "LOC115223946"; db_xref "GeneID:115223946"; gbkey "mRNA"; gene "LOC115223946"; ID ""; gene_name "LOC115223946"; transcript_id "XM_036500028.1"; product "citron rho-interacting kinase, transcript variant X1"; exon_number "25"; model_evidence "Supporting evidence includes similarity to: 100% coverage of the annotated genomic feature by RNAseq alignments, including 8 samples with support for all annotated introns";
NC_042998.1	Gnomon	exon	144741755	144741838	.	-	.	gene_id "LOC115223946"; db_xref "GeneID:115223946"; gbkey "mRNA"; gene "LOC115223946"; ID ""; gene_name "LOC115223946"; transcript_id "XM_036500028.1"; product "citron rho-interacting kinase, transcript variant X1"; exon_number "24"; model_evidence "Supporting evidence includes similarity to: 100% coverage of the annotated genomic feature by RNAseq alignments, including 8 samples with support for all annotated introns";
NC_042998.1	Gnomon	exon	144744923	144745006	.	-	.	gene_id "LOC115223946"; db_xref "GeneID:115223946"; gbkey "mRNA"; gene "LOC115223946"; ID ""; gene_name "LOC115223946"; transcript_id "XM_036500028.1"; product "citron rho-interacting kinase, transcript variant X1"; exon_number "23"; model_evidence "Supporting evidence includes similarity to: 100% coverage of the annotated genomic feature by RNAseq alignments, including 8 samples with support for all annotated introns";
NC_042998.1	Gnomon	exon	144752319	144752402	.	-	.	gene_id "LOC115223946"; db_xref "GeneID:115223946"; gbkey "mRNA"; gene "LOC115223946"; ID ""; gene_name "LOC115223946"; transcript_id "XM_036500028.1"; product "citron rho-interacting kinase, transcript variant X1"; exon_number "22"; model_evidence "Supporting evidence includes similarity to: 100% coverage of the annotated genomic feature by RNAseq alignments, including 8 samples with support for all annotated introns";
NC_042998.1	Gnomon	exon	144755892	144755966	.	-	.	gene_id "LOC115223946"; db_xref "GeneID:115223946"; gbkey "mRNA"; gene "LOC115223946"; ID ""; gene_name "LOC115223946"; transcript_id "XM_036500028.1"; product "citron rho-interacting kinase, transcript variant X1"; exon_number "21"; model_evidence "Supporting evidence includes similarity to: 100% coverage of the annotated genomic feature by RNAseq alignments, including 8 samples with support for all annotated introns";
NC_042998.1	Gnomon	exon	144758036	144758119	.	-	.	gene_id "LOC115223946"; db_xref "GeneID:115223946"; gbkey "mRNA"; gene "LOC115223946"; ID ""; gene_name "LOC115223946"; transcript_id "XM_036500028.1"; product "citron rho-interacting kinase, transcript variant X1"; exon_number "20"; model_evidence "Supporting evidence includes similarity to: 100% coverage of the annotated genomic feature by RNAseq alignments, including 8 samples with support for all annotated introns";
NC_042998.1	Gnomon	exon	144758453	144758518	.	-	.	gene_id "LOC115223946"; db_xref "GeneID:115223946"; gbkey "mRNA"; gene "LOC115223946"; ID ""; gene_name "LOC115223946"; transcript_id "XM_036500028.1"; product "citron rho-interacting kinase, transcript variant X1"; exon_number "19"; model_evidence "Supporting evidence includes similarity to: 100% coverage of the annotated genomic feature by RNAseq alignments, including 8 samples with support for all annotated introns";
NC_042998.1	Gnomon	exon	144766990	144767115	.	-	.	gene_id "LOC115223946"; db_xref "GeneID:115223946"; gbkey "mRNA"; gene "LOC115223946"; ID ""; gene_name "LOC115223946"; transcript_id "XM_036500028.1"; product "citron rho-interacting kinase, transcript variant X1"; exon_number "18"; model_evidence "Supporting evidence includes similarity to: 100% coverage of the annotated genomic feature by RNAseq alignments, including 8 samples with support for all annotated introns";
NC_042998.1	Gnomon	exon	144768601	144768675	.	-	.	gene_id "LOC115223946"; db_xref "GeneID:115223946"; gbkey "mRNA"; gene "LOC115223946"; ID ""; gene_name "LOC115223946"; transcript_id "XM_036500028.1"; product "citron rho-interacting kinase, transcript variant X1"; exon_number "17"; model_evidence "Supporting evidence includes similarity to: 100% coverage of the annotated genomic feature by RNAseq alignments, including 8 samples with support for all annotated introns";
NC_042998.1	Gnomon	exon	144771270	144771374	.	-	.	gene_id "LOC115223946"; db_xref "GeneID:115223946"; gbkey "mRNA"; gene "LOC115223946"; ID ""; gene_name "LOC115223946"; transcript_id "XM_036500028.1"; product "citron rho-interacting kinase, transcript variant X1"; exon_number "16"; model_evidence "Supporting evidence includes similarity to: 100% coverage of the annotated genomic feature by RNAseq alignments, including 8 samples with support for all annotated introns";
NC_042998.1	Gnomon	exon	144773644	144773718	.	-	.	gene_id "LOC115223946"; db_xref "GeneID:115223946"; gbkey "mRNA"; gene "LOC115223946"; ID ""; gene_name "LOC115223946"; transcript_id "XM_036500028.1"; product "citron rho-interacting kinase, transcript variant X1"; exon_number "15"; model_evidence "Supporting evidence includes similarity to: 100% coverage of the annotated genomic feature by RNAseq alignments, including 8 samples with support for all annotated introns";
NC_042998.1	Gnomon	exon	144777792	144777878	.	-	.	gene_id "LOC115223946"; db_xref "GeneID:115223946"; gbkey "mRNA"; gene "LOC115223946"; ID ""; gene_name "LOC115223946"; transcript_id "XM_036500028.1"; product "citron rho-interacting kinase, transcript variant X1"; exon_number "14"; model_evidence "Supporting evidence includes similarity to: 100% coverage of the annotated genomic feature by RNAseq alignments, including 8 samples with support for all annotated introns";
NC_042998.1	Gnomon	exon	144781454	144781579	.	-	.	gene_id "LOC115223946"; db_xref "GeneID:115223946"; gbkey "mRNA"; gene "LOC115223946"; ID ""; gene_name "LOC115223946"; transcript_id "XM_036500028.1"; product "citron rho-interacting kinase, transcript variant X1"; exon_number "13"; model_evidence "Supporting evidence includes similarity to: 100% coverage of the annotated genomic feature by RNAseq alignments, including 8 samples with support for all annotated introns";
NC_042998.1	Gnomon	exon	144787237	144787399	.	-	.	gene_id "LOC115223946"; db_xref "GeneID:115223946"; gbkey "mRNA"; gene "LOC115223946"; ID ""; gene_name "LOC115223946"; transcript_id "XM_036500028.1"; product "citron rho-interacting kinase, transcript variant X1"; exon_number "12"; model_evidence "Supporting evidence includes similarity to: 100% coverage of the annotated genomic feature by RNAseq alignments, including 8 samples with support for all annotated introns";
NC_042998.1	Gnomon	exon	144798182	144798309	.	-	.	gene_id "LOC115223946"; db_xref "GeneID:115223946"; gbkey "mRNA"; gene "LOC115223946"; ID ""; gene_name "LOC115223946"; transcript_id "XM_036500028.1"; product "citron rho-interacting kinase, transcript variant X1"; exon_number "11"; model_evidence "Supporting evidence includes similarity to: 100% coverage of the annotated genomic feature by RNAseq alignments, including 8 samples with support for all annotated introns";
NC_042998.1	Gnomon	exon	144800332	144800614	.	-	.	gene_id "LOC115223946"; db_xref "GeneID:115223946"; gbkey "mRNA"; gene "LOC115223946"; ID ""; gene_name "LOC115223946"; transcript_id "XM_036500028.1"; product "citron rho-interacting kinase, transcript variant X1"; exon_number "10"; model_evidence "Supporting evidence includes similarity to: 100% coverage of the annotated genomic feature by RNAseq alignments, including 8 samples with support for all annotated introns";
NC_042998.1	Gnomon	exon	144803278	144803455	.	-	.	gene_id "LOC115223946"; db_xref "GeneID:115223946"; gbkey "mRNA"; gene "LOC115223946"; ID ""; gene_name "LOC115223946"; transcript_id "XM_036500028.1"; product "citron rho-interacting kinase, transcript variant X1"; exon_number "9"; model_evidence "Supporting evidence includes similarity to: 100% coverage of the annotated genomic feature by RNAseq alignments, including 8 samples with support for all annotated introns";
NC_042998.1	Gnomon	exon	144811383	144811533	.	-	.	gene_id "LOC115223946"; db_xref "GeneID:115223946"; gbkey "mRNA"; gene "LOC115223946"; ID ""; gene_name "LOC115223946"; transcript_id "XM_036500028.1"; product "citron rho-interacting kinase, transcript variant X1"; exon_number "8"; model_evidence "Supporting evidence includes similarity to: 100% coverage of the annotated genomic feature by RNAseq alignments, including 8 samples with support for all annotated introns";
NC_042998.1	Gnomon	exon	144823303	144823512	.	-	.	gene_id "LOC115223946"; db_xref "GeneID:115223946"; gbkey "mRNA"; gene "LOC115223946"; ID ""; gene_name "LOC115223946"; transcript_id "XM_036500028.1"; product "citron rho-interacting kinase, transcript variant X1"; exon_number "7"; model_evidence "Supporting evidence includes similarity to: 100% coverage of the annotated genomic feature by RNAseq alignments, including 8 samples with support for all annotated introns";
NC_042998.1	Gnomon	exon	144830411	144830504	.	-	.	gene_id "LOC115223946"; db_xref "GeneID:115223946"; gbkey "mRNA"; gene "LOC115223946"; ID ""; gene_name "LOC115223946"; transcript_id "XM_036500028.1"; product "citron rho-interacting kinase, transcript variant X1"; exon_number "6"; model_evidence "Supporting evidence includes similarity to: 100% coverage of the annotated genomic feature by RNAseq alignments, including 8 samples with support for all annotated introns";
NC_042998.1	Gnomon	exon	144836586	144836681	.	-	.	gene_id "LOC115223946"; db_xref "GeneID:115223946"; gbkey "mRNA"; gene "LOC115223946"; ID ""; gene_name "LOC115223946"; transcript_id "XM_036500028.1"; product "citron rho-interacting kinase, transcript variant X1"; exon_number "5"; model_evidence "Supporting evidence includes similarity to: 100% coverage of the annotated genomic feature by RNAseq alignments, including 8 samples with support for all annotated introns";
NC_042998.1	Gnomon	exon	144848400	144848548	.	-	.	gene_id "LOC115223946"; db_xref "GeneID:115223946"; gbkey "mRNA"; gene "LOC115223946"; ID ""; gene_name "LOC115223946"; transcript_id "XM_036500028.1"; product "citron rho-interacting kinase, transcript variant X1"; exon_number "4"; model_evidence "Supporting evidence includes similarity to: 100% coverage of the annotated genomic feature by RNAseq alignments, including 8 samples with support for all annotated introns";
NC_042998.1	Gnomon	exon	144852243	144852418	.	-	.	gene_id "LOC115223946"; db_xref "GeneID:115223946"; gbkey "mRNA"; gene "LOC115223946"; ID ""; gene_name "LOC115223946"; transcript_id "XM_036500028.1"; product "citron rho-interacting kinase, transcript variant X1"; exon_number "3"; model_evidence "Supporting evidence includes similarity to: 100% coverage of the annotated genomic feature by RNAseq alignments, including 8 samples with support for all annotated introns";
NC_042998.1	Gnomon	exon	144903614	144903825	.	-	.	gene_id "LOC115223946"; db_xref "GeneID:115223946"; gbkey "mRNA"; gene "LOC115223946"; ID ""; gene_name "LOC115223946"; transcript_id "XM_036500028.1"; product "citron rho-interacting kinase, transcript variant X1"; exon_number "2"; model_evidence "Supporting evidence includes similarity to: 100% coverage of the annotated genomic feature by RNAseq alignments, including 8 samples with support for all annotated introns";
NC_042998.1	Gnomon	exon	144912138	144912269	.	-	.	gene_id "LOC115223946"; db_xref "GeneID:115223946"; gbkey "mRNA"; gene "LOC115223946"; ID ""; gene_name "LOC115223946"; transcript_id "XM_036500028.1"; product "citron rho-interacting kinase, transcript variant X1"; exon_number "1"; model_evidence "Supporting evidence includes similarity to: 100% coverage of the annotated genomic feature by RNAseq alignments, including 8 samples with support for all annotated introns";
NC_042998.1	Gnomon	start_codon	144903813	144903815	.	-	0	gene_id "LOC115223946"; db_xref "GeneID:115223946"; gbkey "CDS"; gene "LOC115223946"; ID ""; gene_name "LOC115223946"; transcript_id "XM_036500028.1"; product "citron rho-interacting kinase isoform X1"; protein_id "XP_036355921.1"; exon_number "2";
NC_042998.1	Gnomon	stop_codon	144631557	144631559	.	-	0	gene_id "LOC115223946"; db_xref "GeneID:115223946"; gbkey "CDS"; gene "LOC115223946"; ID ""; gene_name "LOC115223946"; transcript_id "XM_036500028.1"; product "citron rho-interacting kinase isoform X1"; protein_id "XP_036355921.1"; exon_number "61";
NC_042998.1	Gnomon	transcript	144631264	144997429	.	-	.	gene_id "LOC115223946"; ID "XM_036500031.1"; gene_name "LOC115223946"; transcript_id "XM_036500031.1";
NC_042998.1	Gnomon	CDS	144631560	144631749	.	-	1	gene_id "LOC115223946"; db_xref "GeneID:115223946"; gbkey "CDS"; gene "LOC115223946"; ID ""; gene_name "LOC115223946"; transcript_id "XM_036500031.1"; product "citron rho-interacting kinase isoform X1"; protein_id "XP_036355924.1"; exon_number "61";
NC_042998.1	Gnomon	CDS	144637296	144637490	.	-	1	gene_id "LOC115223946"; db_xref "GeneID:115223946"; gbkey "CDS"; gene "LOC115223946"; ID ""; gene_name "LOC115223946"; transcript_id "XM_036500031.1"; product "citron rho-interacting kinase isoform X1"; protein_id "XP_036355924.1"; exon_number "60";
NC_042998.1	Gnomon	CDS	144639262	144639343	.	-	2	gene_id "LOC115223946"; db_xref "GeneID:115223946"; gbkey "CDS"; gene "LOC115223946"; ID ""; gene_name "LOC115223946"; transcript_id "XM_036500031.1"; product "citron rho-interacting kinase isoform X1"; protein_id "XP_036355924.1"; exon_number "59";
NC_042998.1	Gnomon	CDS	144639505	144639585	.	-	2	gene_id "LOC115223946"; db_xref "GeneID:115223946"; gbkey "CDS"; gene "LOC115223946"; ID ""; gene_name "LOC115223946"; transcript_id "XM_036500031.1"; product "citron rho-interacting kinase isoform X1"; protein_id "XP_036355924.1"; exon_number "58";
NC_042998.1	Gnomon	CDS	144641150	144641269	.	-	2	gene_id "LOC115223946"; db_xref "GeneID:115223946"; gbkey "CDS"; gene "LOC115223946"; ID ""; gene_name "LOC115223946"; transcript_id "XM_036500031.1"; product "citron rho-interacting kinase isoform X1"; protein_id "XP_036355924.1"; exon_number "57";
NC_042998.1	Gnomon	CDS	144643577	144643688	.	-	0	gene_id "LOC115223946"; db_xref "GeneID:115223946"; gbkey "CDS"; gene "LOC115223946"; ID ""; gene_name "LOC115223946"; transcript_id "XM_036500031.1"; product "citron rho-interacting kinase isoform X1"; protein_id "XP_036355924.1"; exon_number "56";
NC_042998.1	Gnomon	CDS	144644215	144644447	.	-	2	gene_id "LOC115223946"; db_xref "GeneID:115223946"; gbkey "CDS"; gene "LOC115223946"; ID ""; gene_name "LOC115223946"; transcript_id "XM_036500031.1"; product "citron rho-interacting kinase isoform X1"; protein_id "XP_036355924.1"; exon_number "55";
NC_042998.1	Gnomon	CDS	144646511	144646664	.	-	0	gene_id "LOC115223946"; db_xref "GeneID:115223946"; gbkey "CDS"; gene "LOC115223946"; ID ""; gene_name "LOC115223946"; transcript_id "XM_036500031.1"; product "citron rho-interacting kinase isoform X1"; protein_id "XP_036355924.1"; exon_number "54";
NC_042998.1	Gnomon	CDS	144649026	144649106	.	-	0	gene_id "LOC115223946"; db_xref "GeneID:115223946"; gbkey "CDS"; gene "LOC115223946"; ID ""; gene_name "LOC115223946"; transcript_id "XM_036500031.1"; product "citron rho-interacting kinase isoform X1"; protein_id "XP_036355924.1"; exon_number "53";
NC_042998.1	Gnomon	CDS	144653001	144653100	.	-	1	gene_id "LOC115223946"; db_xref "GeneID:115223946"; gbkey "CDS"; gene "LOC115223946"; ID ""; gene_name "LOC115223946"; transcript_id "XM_036500031.1"; product "citron rho-interacting kinase isoform X1"; protein_id "XP_036355924.1"; exon_number "52";
NC_042998.1	Gnomon	CDS	144653607	144653846	.	-	1	gene_id "LOC115223946"; db_xref "GeneID:115223946"; gbkey "CDS"; gene "LOC115223946"; ID ""; gene_name "LOC115223946"; transcript_id "XM_036500031.1"; product "citron rho-interacting kinase isoform X1"; protein_id "XP_036355924.1"; exon_number "51";
NC_042998.1	Gnomon	CDS	144656272	144656446	.	-	2	gene_id "LOC115223946"; db_xref "GeneID:115223946"; gbkey "CDS"; gene "LOC115223946"; ID ""; gene_name "LOC115223946"; transcript_id "XM_036500031.1"; product "citron rho-interacting kinase isoform X1"; protein_id "XP_036355924.1"; exon_number "50";
NC_042998.1	Gnomon	CDS	144658090	144658407	.	-	2	gene_id "LOC115223946"; db_xref "GeneID:115223946"; gbkey "CDS"; gene "LOC115223946"; ID ""; gene_name "LOC115223946"; transcript_id "XM_036500031.1"; product "citron rho-interacting kinase isoform X1"; protein_id "XP_036355924.1"; exon_number "49";
NC_042998.1	Gnomon	CDS	144659658	144659826	.	-	0	gene_id "LOC115223946"; db_xref "GeneID:115223946"; gbkey "CDS"; gene "LOC115223946"; ID ""; gene_name "LOC115223946"; transcript_id "XM_036500031.1"; product "citron rho-interacting kinase isoform X1"; protein_id "XP_036355924.1"; exon_number "48";
NC_042998.1	Gnomon	CDS	144659959	144660069	.	-	0	gene_id "LOC115223946"; db_xref "GeneID:115223946"; gbkey "CDS"; gene "LOC115223946"; ID ""; gene_name "LOC115223946"; transcript_id "XM_036500031.1"; product "citron rho-interacting kinase isoform X1"; protein_id "XP_036355924.1"; exon_number "47";
NC_042998.1	Gnomon	CDS	144661194	144661334	.	-	0	gene_id "LOC115223946"; db_xref "GeneID:115223946"; gbkey "CDS"; gene "LOC115223946"; ID ""; gene_name "LOC115223946"; transcript_id "XM_036500031.1"; product "citron rho-interacting kinase isoform X1"; protein_id "XP_036355924.1"; exon_number "46";
NC_042998.1	Gnomon	CDS	144661466	144661570	.	-	0	gene_id "LOC115223946"; db_xref "GeneID:115223946"; gbkey "CDS"; gene "LOC115223946"; ID ""; gene_name "LOC115223946"; transcript_id "XM_036500031.1"; product "citron rho-interacting kinase isoform X1"; protein_id "XP_036355924.1"; exon_number "45";
NC_042998.1	Gnomon	CDS	144666348	144666483	.	-	1	gene_id "LOC115223946"; db_xref "GeneID:115223946"; gbkey "CDS"; gene "LOC115223946"; ID ""; gene_name "LOC115223946"; transcript_id "XM_036500031.1"; product "citron rho-interacting kinase isoform X1"; protein_id "XP_036355924.1"; exon_number "44";
NC_042998.1	Gnomon	CDS	144673551	144673634	.	-	1	gene_id "LOC115223946"; db_xref "GeneID:115223946"; gbkey "CDS"; gene "LOC115223946"; ID ""; gene_name "LOC115223946"; transcript_id "XM_036500031.1"; product "citron rho-interacting kinase isoform X1"; protein_id "XP_036355924.1"; exon_number "43";
NC_042998.1	Gnomon	CDS	144676381	144676490	.	-	0	gene_id "LOC115223946"; db_xref "GeneID:115223946"; gbkey "CDS"; gene "LOC115223946"; ID ""; gene_name "LOC115223946"; transcript_id "XM_036500031.1"; product "citron rho-interacting kinase isoform X1"; protein_id "XP_036355924.1"; exon_number "42";
NC_042998.1	Gnomon	CDS	144676612	144676728	.	-	0	gene_id "LOC115223946"; db_xref "GeneID:115223946"; gbkey "CDS"; gene "LOC115223946"; ID ""; gene_name "LOC115223946"; transcript_id "XM_036500031.1"; product "citron rho-interacting kinase isoform X1"; protein_id "XP_036355924.1"; exon_number "41";
NC_042998.1	Gnomon	CDS	144678804	144678887	.	-	0	gene_id "LOC115223946"; db_xref "GeneID:115223946"; gbkey "CDS"; gene "LOC115223946"; ID ""; gene_name "LOC115223946"; transcript_id "XM_036500031.1"; product "citron rho-interacting kinase isoform X1"; protein_id "XP_036355924.1"; exon_number "40";
NC_042998.1	Gnomon	CDS	144687329	144687559	.	-	0	gene_id "LOC115223946"; db_xref "GeneID:115223946"; gbkey "CDS"; gene "LOC115223946"; ID ""; gene_name "LOC115223946"; transcript_id "XM_036500031.1"; product "citron rho-interacting kinase isoform X1"; protein_id "XP_036355924.1"; exon_number "39";
NC_042998.1	Gnomon	CDS	144690137	144690292	.	-	0	gene_id "LOC115223946"; db_xref "GeneID:115223946"; gbkey "CDS"; gene "LOC115223946"; ID ""; gene_name "LOC115223946"; transcript_id "XM_036500031.1"; product "citron rho-interacting kinase isoform X1"; protein_id "XP_036355924.1"; exon_number "38";
NC_042998.1	Gnomon	CDS	144691460	144691592	.	-	1	gene_id "LOC115223946"; db_xref "GeneID:115223946"; gbkey "CDS"; gene "LOC115223946"; ID ""; gene_name "LOC115223946"; transcript_id "XM_036500031.1"; product "citron rho-interacting kinase isoform X1"; protein_id "XP_036355924.1"; exon_number "37";
NC_042998.1	Gnomon	CDS	144694561	144694625	.	-	0	gene_id "LOC115223946"; db_xref "GeneID:115223946"; gbkey "CDS"; gene "LOC115223946"; ID ""; gene_name "LOC115223946"; transcript_id "XM_036500031.1"; product "citron rho-interacting kinase isoform X1"; protein_id "XP_036355924.1"; exon_number "36";
NC_042998.1	Gnomon	CDS	144696109	144696147	.	-	0	gene_id "LOC115223946"; db_xref "GeneID:115223946"; gbkey "CDS"; gene "LOC115223946"; ID ""; gene_name "LOC115223946"; transcript_id "XM_036500031.1"; product "citron rho-interacting kinase isoform X1"; protein_id "XP_036355924.1"; exon_number "35";
NC_042998.1	Gnomon	CDS	144702149	144702232	.	-	0	gene_id "LOC115223946"; db_xref "GeneID:115223946"; gbkey "CDS"; gene "LOC115223946"; ID ""; gene_name "LOC115223946"; transcript_id "XM_036500031.1"; product "citron rho-interacting kinase isoform X1"; protein_id "XP_036355924.1"; exon_number "34";
NC_042998.1	Gnomon	CDS	144702520	144702603	.	-	0	gene_id "LOC115223946"; db_xref "GeneID:115223946"; gbkey "CDS"; gene "LOC115223946"; ID ""; gene_name "LOC115223946"; transcript_id "XM_036500031.1"; product "citron rho-interacting kinase isoform X1"; protein_id "XP_036355924.1"; exon_number "33";
NC_042998.1	Gnomon	CDS	144719796	144719879	.	-	0	gene_id "LOC115223946"; db_xref "GeneID:115223946"; gbkey "CDS"; gene "LOC115223946"; ID ""; gene_name "LOC115223946"; transcript_id "XM_036500031.1"; product "citron rho-interacting kinase isoform X1"; protein_id "XP_036355924.1"; exon_number "32";
NC_042998.1	Gnomon	CDS	144725676	144725759	.	-	0	gene_id "LOC115223946"; db_xref "GeneID:115223946"; gbkey "CDS"; gene "LOC115223946"; ID ""; gene_name "LOC115223946"; transcript_id "XM_036500031.1"; product "citron rho-interacting kinase isoform X1"; protein_id "XP_036355924.1"; exon_number "31";
NC_042998.1	Gnomon	CDS	144731612	144731686	.	-	0	gene_id "LOC115223946"; db_xref "GeneID:115223946"; gbkey "CDS"; gene "LOC115223946"; ID ""; gene_name "LOC115223946"; transcript_id "XM_036500031.1"; product "citron rho-interacting kinase isoform X1"; protein_id "XP_036355924.1"; exon_number "30";
NC_042998.1	Gnomon	CDS	144732842	144732925	.	-	0	gene_id "LOC115223946"; db_xref "GeneID:115223946"; gbkey "CDS"; gene "LOC115223946"; ID ""; gene_name "LOC115223946"; transcript_id "XM_036500031.1"; product "citron rho-interacting kinase isoform X1"; protein_id "XP_036355924.1"; exon_number "29";
NC_042998.1	Gnomon	CDS	144735383	144735466	.	-	0	gene_id "LOC115223946"; db_xref "GeneID:115223946"; gbkey "CDS"; gene "LOC115223946"; ID ""; gene_name "LOC115223946"; transcript_id "XM_036500031.1"; product "citron rho-interacting kinase isoform X1"; protein_id "XP_036355924.1"; exon_number "28";
NC_042998.1	Gnomon	CDS	144736789	144736872	.	-	0	gene_id "LOC115223946"; db_xref "GeneID:115223946"; gbkey "CDS"; gene "LOC115223946"; ID ""; gene_name "LOC115223946"; transcript_id "XM_036500031.1"; product "citron rho-interacting kinase isoform X1"; protein_id "XP_036355924.1"; exon_number "27";
NC_042998.1	Gnomon	CDS	144737281	144737364	.	-	0	gene_id "LOC115223946"; db_xref "GeneID:115223946"; gbkey "CDS"; gene "LOC115223946"; ID ""; gene_name "LOC115223946"; transcript_id "XM_036500031.1"; product "citron rho-interacting kinase isoform X1"; protein_id "XP_036355924.1"; exon_number "26";
NC_042998.1	Gnomon	CDS	144739167	144739250	.	-	0	gene_id "LOC115223946"; db_xref "GeneID:115223946"; gbkey "CDS"; gene "LOC115223946"; ID ""; gene_name "LOC115223946"; transcript_id "XM_036500031.1"; product "citron rho-interacting kinase isoform X1"; protein_id "XP_036355924.1"; exon_number "25";
NC_042998.1	Gnomon	CDS	144741755	144741838	.	-	0	gene_id "LOC115223946"; db_xref "GeneID:115223946"; gbkey "CDS"; gene "LOC115223946"; ID ""; gene_name "LOC115223946"; transcript_id "XM_036500031.1"; product "citron rho-interacting kinase isoform X1"; protein_id "XP_036355924.1"; exon_number "24";
NC_042998.1	Gnomon	CDS	144744923	144745006	.	-	0	gene_id "LOC115223946"; db_xref "GeneID:115223946"; gbkey "CDS"; gene "LOC115223946"; ID ""; gene_name "LOC115223946"; transcript_id "XM_036500031.1"; product "citron rho-interacting kinase isoform X1"; protein_id "XP_036355924.1"; exon_number "23";
NC_042998.1	Gnomon	CDS	144752319	144752402	.	-	0	gene_id "LOC115223946"; db_xref "GeneID:115223946"; gbkey "CDS"; gene "LOC115223946"; ID ""; gene_name "LOC115223946"; transcript_id "XM_036500031.1"; product "citron rho-interacting kinase isoform X1"; protein_id "XP_036355924.1"; exon_number "22";
NC_042998.1	Gnomon	CDS	144755892	144755966	.	-	0	gene_id "LOC115223946"; db_xref "GeneID:115223946"; gbkey "CDS"; gene "LOC115223946"; ID ""; gene_name "LOC115223946"; transcript_id "XM_036500031.1"; product "citron rho-interacting kinase isoform X1"; protein_id "XP_036355924.1"; exon_number "21";
NC_042998.1	Gnomon	CDS	144758036	144758119	.	-	0	gene_id "LOC115223946"; db_xref "GeneID:115223946"; gbkey "CDS"; gene "LOC115223946"; ID ""; gene_name "LOC115223946"; transcript_id "XM_036500031.1"; product "citron rho-interacting kinase isoform X1"; protein_id "XP_036355924.1"; exon_number "20";
NC_042998.1	Gnomon	CDS	144758453	144758518	.	-	0	gene_id "LOC115223946"; db_xref "GeneID:115223946"; gbkey "CDS"; gene "LOC115223946"; ID ""; gene_name "LOC115223946"; transcript_id "XM_036500031.1"; product "citron rho-interacting kinase isoform X1"; protein_id "XP_036355924.1"; exon_number "19";
NC_042998.1	Gnomon	CDS	144766990	144767115	.	-	0	gene_id "LOC115223946"; db_xref "GeneID:115223946"; gbkey "CDS"; gene "LOC115223946"; ID ""; gene_name "LOC115223946"; transcript_id "XM_036500031.1"; product "citron rho-interacting kinase isoform X1"; protein_id "XP_036355924.1"; exon_number "18";
NC_042998.1	Gnomon	CDS	144768601	144768675	.	-	0	gene_id "LOC115223946"; db_xref "GeneID:115223946"; gbkey "CDS"; gene "LOC115223946"; ID ""; gene_name "LOC115223946"; transcript_id "XM_036500031.1"; product "citron rho-interacting kinase isoform X1"; protein_id "XP_036355924.1"; exon_number "17";
NC_042998.1	Gnomon	CDS	144771270	144771374	.	-	0	gene_id "LOC115223946"; db_xref "GeneID:115223946"; gbkey "CDS"; gene "LOC115223946"; ID ""; gene_name "LOC115223946"; transcript_id "XM_036500031.1"; product "citron rho-interacting kinase isoform X1"; protein_id "XP_036355924.1"; exon_number "16";
NC_042998.1	Gnomon	CDS	144773644	144773718	.	-	0	gene_id "LOC115223946"; db_xref "GeneID:115223946"; gbkey "CDS"; gene "LOC115223946"; ID ""; gene_name "LOC115223946"; transcript_id "XM_036500031.1"; product "citron rho-interacting kinase isoform X1"; protein_id "XP_036355924.1"; exon_number "15";
NC_042998.1	Gnomon	CDS	144777792	144777878	.	-	0	gene_id "LOC115223946"; db_xref "GeneID:115223946"; gbkey "CDS"; gene "LOC115223946"; ID ""; gene_name "LOC115223946"; transcript_id "XM_036500031.1"; product "citron rho-interacting kinase isoform X1"; protein_id "XP_036355924.1"; exon_number "14";
NC_042998.1	Gnomon	CDS	144781454	144781579	.	-	0	gene_id "LOC115223946"; db_xref "GeneID:115223946"; gbkey "CDS"; gene "LOC115223946"; ID ""; gene_name "LOC115223946"; transcript_id "XM_036500031.1"; product "citron rho-interacting kinase isoform X1"; protein_id "XP_036355924.1"; exon_number "13";
NC_042998.1	Gnomon	CDS	144787237	144787399	.	-	1	gene_id "LOC115223946"; db_xref "GeneID:115223946"; gbkey "CDS"; gene "LOC115223946"; ID ""; gene_name "LOC115223946"; transcript_id "XM_036500031.1"; product "citron rho-interacting kinase isoform X1"; protein_id "XP_036355924.1"; exon_number "12";
NC_042998.1	Gnomon	CDS	144798182	144798309	.	-	0	gene_id "LOC115223946"; db_xref "GeneID:115223946"; gbkey "CDS"; gene "LOC115223946"; ID ""; gene_name "LOC115223946"; transcript_id "XM_036500031.1"; product "citron rho-interacting kinase isoform X1"; protein_id "XP_036355924.1"; exon_number "11";
NC_042998.1	Gnomon	CDS	144800332	144800614	.	-	1	gene_id "LOC115223946"; db_xref "GeneID:115223946"; gbkey "CDS"; gene "LOC115223946"; ID ""; gene_name "LOC115223946"; transcript_id "XM_036500031.1"; product "citron rho-interacting kinase isoform X1"; protein_id "XP_036355924.1"; exon_number "10";
NC_042998.1	Gnomon	CDS	144803278	144803455	.	-	2	gene_id "LOC115223946"; db_xref "GeneID:115223946"; gbkey "CDS"; gene "LOC115223946"; ID ""; gene_name "LOC115223946"; transcript_id "XM_036500031.1"; product "citron rho-interacting kinase isoform X1"; protein_id "XP_036355924.1"; exon_number "9";
NC_042998.1	Gnomon	CDS	144811383	144811533	.	-	0	gene_id "LOC115223946"; db_xref "GeneID:115223946"; gbkey "CDS"; gene "LOC115223946"; ID ""; gene_name "LOC115223946"; transcript_id "XM_036500031.1"; product "citron rho-interacting kinase isoform X1"; protein_id "XP_036355924.1"; exon_number "8";
NC_042998.1	Gnomon	CDS	144823303	144823512	.	-	0	gene_id "LOC115223946"; db_xref "GeneID:115223946"; gbkey "CDS"; gene "LOC115223946"; ID ""; gene_name "LOC115223946"; transcript_id "XM_036500031.1"; product "citron rho-interacting kinase isoform X1"; protein_id "XP_036355924.1"; exon_number "7";
NC_042998.1	Gnomon	CDS	144830411	144830504	.	-	1	gene_id "LOC115223946"; db_xref "GeneID:115223946"; gbkey "CDS"; gene "LOC115223946"; ID ""; gene_name "LOC115223946"; transcript_id "XM_036500031.1"; product "citron rho-interacting kinase isoform X1"; protein_id "XP_036355924.1"; exon_number "6";
NC_042998.1	Gnomon	CDS	144836586	144836681	.	-	1	gene_id "LOC115223946"; db_xref "GeneID:115223946"; gbkey "CDS"; gene "LOC115223946"; ID ""; gene_name "LOC115223946"; transcript_id "XM_036500031.1"; product "citron rho-interacting kinase isoform X1"; protein_id "XP_036355924.1"; exon_number "5";
NC_042998.1	Gnomon	CDS	144848400	144848548	.	-	0	gene_id "LOC115223946"; db_xref "GeneID:115223946"; gbkey "CDS"; gene "LOC115223946"; ID ""; gene_name "LOC115223946"; transcript_id "XM_036500031.1"; product "citron rho-interacting kinase isoform X1"; protein_id "XP_036355924.1"; exon_number "4";
NC_042998.1	Gnomon	CDS	144852243	144852418	.	-	2	gene_id "LOC115223946"; db_xref "GeneID:115223946"; gbkey "CDS"; gene "LOC115223946"; ID ""; gene_name "LOC115223946"; transcript_id "XM_036500031.1"; product "citron rho-interacting kinase isoform X1"; protein_id "XP_036355924.1"; exon_number "3";
NC_042998.1	Gnomon	CDS	144903614	144903815	.	-	0	gene_id "LOC115223946"; db_xref "GeneID:115223946"; gbkey "CDS"; gene "LOC115223946"; ID ""; gene_name "LOC115223946"; transcript_id "XM_036500031.1"; product "citron rho-interacting kinase isoform X1"; protein_id "XP_036355924.1"; exon_number "2";
NC_042998.1	Gnomon	exon	144631264	144631749	.	-	.	gene_id "LOC115223946"; db_xref "GeneID:115223946"; gbkey "mRNA"; gene "LOC115223946"; ID ""; gene_name "LOC115223946"; transcript_id "XM_036500031.1"; product "citron rho-interacting kinase, transcript variant X2"; exon_number "61"; model_evidence "Supporting evidence includes similarity to: 100% coverage of the annotated genomic feature by RNAseq alignments, including 7 samples with support for all annotated introns";
NC_042998.1	Gnomon	exon	144637296	144637490	.	-	.	gene_id "LOC115223946"; db_xref "GeneID:115223946"; gbkey "mRNA"; gene "LOC115223946"; ID ""; gene_name "LOC115223946"; transcript_id "XM_036500031.1"; product "citron rho-interacting kinase, transcript variant X2"; exon_number "60"; model_evidence "Supporting evidence includes similarity to: 100% coverage of the annotated genomic feature by RNAseq alignments, including 7 samples with support for all annotated introns";
NC_042998.1	Gnomon	exon	144639262	144639343	.	-	.	gene_id "LOC115223946"; db_xref "GeneID:115223946"; gbkey "mRNA"; gene "LOC115223946"; ID ""; gene_name "LOC115223946"; transcript_id "XM_036500031.1"; product "citron rho-interacting kinase, transcript variant X2"; exon_number "59"; model_evidence "Supporting evidence includes similarity to: 100% coverage of the annotated genomic feature by RNAseq alignments, including 7 samples with support for all annotated introns";
NC_042998.1	Gnomon	exon	144639505	144639585	.	-	.	gene_id "LOC115223946"; db_xref "GeneID:115223946"; gbkey "mRNA"; gene "LOC115223946"; ID ""; gene_name "LOC115223946"; transcript_id "XM_036500031.1"; product "citron rho-interacting kinase, transcript variant X2"; exon_number "58"; model_evidence "Supporting evidence includes similarity to: 100% coverage of the annotated genomic feature by RNAseq alignments, including 7 samples with support for all annotated introns";
NC_042998.1	Gnomon	exon	144641150	144641269	.	-	.	gene_id "LOC115223946"; db_xref "GeneID:115223946"; gbkey "mRNA"; gene "LOC115223946"; ID ""; gene_name "LOC115223946"; transcript_id "XM_036500031.1"; product "citron rho-interacting kinase, transcript variant X2"; exon_number "57"; model_evidence "Supporting evidence includes similarity to: 100% coverage of the annotated genomic feature by RNAseq alignments, including 7 samples with support for all annotated introns";
NC_042998.1	Gnomon	exon	144643577	144643688	.	-	.	gene_id "LOC115223946"; db_xref "GeneID:115223946"; gbkey "mRNA"; gene "LOC115223946"; ID ""; gene_name "LOC115223946"; transcript_id "XM_036500031.1"; product "citron rho-interacting kinase, transcript variant X2"; exon_number "56"; model_evidence "Supporting evidence includes similarity to: 100% coverage of the annotated genomic feature by RNAseq alignments, including 7 samples with support for all annotated introns";
NC_042998.1	Gnomon	exon	144644215	144644447	.	-	.	gene_id "LOC115223946"; db_xref "GeneID:115223946"; gbkey "mRNA"; gene "LOC115223946"; ID ""; gene_name "LOC115223946"; transcript_id "XM_036500031.1"; product "citron rho-interacting kinase, transcript variant X2"; exon_number "55"; model_evidence "Supporting evidence includes similarity to: 100% coverage of the annotated genomic feature by RNAseq alignments, including 7 samples with support for all annotated introns";
NC_042998.1	Gnomon	exon	144646511	144646664	.	-	.	gene_id "LOC115223946"; db_xref "GeneID:115223946"; gbkey "mRNA"; gene "LOC115223946"; ID ""; gene_name "LOC115223946"; transcript_id "XM_036500031.1"; product "citron rho-interacting kinase, transcript variant X2"; exon_number "54"; model_evidence "Supporting evidence includes similarity to: 100% coverage of the annotated genomic feature by RNAseq alignments, including 7 samples with support for all annotated introns";
NC_042998.1	Gnomon	exon	144649026	144649106	.	-	.	gene_id "LOC115223946"; db_xref "GeneID:115223946"; gbkey "mRNA"; gene "LOC115223946"; ID ""; gene_name "LOC115223946"; transcript_id "XM_036500031.1"; product "citron rho-interacting kinase, transcript variant X2"; exon_number "53"; model_evidence "Supporting evidence includes similarity to: 100% coverage of the annotated genomic feature by RNAseq alignments, including 7 samples with support for all annotated introns";
NC_042998.1	Gnomon	exon	144653001	144653100	.	-	.	gene_id "LOC115223946"; db_xref "GeneID:115223946"; gbkey "mRNA"; gene "LOC115223946"; ID ""; gene_name "LOC115223946"; transcript_id "XM_036500031.1"; product "citron rho-interacting kinase, transcript variant X2"; exon_number "52"; model_evidence "Supporting evidence includes similarity to: 100% coverage of the annotated genomic feature by RNAseq alignments, including 7 samples with support for all annotated introns";
NC_042998.1	Gnomon	exon	144653607	144653846	.	-	.	gene_id "LOC115223946"; db_xref "GeneID:115223946"; gbkey "mRNA"; gene "LOC115223946"; ID ""; gene_name "LOC115223946"; transcript_id "XM_036500031.1"; product "citron rho-interacting kinase, transcript variant X2"; exon_number "51"; model_evidence "Supporting evidence includes similarity to: 100% coverage of the annotated genomic feature by RNAseq alignments, including 7 samples with support for all annotated introns";
NC_042998.1	Gnomon	exon	144656272	144656446	.	-	.	gene_id "LOC115223946"; db_xref "GeneID:115223946"; gbkey "mRNA"; gene "LOC115223946"; ID ""; gene_name "LOC115223946"; transcript_id "XM_036500031.1"; product "citron rho-interacting kinase, transcript variant X2"; exon_number "50"; model_evidence "Supporting evidence includes similarity to: 100% coverage of the annotated genomic feature by RNAseq alignments, including 7 samples with support for all annotated introns";
NC_042998.1	Gnomon	exon	144658090	144658407	.	-	.	gene_id "LOC115223946"; db_xref "GeneID:115223946"; gbkey "mRNA"; gene "LOC115223946"; ID ""; gene_name "LOC115223946"; transcript_id "XM_036500031.1"; product "citron rho-interacting kinase, transcript variant X2"; exon_number "49"; model_evidence "Supporting evidence includes similarity to: 100% coverage of the annotated genomic feature by RNAseq alignments, including 7 samples with support for all annotated introns";
NC_042998.1	Gnomon	exon	144659658	144659826	.	-	.	gene_id "LOC115223946"; db_xref "GeneID:115223946"; gbkey "mRNA"; gene "LOC115223946"; ID ""; gene_name "LOC115223946"; transcript_id "XM_036500031.1"; product "citron rho-interacting kinase, transcript variant X2"; exon_number "48"; model_evidence "Supporting evidence includes similarity to: 100% coverage of the annotated genomic feature by RNAseq alignments, including 7 samples with support for all annotated introns";
NC_042998.1	Gnomon	exon	144659959	144660069	.	-	.	gene_id "LOC115223946"; db_xref "GeneID:115223946"; gbkey "mRNA"; gene "LOC115223946"; ID ""; gene_name "LOC115223946"; transcript_id "XM_036500031.1"; product "citron rho-interacting kinase, transcript variant X2"; exon_number "47"; model_evidence "Supporting evidence includes similarity to: 100% coverage of the annotated genomic feature by RNAseq alignments, including 7 samples with support for all annotated introns";
NC_042998.1	Gnomon	exon	144661194	144661334	.	-	.	gene_id "LOC115223946"; db_xref "GeneID:115223946"; gbkey "mRNA"; gene "LOC115223946"; ID ""; gene_name "LOC115223946"; transcript_id "XM_036500031.1"; product "citron rho-interacting kinase, transcript variant X2"; exon_number "46"; model_evidence "Supporting evidence includes similarity to: 100% coverage of the annotated genomic feature by RNAseq alignments, including 7 samples with support for all annotated introns";
NC_042998.1	Gnomon	exon	144661466	144661570	.	-	.	gene_id "LOC115223946"; db_xref "GeneID:115223946"; gbkey "mRNA"; gene "LOC115223946"; ID ""; gene_name "LOC115223946"; transcript_id "XM_036500031.1"; product "citron rho-interacting kinase, transcript variant X2"; exon_number "45"; model_evidence "Supporting evidence includes similarity to: 100% coverage of the annotated genomic feature by RNAseq alignments, including 7 samples with support for all annotated introns";
NC_042998.1	Gnomon	exon	144666348	144666483	.	-	.	gene_id "LOC115223946"; db_xref "GeneID:115223946"; gbkey "mRNA"; gene "LOC115223946"; ID ""; gene_name "LOC115223946"; transcript_id "XM_036500031.1"; product "citron rho-interacting kinase, transcript variant X2"; exon_number "44"; model_evidence "Supporting evidence includes similarity to: 100% coverage of the annotated genomic feature by RNAseq alignments, including 7 samples with support for all annotated introns";
NC_042998.1	Gnomon	exon	144673551	144673634	.	-	.	gene_id "LOC115223946"; db_xref "GeneID:115223946"; gbkey "mRNA"; gene "LOC115223946"; ID ""; gene_name "LOC115223946"; transcript_id "XM_036500031.1"; product "citron rho-interacting kinase, transcript variant X2"; exon_number "43"; model_evidence "Supporting evidence includes similarity to: 100% coverage of the annotated genomic feature by RNAseq alignments, including 7 samples with support for all annotated introns";
NC_042998.1	Gnomon	exon	144676381	144676490	.	-	.	gene_id "LOC115223946"; db_xref "GeneID:115223946"; gbkey "mRNA"; gene "LOC115223946"; ID ""; gene_name "LOC115223946"; transcript_id "XM_036500031.1"; product "citron rho-interacting kinase, transcript variant X2"; exon_number "42"; model_evidence "Supporting evidence includes similarity to: 100% coverage of the annotated genomic feature by RNAseq alignments, including 7 samples with support for all annotated introns";
NC_042998.1	Gnomon	exon	144676612	144676728	.	-	.	gene_id "LOC115223946"; db_xref "GeneID:115223946"; gbkey "mRNA"; gene "LOC115223946"; ID ""; gene_name "LOC115223946"; transcript_id "XM_036500031.1"; product "citron rho-interacting kinase, transcript variant X2"; exon_number "41"; model_evidence "Supporting evidence includes similarity to: 100% coverage of the annotated genomic feature by RNAseq alignments, including 7 samples with support for all annotated introns";
NC_042998.1	Gnomon	exon	144678804	144678887	.	-	.	gene_id "LOC115223946"; db_xref "GeneID:115223946"; gbkey "mRNA"; gene "LOC115223946"; ID ""; gene_name "LOC115223946"; transcript_id "XM_036500031.1"; product "citron rho-interacting kinase, transcript variant X2"; exon_number "40"; model_evidence "Supporting evidence includes similarity to: 100% coverage of the annotated genomic feature by RNAseq alignments, including 7 samples with support for all annotated introns";
NC_042998.1	Gnomon	exon	144687329	144687559	.	-	.	gene_id "LOC115223946"; db_xref "GeneID:115223946"; gbkey "mRNA"; gene "LOC115223946"; ID ""; gene_name "LOC115223946"; transcript_id "XM_036500031.1"; product "citron rho-interacting kinase, transcript variant X2"; exon_number "39"; model_evidence "Supporting evidence includes similarity to: 100% coverage of the annotated genomic feature by RNAseq alignments, including 7 samples with support for all annotated introns";
NC_042998.1	Gnomon	exon	144690137	144690292	.	-	.	gene_id "LOC115223946"; db_xref "GeneID:115223946"; gbkey "mRNA"; gene "LOC115223946"; ID ""; gene_name "LOC115223946"; transcript_id "XM_036500031.1"; product "citron rho-interacting kinase, transcript variant X2"; exon_number "38"; model_evidence "Supporting evidence includes similarity to: 100% coverage of the annotated genomic feature by RNAseq alignments, including 7 samples with support for all annotated introns";
NC_042998.1	Gnomon	exon	144691460	144691592	.	-	.	gene_id "LOC115223946"; db_xref "GeneID:115223946"; gbkey "mRNA"; gene "LOC115223946"; ID ""; gene_name "LOC115223946"; transcript_id "XM_036500031.1"; product "citron rho-interacting kinase, transcript variant X2"; exon_number "37"; model_evidence "Supporting evidence includes similarity to: 100% coverage of the annotated genomic feature by RNAseq alignments, including 7 samples with support for all annotated introns";
NC_042998.1	Gnomon	exon	144694561	144694625	.	-	.	gene_id "LOC115223946"; db_xref "GeneID:115223946"; gbkey "mRNA"; gene "LOC115223946"; ID ""; gene_name "LOC115223946"; transcript_id "XM_036500031.1"; product "citron rho-interacting kinase, transcript variant X2"; exon_number "36"; model_evidence "Supporting evidence includes similarity to: 100% coverage of the annotated genomic feature by RNAseq alignments, including 7 samples with support for all annotated introns";
NC_042998.1	Gnomon	exon	144696109	144696147	.	-	.	gene_id "LOC115223946"; db_xref "GeneID:115223946"; gbkey "mRNA"; gene "LOC115223946"; ID ""; gene_name "LOC115223946"; transcript_id "XM_036500031.1"; product "citron rho-interacting kinase, transcript variant X2"; exon_number "35"; model_evidence "Supporting evidence includes similarity to: 100% coverage of the annotated genomic feature by RNAseq alignments, including 7 samples with support for all annotated introns";
NC_042998.1	Gnomon	exon	144702149	144702232	.	-	.	gene_id "LOC115223946"; db_xref "GeneID:115223946"; gbkey "mRNA"; gene "LOC115223946"; ID ""; gene_name "LOC115223946"; transcript_id "XM_036500031.1"; product "citron rho-interacting kinase, transcript variant X2"; exon_number "34"; model_evidence "Supporting evidence includes similarity to: 100% coverage of the annotated genomic feature by RNAseq alignments, including 7 samples with support for all annotated introns";
NC_042998.1	Gnomon	exon	144702520	144702603	.	-	.	gene_id "LOC115223946"; db_xref "GeneID:115223946"; gbkey "mRNA"; gene "LOC115223946"; ID ""; gene_name "LOC115223946"; transcript_id "XM_036500031.1"; product "citron rho-interacting kinase, transcript variant X2"; exon_number "33"; model_evidence "Supporting evidence includes similarity to: 100% coverage of the annotated genomic feature by RNAseq alignments, including 7 samples with support for all annotated introns";
NC_042998.1	Gnomon	exon	144719796	144719879	.	-	.	gene_id "LOC115223946"; db_xref "GeneID:115223946"; gbkey "mRNA"; gene "LOC115223946"; ID ""; gene_name "LOC115223946"; transcript_id "XM_036500031.1"; product "citron rho-interacting kinase, transcript variant X2"; exon_number "32"; model_evidence "Supporting evidence includes similarity to: 100% coverage of the annotated genomic feature by RNAseq alignments, including 7 samples with support for all annotated introns";
NC_042998.1	Gnomon	exon	144725676	144725759	.	-	.	gene_id "LOC115223946"; db_xref "GeneID:115223946"; gbkey "mRNA"; gene "LOC115223946"; ID ""; gene_name "LOC115223946"; transcript_id "XM_036500031.1"; product "citron rho-interacting kinase, transcript variant X2"; exon_number "31"; model_evidence "Supporting evidence includes similarity to: 100% coverage of the annotated genomic feature by RNAseq alignments, including 7 samples with support for all annotated introns";
NC_042998.1	Gnomon	exon	144731612	144731686	.	-	.	gene_id "LOC115223946"; db_xref "GeneID:115223946"; gbkey "mRNA"; gene "LOC115223946"; ID ""; gene_name "LOC115223946"; transcript_id "XM_036500031.1"; product "citron rho-interacting kinase, transcript variant X2"; exon_number "30"; model_evidence "Supporting evidence includes similarity to: 100% coverage of the annotated genomic feature by RNAseq alignments, including 7 samples with support for all annotated introns";
NC_042998.1	Gnomon	exon	144732842	144732925	.	-	.	gene_id "LOC115223946"; db_xref "GeneID:115223946"; gbkey "mRNA"; gene "LOC115223946"; ID ""; gene_name "LOC115223946"; transcript_id "XM_036500031.1"; product "citron rho-interacting kinase, transcript variant X2"; exon_number "29"; model_evidence "Supporting evidence includes similarity to: 100% coverage of the annotated genomic feature by RNAseq alignments, including 7 samples with support for all annotated introns";
NC_042998.1	Gnomon	exon	144735383	144735466	.	-	.	gene_id "LOC115223946"; db_xref "GeneID:115223946"; gbkey "mRNA"; gene "LOC115223946"; ID ""; gene_name "LOC115223946"; transcript_id "XM_036500031.1"; product "citron rho-interacting kinase, transcript variant X2"; exon_number "28"; model_evidence "Supporting evidence includes similarity to: 100% coverage of the annotated genomic feature by RNAseq alignments, including 7 samples with support for all annotated introns";
NC_042998.1	Gnomon	exon	144736789	144736872	.	-	.	gene_id "LOC115223946"; db_xref "GeneID:115223946"; gbkey "mRNA"; gene "LOC115223946"; ID ""; gene_name "LOC115223946"; transcript_id "XM_036500031.1"; product "citron rho-interacting kinase, transcript variant X2"; exon_number "27"; model_evidence "Supporting evidence includes similarity to: 100% coverage of the annotated genomic feature by RNAseq alignments, including 7 samples with support for all annotated introns";
NC_042998.1	Gnomon	exon	144737281	144737364	.	-	.	gene_id "LOC115223946"; db_xref "GeneID:115223946"; gbkey "mRNA"; gene "LOC115223946"; ID ""; gene_name "LOC115223946"; transcript_id "XM_036500031.1"; product "citron rho-interacting kinase, transcript variant X2"; exon_number "26"; model_evidence "Supporting evidence includes similarity to: 100% coverage of the annotated genomic feature by RNAseq alignments, including 7 samples with support for all annotated introns";
NC_042998.1	Gnomon	exon	144739167	144739250	.	-	.	gene_id "LOC115223946"; db_xref "GeneID:115223946"; gbkey "mRNA"; gene "LOC115223946"; ID ""; gene_name "LOC115223946"; transcript_id "XM_036500031.1"; product "citron rho-interacting kinase, transcript variant X2"; exon_number "25"; model_evidence "Supporting evidence includes similarity to: 100% coverage of the annotated genomic feature by RNAseq alignments, including 7 samples with support for all annotated introns";
NC_042998.1	Gnomon	exon	144741755	144741838	.	-	.	gene_id "LOC115223946"; db_xref "GeneID:115223946"; gbkey "mRNA"; gene "LOC115223946"; ID ""; gene_name "LOC115223946"; transcript_id "XM_036500031.1"; product "citron rho-interacting kinase, transcript variant X2"; exon_number "24"; model_evidence "Supporting evidence includes similarity to: 100% coverage of the annotated genomic feature by RNAseq alignments, including 7 samples with support for all annotated introns";
NC_042998.1	Gnomon	exon	144744923	144745006	.	-	.	gene_id "LOC115223946"; db_xref "GeneID:115223946"; gbkey "mRNA"; gene "LOC115223946"; ID ""; gene_name "LOC115223946"; transcript_id "XM_036500031.1"; product "citron rho-interacting kinase, transcript variant X2"; exon_number "23"; model_evidence "Supporting evidence includes similarity to: 100% coverage of the annotated genomic feature by RNAseq alignments, including 7 samples with support for all annotated introns";
NC_042998.1	Gnomon	exon	144752319	144752402	.	-	.	gene_id "LOC115223946"; db_xref "GeneID:115223946"; gbkey "mRNA"; gene "LOC115223946"; ID ""; gene_name "LOC115223946"; transcript_id "XM_036500031.1"; product "citron rho-interacting kinase, transcript variant X2"; exon_number "22"; model_evidence "Supporting evidence includes similarity to: 100% coverage of the annotated genomic feature by RNAseq alignments, including 7 samples with support for all annotated introns";
NC_042998.1	Gnomon	exon	144755892	144755966	.	-	.	gene_id "LOC115223946"; db_xref "GeneID:115223946"; gbkey "mRNA"; gene "LOC115223946"; ID ""; gene_name "LOC115223946"; transcript_id "XM_036500031.1"; product "citron rho-interacting kinase, transcript variant X2"; exon_number "21"; model_evidence "Supporting evidence includes similarity to: 100% coverage of the annotated genomic feature by RNAseq alignments, including 7 samples with support for all annotated introns";
NC_042998.1	Gnomon	exon	144758036	144758119	.	-	.	gene_id "LOC115223946"; db_xref "GeneID:115223946"; gbkey "mRNA"; gene "LOC115223946"; ID ""; gene_name "LOC115223946"; transcript_id "XM_036500031.1"; product "citron rho-interacting kinase, transcript variant X2"; exon_number "20"; model_evidence "Supporting evidence includes similarity to: 100% coverage of the annotated genomic feature by RNAseq alignments, including 7 samples with support for all annotated introns";
NC_042998.1	Gnomon	exon	144758453	144758518	.	-	.	gene_id "LOC115223946"; db_xref "GeneID:115223946"; gbkey "mRNA"; gene "LOC115223946"; ID ""; gene_name "LOC115223946"; transcript_id "XM_036500031.1"; product "citron rho-interacting kinase, transcript variant X2"; exon_number "19"; model_evidence "Supporting evidence includes similarity to: 100% coverage of the annotated genomic feature by RNAseq alignments, including 7 samples with support for all annotated introns";
NC_042998.1	Gnomon	exon	144766990	144767115	.	-	.	gene_id "LOC115223946"; db_xref "GeneID:115223946"; gbkey "mRNA"; gene "LOC115223946"; ID ""; gene_name "LOC115223946"; transcript_id "XM_036500031.1"; product "citron rho-interacting kinase, transcript variant X2"; exon_number "18"; model_evidence "Supporting evidence includes similarity to: 100% coverage of the annotated genomic feature by RNAseq alignments, including 7 samples with support for all annotated introns";
NC_042998.1	Gnomon	exon	144768601	144768675	.	-	.	gene_id "LOC115223946"; db_xref "GeneID:115223946"; gbkey "mRNA"; gene "LOC115223946"; ID ""; gene_name "LOC115223946"; transcript_id "XM_036500031.1"; product "citron rho-interacting kinase, transcript variant X2"; exon_number "17"; model_evidence "Supporting evidence includes similarity to: 100% coverage of the annotated genomic feature by RNAseq alignments, including 7 samples with support for all annotated introns";
NC_042998.1	Gnomon	exon	144771270	144771374	.	-	.	gene_id "LOC115223946"; db_xref "GeneID:115223946"; gbkey "mRNA"; gene "LOC115223946"; ID ""; gene_name "LOC115223946"; transcript_id "XM_036500031.1"; product "citron rho-interacting kinase, transcript variant X2"; exon_number "16"; model_evidence "Supporting evidence includes similarity to: 100% coverage of the annotated genomic feature by RNAseq alignments, including 7 samples with support for all annotated introns";
NC_042998.1	Gnomon	exon	144773644	144773718	.	-	.	gene_id "LOC115223946"; db_xref "GeneID:115223946"; gbkey "mRNA"; gene "LOC115223946"; ID ""; gene_name "LOC115223946"; transcript_id "XM_036500031.1"; product "citron rho-interacting kinase, transcript variant X2"; exon_number "15"; model_evidence "Supporting evidence includes similarity to: 100% coverage of the annotated genomic feature by RNAseq alignments, including 7 samples with support for all annotated introns";
NC_042998.1	Gnomon	exon	144777792	144777878	.	-	.	gene_id "LOC115223946"; db_xref "GeneID:115223946"; gbkey "mRNA"; gene "LOC115223946"; ID ""; gene_name "LOC115223946"; transcript_id "XM_036500031.1"; product "citron rho-interacting kinase, transcript variant X2"; exon_number "14"; model_evidence "Supporting evidence includes similarity to: 100% coverage of the annotated genomic feature by RNAseq alignments, including 7 samples with support for all annotated introns";
NC_042998.1	Gnomon	exon	144781454	144781579	.	-	.	gene_id "LOC115223946"; db_xref "GeneID:115223946"; gbkey "mRNA"; gene "LOC115223946"; ID ""; gene_name "LOC115223946"; transcript_id "XM_036500031.1"; product "citron rho-interacting kinase, transcript variant X2"; exon_number "13"; model_evidence "Supporting evidence includes similarity to: 100% coverage of the annotated genomic feature by RNAseq alignments, including 7 samples with support for all annotated introns";
NC_042998.1	Gnomon	exon	144787237	144787399	.	-	.	gene_id "LOC115223946"; db_xref "GeneID:115223946"; gbkey "mRNA"; gene "LOC115223946"; ID ""; gene_name "LOC115223946"; transcript_id "XM_036500031.1"; product "citron rho-interacting kinase, transcript variant X2"; exon_number "12"; model_evidence "Supporting evidence includes similarity to: 100% coverage of the annotated genomic feature by RNAseq alignments, including 7 samples with support for all annotated introns";
NC_042998.1	Gnomon	exon	144798182	144798309	.	-	.	gene_id "LOC115223946"; db_xref "GeneID:115223946"; gbkey "mRNA"; gene "LOC115223946"; ID ""; gene_name "LOC115223946"; transcript_id "XM_036500031.1"; product "citron rho-interacting kinase, transcript variant X2"; exon_number "11"; model_evidence "Supporting evidence includes similarity to: 100% coverage of the annotated genomic feature by RNAseq alignments, including 7 samples with support for all annotated introns";
NC_042998.1	Gnomon	exon	144800332	144800614	.	-	.	gene_id "LOC115223946"; db_xref "GeneID:115223946"; gbkey "mRNA"; gene "LOC115223946"; ID ""; gene_name "LOC115223946"; transcript_id "XM_036500031.1"; product "citron rho-interacting kinase, transcript variant X2"; exon_number "10"; model_evidence "Supporting evidence includes similarity to: 100% coverage of the annotated genomic feature by RNAseq alignments, including 7 samples with support for all annotated introns";
NC_042998.1	Gnomon	exon	144803278	144803455	.	-	.	gene_id "LOC115223946"; db_xref "GeneID:115223946"; gbkey "mRNA"; gene "LOC115223946"; ID ""; gene_name "LOC115223946"; transcript_id "XM_036500031.1"; product "citron rho-interacting kinase, transcript variant X2"; exon_number "9"; model_evidence "Supporting evidence includes similarity to: 100% coverage of the annotated genomic feature by RNAseq alignments, including 7 samples with support for all annotated introns";
NC_042998.1	Gnomon	exon	144811383	144811533	.	-	.	gene_id "LOC115223946"; db_xref "GeneID:115223946"; gbkey "mRNA"; gene "LOC115223946"; ID ""; gene_name "LOC115223946"; transcript_id "XM_036500031.1"; product "citron rho-interacting kinase, transcript variant X2"; exon_number "8"; model_evidence "Supporting evidence includes similarity to: 100% coverage of the annotated genomic feature by RNAseq alignments, including 7 samples with support for all annotated introns";
NC_042998.1	Gnomon	exon	144823303	144823512	.	-	.	gene_id "LOC115223946"; db_xref "GeneID:115223946"; gbkey "mRNA"; gene "LOC115223946"; ID ""; gene_name "LOC115223946"; transcript_id "XM_036500031.1"; product "citron rho-interacting kinase, transcript variant X2"; exon_number "7"; model_evidence "Supporting evidence includes similarity to: 100% coverage of the annotated genomic feature by RNAseq alignments, including 7 samples with support for all annotated introns";
NC_042998.1	Gnomon	exon	144830411	144830504	.	-	.	gene_id "LOC115223946"; db_xref "GeneID:115223946"; gbkey "mRNA"; gene "LOC115223946"; ID ""; gene_name "LOC115223946"; transcript_id "XM_036500031.1"; product "citron rho-interacting kinase, transcript variant X2"; exon_number "6"; model_evidence "Supporting evidence includes similarity to: 100% coverage of the annotated genomic feature by RNAseq alignments, including 7 samples with support for all annotated introns";
NC_042998.1	Gnomon	exon	144836586	144836681	.	-	.	gene_id "LOC115223946"; db_xref "GeneID:115223946"; gbkey "mRNA"; gene "LOC115223946"; ID ""; gene_name "LOC115223946"; transcript_id "XM_036500031.1"; product "citron rho-interacting kinase, transcript variant X2"; exon_number "5"; model_evidence "Supporting evidence includes similarity to: 100% coverage of the annotated genomic feature by RNAseq alignments, including 7 samples with support for all annotated introns";
NC_042998.1	Gnomon	exon	144848400	144848548	.	-	.	gene_id "LOC115223946"; db_xref "GeneID:115223946"; gbkey "mRNA"; gene "LOC115223946"; ID ""; gene_name "LOC115223946"; transcript_id "XM_036500031.1"; product "citron rho-interacting kinase, transcript variant X2"; exon_number "4"; model_evidence "Supporting evidence includes similarity to: 100% coverage of the annotated genomic feature by RNAseq alignments, including 7 samples with support for all annotated introns";
NC_042998.1	Gnomon	exon	144852243	144852418	.	-	.	gene_id "LOC115223946"; db_xref "GeneID:115223946"; gbkey "mRNA"; gene "LOC115223946"; ID ""; gene_name "LOC115223946"; transcript_id "XM_036500031.1"; product "citron rho-interacting kinase, transcript variant X2"; exon_number "3"; model_evidence "Supporting evidence includes similarity to: 100% coverage of the annotated genomic feature by RNAseq alignments, including 7 samples with support for all annotated introns";
NC_042998.1	Gnomon	exon	144903614	144903825	.	-	.	gene_id "LOC115223946"; db_xref "GeneID:115223946"; gbkey "mRNA"; gene "LOC115223946"; ID ""; gene_name "LOC115223946"; transcript_id "XM_036500031.1"; product "citron rho-interacting kinase, transcript variant X2"; exon_number "2"; model_evidence "Supporting evidence includes similarity to: 100% coverage of the annotated genomic feature by RNAseq alignments, including 7 samples with support for all annotated introns";
NC_042998.1	Gnomon	exon	144997291	144997429	.	-	.	gene_id "LOC115223946"; db_xref "GeneID:115223946"; gbkey "mRNA"; gene "LOC115223946"; ID ""; gene_name "LOC115223946"; transcript_id "XM_036500031.1"; product "citron rho-interacting kinase, transcript variant X2"; exon_number "1"; model_evidence "Supporting evidence includes similarity to: 100% coverage of the annotated genomic feature by RNAseq alignments, including 7 samples with support for all annotated introns";
NC_042998.1	Gnomon	start_codon	144903813	144903815	.	-	0	gene_id "LOC115223946"; db_xref "GeneID:115223946"; gbkey "CDS"; gene "LOC115223946"; ID ""; gene_name "LOC115223946"; transcript_id "XM_036500031.1"; product "citron rho-interacting kinase isoform X1"; protein_id "XP_036355924.1"; exon_number "2";
NC_042998.1	Gnomon	stop_codon	144631557	144631559	.	-	0	gene_id "LOC115223946"; db_xref "GeneID:115223946"; gbkey "CDS"; gene "LOC115223946"; ID ""; gene_name "LOC115223946"; transcript_id "XM_036500031.1"; product "citron rho-interacting kinase isoform X1"; protein_id "XP_036355924.1"; exon_number "61";
NC_042998.1	Gnomon	transcript	144631264	144912269	.	-	.	gene_id "LOC115223946"; ID "XM_036500033.1"; gene_name "LOC115223946"; transcript_id "XM_036500033.1";
NC_042998.1	Gnomon	CDS	144631560	144631749	.	-	1	gene_id "LOC115223946"; db_xref "GeneID:115223946"; gbkey "CDS"; gene "LOC115223946"; ID ""; gene_name "LOC115223946"; transcript_id "XM_036500033.1"; product "citron rho-interacting kinase isoform X2"; protein_id "XP_036355926.1"; exon_number "60";
NC_042998.1	Gnomon	CDS	144637296	144637490	.	-	1	gene_id "LOC115223946"; db_xref "GeneID:115223946"; gbkey "CDS"; gene "LOC115223946"; ID ""; gene_name "LOC115223946"; transcript_id "XM_036500033.1"; product "citron rho-interacting kinase isoform X2"; protein_id "XP_036355926.1"; exon_number "59";
NC_042998.1	Gnomon	CDS	144639262	144639343	.	-	2	gene_id "LOC115223946"; db_xref "GeneID:115223946"; gbkey "CDS"; gene "LOC115223946"; ID ""; gene_name "LOC115223946"; transcript_id "XM_036500033.1"; product "citron rho-interacting kinase isoform X2"; protein_id "XP_036355926.1"; exon_number "58";
NC_042998.1	Gnomon	CDS	144639505	144639585	.	-	2	gene_id "LOC115223946"; db_xref "GeneID:115223946"; gbkey "CDS"; gene "LOC115223946"; ID ""; gene_name "LOC115223946"; transcript_id "XM_036500033.1"; product "citron rho-interacting kinase isoform X2"; protein_id "XP_036355926.1"; exon_number "57";
NC_042998.1	Gnomon	CDS	144641150	144641269	.	-	2	gene_id "LOC115223946"; db_xref "GeneID:115223946"; gbkey "CDS"; gene "LOC115223946"; ID ""; gene_name "LOC115223946"; transcript_id "XM_036500033.1"; product "citron rho-interacting kinase isoform X2"; protein_id "XP_036355926.1"; exon_number "56";
NC_042998.1	Gnomon	CDS	144643577	144643688	.	-	0	gene_id "LOC115223946"; db_xref "GeneID:115223946"; gbkey "CDS"; gene "LOC115223946"; ID ""; gene_name "LOC115223946"; transcript_id "XM_036500033.1"; product "citron rho-interacting kinase isoform X2"; protein_id "XP_036355926.1"; exon_number "55";
NC_042998.1	Gnomon	CDS	144644215	144644447	.	-	2	gene_id "LOC115223946"; db_xref "GeneID:115223946"; gbkey "CDS"; gene "LOC115223946"; ID ""; gene_name "LOC115223946"; transcript_id "XM_036500033.1"; product "citron rho-interacting kinase isoform X2"; protein_id "XP_036355926.1"; exon_number "54";
NC_042998.1	Gnomon	CDS	144646511	144646664	.	-	0	gene_id "LOC115223946"; db_xref "GeneID:115223946"; gbkey "CDS"; gene "LOC115223946"; ID ""; gene_name "LOC115223946"; transcript_id "XM_036500033.1"; product "citron rho-interacting kinase isoform X2"; protein_id "XP_036355926.1"; exon_number "53";
NC_042998.1	Gnomon	CDS	144649026	144649106	.	-	0	gene_id "LOC115223946"; db_xref "GeneID:115223946"; gbkey "CDS"; gene "LOC115223946"; ID ""; gene_name "LOC115223946"; transcript_id "XM_036500033.1"; product "citron rho-interacting kinase isoform X2"; protein_id "XP_036355926.1"; exon_number "52";
NC_042998.1	Gnomon	CDS	144653001	144653100	.	-	1	gene_id "LOC115223946"; db_xref "GeneID:115223946"; gbkey "CDS"; gene "LOC115223946"; ID ""; gene_name "LOC115223946"; transcript_id "XM_036500033.1"; product "citron rho-interacting kinase isoform X2"; protein_id "XP_036355926.1"; exon_number "51";
NC_042998.1	Gnomon	CDS	144653607	144653846	.	-	1	gene_id "LOC115223946"; db_xref "GeneID:115223946"; gbkey "CDS"; gene "LOC115223946"; ID ""; gene_name "LOC115223946"; transcript_id "XM_036500033.1"; product "citron rho-interacting kinase isoform X2"; protein_id "XP_036355926.1"; exon_number "50";
NC_042998.1	Gnomon	CDS	144656272	144656446	.	-	2	gene_id "LOC115223946"; db_xref "GeneID:115223946"; gbkey "CDS"; gene "LOC115223946"; ID ""; gene_name "LOC115223946"; transcript_id "XM_036500033.1"; product "citron rho-interacting kinase isoform X2"; protein_id "XP_036355926.1"; exon_number "49";
NC_042998.1	Gnomon	CDS	144658090	144658407	.	-	2	gene_id "LOC115223946"; db_xref "GeneID:115223946"; gbkey "CDS"; gene "LOC115223946"; ID ""; gene_name "LOC115223946"; transcript_id "XM_036500033.1"; product "citron rho-interacting kinase isoform X2"; protein_id "XP_036355926.1"; exon_number "48";
NC_042998.1	Gnomon	CDS	144659658	144659826	.	-	0	gene_id "LOC115223946"; db_xref "GeneID:115223946"; gbkey "CDS"; gene "LOC115223946"; ID ""; gene_name "LOC115223946"; transcript_id "XM_036500033.1"; product "citron rho-interacting kinase isoform X2"; protein_id "XP_036355926.1"; exon_number "47";
NC_042998.1	Gnomon	CDS	144659959	144660069	.	-	0	gene_id "LOC115223946"; db_xref "GeneID:115223946"; gbkey "CDS"; gene "LOC115223946"; ID ""; gene_name "LOC115223946"; transcript_id "XM_036500033.1"; product "citron rho-interacting kinase isoform X2"; protein_id "XP_036355926.1"; exon_number "46";
NC_042998.1	Gnomon	CDS	144661194	144661334	.	-	0	gene_id "LOC115223946"; db_xref "GeneID:115223946"; gbkey "CDS"; gene "LOC115223946"; ID ""; gene_name "LOC115223946"; transcript_id "XM_036500033.1"; product "citron rho-interacting kinase isoform X2"; protein_id "XP_036355926.1"; exon_number "45";
NC_042998.1	Gnomon	CDS	144661466	144661570	.	-	0	gene_id "LOC115223946"; db_xref "GeneID:115223946"; gbkey "CDS"; gene "LOC115223946"; ID ""; gene_name "LOC115223946"; transcript_id "XM_036500033.1"; product "citron rho-interacting kinase isoform X2"; protein_id "XP_036355926.1"; exon_number "44";
NC_042998.1	Gnomon	CDS	144666348	144666483	.	-	1	gene_id "LOC115223946"; db_xref "GeneID:115223946"; gbkey "CDS"; gene "LOC115223946"; ID ""; gene_name "LOC115223946"; transcript_id "XM_036500033.1"; product "citron rho-interacting kinase isoform X2"; protein_id "XP_036355926.1"; exon_number "43";
NC_042998.1	Gnomon	CDS	144673551	144673634	.	-	1	gene_id "LOC115223946"; db_xref "GeneID:115223946"; gbkey "CDS"; gene "LOC115223946"; ID ""; gene_name "LOC115223946"; transcript_id "XM_036500033.1"; product "citron rho-interacting kinase isoform X2"; protein_id "XP_036355926.1"; exon_number "42";
NC_042998.1	Gnomon	CDS	144676381	144676490	.	-	0	gene_id "LOC115223946"; db_xref "GeneID:115223946"; gbkey "CDS"; gene "LOC115223946"; ID ""; gene_name "LOC115223946"; transcript_id "XM_036500033.1"; product "citron rho-interacting kinase isoform X2"; protein_id "XP_036355926.1"; exon_number "41";
NC_042998.1	Gnomon	CDS	144676612	144676728	.	-	0	gene_id "LOC115223946"; db_xref "GeneID:115223946"; gbkey "CDS"; gene "LOC115223946"; ID ""; gene_name "LOC115223946"; transcript_id "XM_036500033.1"; product "citron rho-interacting kinase isoform X2"; protein_id "XP_036355926.1"; exon_number "40";
NC_042998.1	Gnomon	CDS	144678804	144678887	.	-	0	gene_id "LOC115223946"; db_xref "GeneID:115223946"; gbkey "CDS"; gene "LOC115223946"; ID ""; gene_name "LOC115223946"; transcript_id "XM_036500033.1"; product "citron rho-interacting kinase isoform X2"; protein_id "XP_036355926.1"; exon_number "39";
NC_042998.1	Gnomon	CDS	144687329	144687559	.	-	0	gene_id "LOC115223946"; db_xref "GeneID:115223946"; gbkey "CDS"; gene "LOC115223946"; ID ""; gene_name "LOC115223946"; transcript_id "XM_036500033.1"; product "citron rho-interacting kinase isoform X2"; protein_id "XP_036355926.1"; exon_number "38";
NC_042998.1	Gnomon	CDS	144690137	144690292	.	-	0	gene_id "LOC115223946"; db_xref "GeneID:115223946"; gbkey "CDS"; gene "LOC115223946"; ID ""; gene_name "LOC115223946"; transcript_id "XM_036500033.1"; product "citron rho-interacting kinase isoform X2"; protein_id "XP_036355926.1"; exon_number "37";
NC_042998.1	Gnomon	CDS	144691460	144691592	.	-	1	gene_id "LOC115223946"; db_xref "GeneID:115223946"; gbkey "CDS"; gene "LOC115223946"; ID ""; gene_name "LOC115223946"; transcript_id "XM_036500033.1"; product "citron rho-interacting kinase isoform X2"; protein_id "XP_036355926.1"; exon_number "36";
NC_042998.1	Gnomon	CDS	144694561	144694625	.	-	0	gene_id "LOC115223946"; db_xref "GeneID:115223946"; gbkey "CDS"; gene "LOC115223946"; ID ""; gene_name "LOC115223946"; transcript_id "XM_036500033.1"; product "citron rho-interacting kinase isoform X2"; protein_id "XP_036355926.1"; exon_number "35";
NC_042998.1	Gnomon	CDS	144696109	144696147	.	-	0	gene_id "LOC115223946"; db_xref "GeneID:115223946"; gbkey "CDS"; gene "LOC115223946"; ID ""; gene_name "LOC115223946"; transcript_id "XM_036500033.1"; product "citron rho-interacting kinase isoform X2"; protein_id "XP_036355926.1"; exon_number "34";
NC_042998.1	Gnomon	CDS	144702149	144702232	.	-	0	gene_id "LOC115223946"; db_xref "GeneID:115223946"; gbkey "CDS"; gene "LOC115223946"; ID ""; gene_name "LOC115223946"; transcript_id "XM_036500033.1"; product "citron rho-interacting kinase isoform X2"; protein_id "XP_036355926.1"; exon_number "33";
NC_042998.1	Gnomon	CDS	144702520	144702603	.	-	0	gene_id "LOC115223946"; db_xref "GeneID:115223946"; gbkey "CDS"; gene "LOC115223946"; ID ""; gene_name "LOC115223946"; transcript_id "XM_036500033.1"; product "citron rho-interacting kinase isoform X2"; protein_id "XP_036355926.1"; exon_number "32";
NC_042998.1	Gnomon	CDS	144725676	144725759	.	-	0	gene_id "LOC115223946"; db_xref "GeneID:115223946"; gbkey "CDS"; gene "LOC115223946"; ID ""; gene_name "LOC115223946"; transcript_id "XM_036500033.1"; product "citron rho-interacting kinase isoform X2"; protein_id "XP_036355926.1"; exon_number "31";
NC_042998.1	Gnomon	CDS	144731612	144731686	.	-	0	gene_id "LOC115223946"; db_xref "GeneID:115223946"; gbkey "CDS"; gene "LOC115223946"; ID ""; gene_name "LOC115223946"; transcript_id "XM_036500033.1"; product "citron rho-interacting kinase isoform X2"; protein_id "XP_036355926.1"; exon_number "30";
NC_042998.1	Gnomon	CDS	144732842	144732925	.	-	0	gene_id "LOC115223946"; db_xref "GeneID:115223946"; gbkey "CDS"; gene "LOC115223946"; ID ""; gene_name "LOC115223946"; transcript_id "XM_036500033.1"; product "citron rho-interacting kinase isoform X2"; protein_id "XP_036355926.1"; exon_number "29";
NC_042998.1	Gnomon	CDS	144735383	144735466	.	-	0	gene_id "LOC115223946"; db_xref "GeneID:115223946"; gbkey "CDS"; gene "LOC115223946"; ID ""; gene_name "LOC115223946"; transcript_id "XM_036500033.1"; product "citron rho-interacting kinase isoform X2"; protein_id "XP_036355926.1"; exon_number "28";
NC_042998.1	Gnomon	CDS	144736789	144736872	.	-	0	gene_id "LOC115223946"; db_xref "GeneID:115223946"; gbkey "CDS"; gene "LOC115223946"; ID ""; gene_name "LOC115223946"; transcript_id "XM_036500033.1"; product "citron rho-interacting kinase isoform X2"; protein_id "XP_036355926.1"; exon_number "27";
NC_042998.1	Gnomon	CDS	144737281	144737364	.	-	0	gene_id "LOC115223946"; db_xref "GeneID:115223946"; gbkey "CDS"; gene "LOC115223946"; ID ""; gene_name "LOC115223946"; transcript_id "XM_036500033.1"; product "citron rho-interacting kinase isoform X2"; protein_id "XP_036355926.1"; exon_number "26";
NC_042998.1	Gnomon	CDS	144739167	144739250	.	-	0	gene_id "LOC115223946"; db_xref "GeneID:115223946"; gbkey "CDS"; gene "LOC115223946"; ID ""; gene_name "LOC115223946"; transcript_id "XM_036500033.1"; product "citron rho-interacting kinase isoform X2"; protein_id "XP_036355926.1"; exon_number "25";
NC_042998.1	Gnomon	CDS	144741755	144741838	.	-	0	gene_id "LOC115223946"; db_xref "GeneID:115223946"; gbkey "CDS"; gene "LOC115223946"; ID ""; gene_name "LOC115223946"; transcript_id "XM_036500033.1"; product "citron rho-interacting kinase isoform X2"; protein_id "XP_036355926.1"; exon_number "24";
NC_042998.1	Gnomon	CDS	144744923	144745006	.	-	0	gene_id "LOC115223946"; db_xref "GeneID:115223946"; gbkey "CDS"; gene "LOC115223946"; ID ""; gene_name "LOC115223946"; transcript_id "XM_036500033.1"; product "citron rho-interacting kinase isoform X2"; protein_id "XP_036355926.1"; exon_number "23";
NC_042998.1	Gnomon	CDS	144752319	144752402	.	-	0	gene_id "LOC115223946"; db_xref "GeneID:115223946"; gbkey "CDS"; gene "LOC115223946"; ID ""; gene_name "LOC115223946"; transcript_id "XM_036500033.1"; product "citron rho-interacting kinase isoform X2"; protein_id "XP_036355926.1"; exon_number "22";
NC_042998.1	Gnomon	CDS	144755892	144755966	.	-	0	gene_id "LOC115223946"; db_xref "GeneID:115223946"; gbkey "CDS"; gene "LOC115223946"; ID ""; gene_name "LOC115223946"; transcript_id "XM_036500033.1"; product "citron rho-interacting kinase isoform X2"; protein_id "XP_036355926.1"; exon_number "21";
NC_042998.1	Gnomon	CDS	144758036	144758119	.	-	0	gene_id "LOC115223946"; db_xref "GeneID:115223946"; gbkey "CDS"; gene "LOC115223946"; ID ""; gene_name "LOC115223946"; transcript_id "XM_036500033.1"; product "citron rho-interacting kinase isoform X2"; protein_id "XP_036355926.1"; exon_number "20";
NC_042998.1	Gnomon	CDS	144758453	144758518	.	-	0	gene_id "LOC115223946"; db_xref "GeneID:115223946"; gbkey "CDS"; gene "LOC115223946"; ID ""; gene_name "LOC115223946"; transcript_id "XM_036500033.1"; product "citron rho-interacting kinase isoform X2"; protein_id "XP_036355926.1"; exon_number "19";
NC_042998.1	Gnomon	CDS	144766990	144767115	.	-	0	gene_id "LOC115223946"; db_xref "GeneID:115223946"; gbkey "CDS"; gene "LOC115223946"; ID ""; gene_name "LOC115223946"; transcript_id "XM_036500033.1"; product "citron rho-interacting kinase isoform X2"; protein_id "XP_036355926.1"; exon_number "18";
NC_042998.1	Gnomon	CDS	144768601	144768675	.	-	0	gene_id "LOC115223946"; db_xref "GeneID:115223946"; gbkey "CDS"; gene "LOC115223946"; ID ""; gene_name "LOC115223946"; transcript_id "XM_036500033.1"; product "citron rho-interacting kinase isoform X2"; protein_id "XP_036355926.1"; exon_number "17";
NC_042998.1	Gnomon	CDS	144771270	144771374	.	-	0	gene_id "LOC115223946"; db_xref "GeneID:115223946"; gbkey "CDS"; gene "LOC115223946"; ID ""; gene_name "LOC115223946"; transcript_id "XM_036500033.1"; product "citron rho-interacting kinase isoform X2"; protein_id "XP_036355926.1"; exon_number "16";
NC_042998.1	Gnomon	CDS	144773644	144773718	.	-	0	gene_id "LOC115223946"; db_xref "GeneID:115223946"; gbkey "CDS"; gene "LOC115223946"; ID ""; gene_name "LOC115223946"; transcript_id "XM_036500033.1"; product "citron rho-interacting kinase isoform X2"; protein_id "XP_036355926.1"; exon_number "15";
NC_042998.1	Gnomon	CDS	144777792	144777878	.	-	0	gene_id "LOC115223946"; db_xref "GeneID:115223946"; gbkey "CDS"; gene "LOC115223946"; ID ""; gene_name "LOC115223946"; transcript_id "XM_036500033.1"; product "citron rho-interacting kinase isoform X2"; protein_id "XP_036355926.1"; exon_number "14";
NC_042998.1	Gnomon	CDS	144781454	144781579	.	-	0	gene_id "LOC115223946"; db_xref "GeneID:115223946"; gbkey "CDS"; gene "LOC115223946"; ID ""; gene_name "LOC115223946"; transcript_id "XM_036500033.1"; product "citron rho-interacting kinase isoform X2"; protein_id "XP_036355926.1"; exon_number "13";
NC_042998.1	Gnomon	CDS	144787237	144787399	.	-	1	gene_id "LOC115223946"; db_xref "GeneID:115223946"; gbkey "CDS"; gene "LOC115223946"; ID ""; gene_name "LOC115223946"; transcript_id "XM_036500033.1"; product "citron rho-interacting kinase isoform X2"; protein_id "XP_036355926.1"; exon_number "12";
NC_042998.1	Gnomon	CDS	144798182	144798309	.	-	0	gene_id "LOC115223946"; db_xref "GeneID:115223946"; gbkey "CDS"; gene "LOC115223946"; ID ""; gene_name "LOC115223946"; transcript_id "XM_036500033.1"; product "citron rho-interacting kinase isoform X2"; protein_id "XP_036355926.1"; exon_number "11";
NC_042998.1	Gnomon	CDS	144800332	144800614	.	-	1	gene_id "LOC115223946"; db_xref "GeneID:115223946"; gbkey "CDS"; gene "LOC115223946"; ID ""; gene_name "LOC115223946"; transcript_id "XM_036500033.1"; product "citron rho-interacting kinase isoform X2"; protein_id "XP_036355926.1"; exon_number "10";
NC_042998.1	Gnomon	CDS	144803278	144803455	.	-	2	gene_id "LOC115223946"; db_xref "GeneID:115223946"; gbkey "CDS"; gene "LOC115223946"; ID ""; gene_name "LOC115223946"; transcript_id "XM_036500033.1"; product "citron rho-interacting kinase isoform X2"; protein_id "XP_036355926.1"; exon_number "9";
NC_042998.1	Gnomon	CDS	144811383	144811533	.	-	0	gene_id "LOC115223946"; db_xref "GeneID:115223946"; gbkey "CDS"; gene "LOC115223946"; ID ""; gene_name "LOC115223946"; transcript_id "XM_036500033.1"; product "citron rho-interacting kinase isoform X2"; protein_id "XP_036355926.1"; exon_number "8";
NC_042998.1	Gnomon	CDS	144823303	144823512	.	-	0	gene_id "LOC115223946"; db_xref "GeneID:115223946"; gbkey "CDS"; gene "LOC115223946"; ID ""; gene_name "LOC115223946"; transcript_id "XM_036500033.1"; product "citron rho-interacting kinase isoform X2"; protein_id "XP_036355926.1"; exon_number "7";
NC_042998.1	Gnomon	CDS	144830411	144830504	.	-	1	gene_id "LOC115223946"; db_xref "GeneID:115223946"; gbkey "CDS"; gene "LOC115223946"; ID ""; gene_name "LOC115223946"; transcript_id "XM_036500033.1"; product "citron rho-interacting kinase isoform X2"; protein_id "XP_036355926.1"; exon_number "6";
NC_042998.1	Gnomon	CDS	144836586	144836681	.	-	1	gene_id "LOC115223946"; db_xref "GeneID:115223946"; gbkey "CDS"; gene "LOC115223946"; ID ""; gene_name "LOC115223946"; transcript_id "XM_036500033.1"; product "citron rho-interacting kinase isoform X2"; protein_id "XP_036355926.1"; exon_number "5";
NC_042998.1	Gnomon	CDS	144848400	144848548	.	-	0	gene_id "LOC115223946"; db_xref "GeneID:115223946"; gbkey "CDS"; gene "LOC115223946"; ID ""; gene_name "LOC115223946"; transcript_id "XM_036500033.1"; product "citron rho-interacting kinase isoform X2"; protein_id "XP_036355926.1"; exon_number "4";
NC_042998.1	Gnomon	CDS	144852243	144852418	.	-	2	gene_id "LOC115223946"; db_xref "GeneID:115223946"; gbkey "CDS"; gene "LOC115223946"; ID ""; gene_name "LOC115223946"; transcript_id "XM_036500033.1"; product "citron rho-interacting kinase isoform X2"; protein_id "XP_036355926.1"; exon_number "3";
NC_042998.1	Gnomon	CDS	144903614	144903815	.	-	0	gene_id "LOC115223946"; db_xref "GeneID:115223946"; gbkey "CDS"; gene "LOC115223946"; ID ""; gene_name "LOC115223946"; transcript_id "XM_036500033.1"; product "citron rho-interacting kinase isoform X2"; protein_id "XP_036355926.1"; exon_number "2";
NC_042998.1	Gnomon	exon	144631264	144631749	.	-	.	gene_id "LOC115223946"; db_xref "GeneID:115223946"; gbkey "mRNA"; gene "LOC115223946"; ID ""; gene_name "LOC115223946"; transcript_id "XM_036500033.1"; product "citron rho-interacting kinase, transcript variant X3"; exon_number "60"; model_evidence "Supporting evidence includes similarity to: 100% coverage of the annotated genomic feature by RNAseq alignments, including 8 samples with support for all annotated introns";
NC_042998.1	Gnomon	exon	144637296	144637490	.	-	.	gene_id "LOC115223946"; db_xref "GeneID:115223946"; gbkey "mRNA"; gene "LOC115223946"; ID ""; gene_name "LOC115223946"; transcript_id "XM_036500033.1"; product "citron rho-interacting kinase, transcript variant X3"; exon_number "59"; model_evidence "Supporting evidence includes similarity to: 100% coverage of the annotated genomic feature by RNAseq alignments, including 8 samples with support for all annotated introns";
NC_042998.1	Gnomon	exon	144639262	144639343	.	-	.	gene_id "LOC115223946"; db_xref "GeneID:115223946"; gbkey "mRNA"; gene "LOC115223946"; ID ""; gene_name "LOC115223946"; transcript_id "XM_036500033.1"; product "citron rho-interacting kinase, transcript variant X3"; exon_number "58"; model_evidence "Supporting evidence includes similarity to: 100% coverage of the annotated genomic feature by RNAseq alignments, including 8 samples with support for all annotated introns";
NC_042998.1	Gnomon	exon	144639505	144639585	.	-	.	gene_id "LOC115223946"; db_xref "GeneID:115223946"; gbkey "mRNA"; gene "LOC115223946"; ID ""; gene_name "LOC115223946"; transcript_id "XM_036500033.1"; product "citron rho-interacting kinase, transcript variant X3"; exon_number "57"; model_evidence "Supporting evidence includes similarity to: 100% coverage of the annotated genomic feature by RNAseq alignments, including 8 samples with support for all annotated introns";
NC_042998.1	Gnomon	exon	144641150	144641269	.	-	.	gene_id "LOC115223946"; db_xref "GeneID:115223946"; gbkey "mRNA"; gene "LOC115223946"; ID ""; gene_name "LOC115223946"; transcript_id "XM_036500033.1"; product "citron rho-interacting kinase, transcript variant X3"; exon_number "56"; model_evidence "Supporting evidence includes similarity to: 100% coverage of the annotated genomic feature by RNAseq alignments, including 8 samples with support for all annotated introns";
NC_042998.1	Gnomon	exon	144643577	144643688	.	-	.	gene_id "LOC115223946"; db_xref "GeneID:115223946"; gbkey "mRNA"; gene "LOC115223946"; ID ""; gene_name "LOC115223946"; transcript_id "XM_036500033.1"; product "citron rho-interacting kinase, transcript variant X3"; exon_number "55"; model_evidence "Supporting evidence includes similarity to: 100% coverage of the annotated genomic feature by RNAseq alignments, including 8 samples with support for all annotated introns";
NC_042998.1	Gnomon	exon	144644215	144644447	.	-	.	gene_id "LOC115223946"; db_xref "GeneID:115223946"; gbkey "mRNA"; gene "LOC115223946"; ID ""; gene_name "LOC115223946"; transcript_id "XM_036500033.1"; product "citron rho-interacting kinase, transcript variant X3"; exon_number "54"; model_evidence "Supporting evidence includes similarity to: 100% coverage of the annotated genomic feature by RNAseq alignments, including 8 samples with support for all annotated introns";
NC_042998.1	Gnomon	exon	144646511	144646664	.	-	.	gene_id "LOC115223946"; db_xref "GeneID:115223946"; gbkey "mRNA"; gene "LOC115223946"; ID ""; gene_name "LOC115223946"; transcript_id "XM_036500033.1"; product "citron rho-interacting kinase, transcript variant X3"; exon_number "53"; model_evidence "Supporting evidence includes similarity to: 100% coverage of the annotated genomic feature by RNAseq alignments, including 8 samples with support for all annotated introns";
NC_042998.1	Gnomon	exon	144649026	144649106	.	-	.	gene_id "LOC115223946"; db_xref "GeneID:115223946"; gbkey "mRNA"; gene "LOC115223946"; ID ""; gene_name "LOC115223946"; transcript_id "XM_036500033.1"; product "citron rho-interacting kinase, transcript variant X3"; exon_number "52"; model_evidence "Supporting evidence includes similarity to: 100% coverage of the annotated genomic feature by RNAseq alignments, including 8 samples with support for all annotated introns";
NC_042998.1	Gnomon	exon	144653001	144653100	.	-	.	gene_id "LOC115223946"; db_xref "GeneID:115223946"; gbkey "mRNA"; gene "LOC115223946"; ID ""; gene_name "LOC115223946"; transcript_id "XM_036500033.1"; product "citron rho-interacting kinase, transcript variant X3"; exon_number "51"; model_evidence "Supporting evidence includes similarity to: 100% coverage of the annotated genomic feature by RNAseq alignments, including 8 samples with support for all annotated introns";
NC_042998.1	Gnomon	exon	144653607	144653846	.	-	.	gene_id "LOC115223946"; db_xref "GeneID:115223946"; gbkey "mRNA"; gene "LOC115223946"; ID ""; gene_name "LOC115223946"; transcript_id "XM_036500033.1"; product "citron rho-interacting kinase, transcript variant X3"; exon_number "50"; model_evidence "Supporting evidence includes similarity to: 100% coverage of the annotated genomic feature by RNAseq alignments, including 8 samples with support for all annotated introns";
NC_042998.1	Gnomon	exon	144656272	144656446	.	-	.	gene_id "LOC115223946"; db_xref "GeneID:115223946"; gbkey "mRNA"; gene "LOC115223946"; ID ""; gene_name "LOC115223946"; transcript_id "XM_036500033.1"; product "citron rho-interacting kinase, transcript variant X3"; exon_number "49"; model_evidence "Supporting evidence includes similarity to: 100% coverage of the annotated genomic feature by RNAseq alignments, including 8 samples with support for all annotated introns";
NC_042998.1	Gnomon	exon	144658090	144658407	.	-	.	gene_id "LOC115223946"; db_xref "GeneID:115223946"; gbkey "mRNA"; gene "LOC115223946"; ID ""; gene_name "LOC115223946"; transcript_id "XM_036500033.1"; product "citron rho-interacting kinase, transcript variant X3"; exon_number "48"; model_evidence "Supporting evidence includes similarity to: 100% coverage of the annotated genomic feature by RNAseq alignments, including 8 samples with support for all annotated introns";
NC_042998.1	Gnomon	exon	144659658	144659826	.	-	.	gene_id "LOC115223946"; db_xref "GeneID:115223946"; gbkey "mRNA"; gene "LOC115223946"; ID ""; gene_name "LOC115223946"; transcript_id "XM_036500033.1"; product "citron rho-interacting kinase, transcript variant X3"; exon_number "47"; model_evidence "Supporting evidence includes similarity to: 100% coverage of the annotated genomic feature by RNAseq alignments, including 8 samples with support for all annotated introns";
NC_042998.1	Gnomon	exon	144659959	144660069	.	-	.	gene_id "LOC115223946"; db_xref "GeneID:115223946"; gbkey "mRNA"; gene "LOC115223946"; ID ""; gene_name "LOC115223946"; transcript_id "XM_036500033.1"; product "citron rho-interacting kinase, transcript variant X3"; exon_number "46"; model_evidence "Supporting evidence includes similarity to: 100% coverage of the annotated genomic feature by RNAseq alignments, including 8 samples with support for all annotated introns";
NC_042998.1	Gnomon	exon	144661194	144661334	.	-	.	gene_id "LOC115223946"; db_xref "GeneID:115223946"; gbkey "mRNA"; gene "LOC115223946"; ID ""; gene_name "LOC115223946"; transcript_id "XM_036500033.1"; product "citron rho-interacting kinase, transcript variant X3"; exon_number "45"; model_evidence "Supporting evidence includes similarity to: 100% coverage of the annotated genomic feature by RNAseq alignments, including 8 samples with support for all annotated introns";
NC_042998.1	Gnomon	exon	144661466	144661570	.	-	.	gene_id "LOC115223946"; db_xref "GeneID:115223946"; gbkey "mRNA"; gene "LOC115223946"; ID ""; gene_name "LOC115223946"; transcript_id "XM_036500033.1"; product "citron rho-interacting kinase, transcript variant X3"; exon_number "44"; model_evidence "Supporting evidence includes similarity to: 100% coverage of the annotated genomic feature by RNAseq alignments, including 8 samples with support for all annotated introns";
NC_042998.1	Gnomon	exon	144666348	144666483	.	-	.	gene_id "LOC115223946"; db_xref "GeneID:115223946"; gbkey "mRNA"; gene "LOC115223946"; ID ""; gene_name "LOC115223946"; transcript_id "XM_036500033.1"; product "citron rho-interacting kinase, transcript variant X3"; exon_number "43"; model_evidence "Supporting evidence includes similarity to: 100% coverage of the annotated genomic feature by RNAseq alignments, including 8 samples with support for all annotated introns";
NC_042998.1	Gnomon	exon	144673551	144673634	.	-	.	gene_id "LOC115223946"; db_xref "GeneID:115223946"; gbkey "mRNA"; gene "LOC115223946"; ID ""; gene_name "LOC115223946"; transcript_id "XM_036500033.1"; product "citron rho-interacting kinase, transcript variant X3"; exon_number "42"; model_evidence "Supporting evidence includes similarity to: 100% coverage of the annotated genomic feature by RNAseq alignments, including 8 samples with support for all annotated introns";
NC_042998.1	Gnomon	exon	144676381	144676490	.	-	.	gene_id "LOC115223946"; db_xref "GeneID:115223946"; gbkey "mRNA"; gene "LOC115223946"; ID ""; gene_name "LOC115223946"; transcript_id "XM_036500033.1"; product "citron rho-interacting kinase, transcript variant X3"; exon_number "41"; model_evidence "Supporting evidence includes similarity to: 100% coverage of the annotated genomic feature by RNAseq alignments, including 8 samples with support for all annotated introns";
NC_042998.1	Gnomon	exon	144676612	144676728	.	-	.	gene_id "LOC115223946"; db_xref "GeneID:115223946"; gbkey "mRNA"; gene "LOC115223946"; ID ""; gene_name "LOC115223946"; transcript_id "XM_036500033.1"; product "citron rho-interacting kinase, transcript variant X3"; exon_number "40"; model_evidence "Supporting evidence includes similarity to: 100% coverage of the annotated genomic feature by RNAseq alignments, including 8 samples with support for all annotated introns";
NC_042998.1	Gnomon	exon	144678804	144678887	.	-	.	gene_id "LOC115223946"; db_xref "GeneID:115223946"; gbkey "mRNA"; gene "LOC115223946"; ID ""; gene_name "LOC115223946"; transcript_id "XM_036500033.1"; product "citron rho-interacting kinase, transcript variant X3"; exon_number "39"; model_evidence "Supporting evidence includes similarity to: 100% coverage of the annotated genomic feature by RNAseq alignments, including 8 samples with support for all annotated introns";
NC_042998.1	Gnomon	exon	144687329	144687559	.	-	.	gene_id "LOC115223946"; db_xref "GeneID:115223946"; gbkey "mRNA"; gene "LOC115223946"; ID ""; gene_name "LOC115223946"; transcript_id "XM_036500033.1"; product "citron rho-interacting kinase, transcript variant X3"; exon_number "38"; model_evidence "Supporting evidence includes similarity to: 100% coverage of the annotated genomic feature by RNAseq alignments, including 8 samples with support for all annotated introns";
NC_042998.1	Gnomon	exon	144690137	144690292	.	-	.	gene_id "LOC115223946"; db_xref "GeneID:115223946"; gbkey "mRNA"; gene "LOC115223946"; ID ""; gene_name "LOC115223946"; transcript_id "XM_036500033.1"; product "citron rho-interacting kinase, transcript variant X3"; exon_number "37"; model_evidence "Supporting evidence includes similarity to: 100% coverage of the annotated genomic feature by RNAseq alignments, including 8 samples with support for all annotated introns";
NC_042998.1	Gnomon	exon	144691460	144691592	.	-	.	gene_id "LOC115223946"; db_xref "GeneID:115223946"; gbkey "mRNA"; gene "LOC115223946"; ID ""; gene_name "LOC115223946"; transcript_id "XM_036500033.1"; product "citron rho-interacting kinase, transcript variant X3"; exon_number "36"; model_evidence "Supporting evidence includes similarity to: 100% coverage of the annotated genomic feature by RNAseq alignments, including 8 samples with support for all annotated introns";
NC_042998.1	Gnomon	exon	144694561	144694625	.	-	.	gene_id "LOC115223946"; db_xref "GeneID:115223946"; gbkey "mRNA"; gene "LOC115223946"; ID ""; gene_name "LOC115223946"; transcript_id "XM_036500033.1"; product "citron rho-interacting kinase, transcript variant X3"; exon_number "35"; model_evidence "Supporting evidence includes similarity to: 100% coverage of the annotated genomic feature by RNAseq alignments, including 8 samples with support for all annotated introns";
NC_042998.1	Gnomon	exon	144696109	144696147	.	-	.	gene_id "LOC115223946"; db_xref "GeneID:115223946"; gbkey "mRNA"; gene "LOC115223946"; ID ""; gene_name "LOC115223946"; transcript_id "XM_036500033.1"; product "citron rho-interacting kinase, transcript variant X3"; exon_number "34"; model_evidence "Supporting evidence includes similarity to: 100% coverage of the annotated genomic feature by RNAseq alignments, including 8 samples with support for all annotated introns";
NC_042998.1	Gnomon	exon	144702149	144702232	.	-	.	gene_id "LOC115223946"; db_xref "GeneID:115223946"; gbkey "mRNA"; gene "LOC115223946"; ID ""; gene_name "LOC115223946"; transcript_id "XM_036500033.1"; product "citron rho-interacting kinase, transcript variant X3"; exon_number "33"; model_evidence "Supporting evidence includes similarity to: 100% coverage of the annotated genomic feature by RNAseq alignments, including 8 samples with support for all annotated introns";
NC_042998.1	Gnomon	exon	144702520	144702603	.	-	.	gene_id "LOC115223946"; db_xref "GeneID:115223946"; gbkey "mRNA"; gene "LOC115223946"; ID ""; gene_name "LOC115223946"; transcript_id "XM_036500033.1"; product "citron rho-interacting kinase, transcript variant X3"; exon_number "32"; model_evidence "Supporting evidence includes similarity to: 100% coverage of the annotated genomic feature by RNAseq alignments, including 8 samples with support for all annotated introns";
NC_042998.1	Gnomon	exon	144725676	144725759	.	-	.	gene_id "LOC115223946"; db_xref "GeneID:115223946"; gbkey "mRNA"; gene "LOC115223946"; ID ""; gene_name "LOC115223946"; transcript_id "XM_036500033.1"; product "citron rho-interacting kinase, transcript variant X3"; exon_number "31"; model_evidence "Supporting evidence includes similarity to: 100% coverage of the annotated genomic feature by RNAseq alignments, including 8 samples with support for all annotated introns";
NC_042998.1	Gnomon	exon	144731612	144731686	.	-	.	gene_id "LOC115223946"; db_xref "GeneID:115223946"; gbkey "mRNA"; gene "LOC115223946"; ID ""; gene_name "LOC115223946"; transcript_id "XM_036500033.1"; product "citron rho-interacting kinase, transcript variant X3"; exon_number "30"; model_evidence "Supporting evidence includes similarity to: 100% coverage of the annotated genomic feature by RNAseq alignments, including 8 samples with support for all annotated introns";
NC_042998.1	Gnomon	exon	144732842	144732925	.	-	.	gene_id "LOC115223946"; db_xref "GeneID:115223946"; gbkey "mRNA"; gene "LOC115223946"; ID ""; gene_name "LOC115223946"; transcript_id "XM_036500033.1"; product "citron rho-interacting kinase, transcript variant X3"; exon_number "29"; model_evidence "Supporting evidence includes similarity to: 100% coverage of the annotated genomic feature by RNAseq alignments, including 8 samples with support for all annotated introns";
NC_042998.1	Gnomon	exon	144735383	144735466	.	-	.	gene_id "LOC115223946"; db_xref "GeneID:115223946"; gbkey "mRNA"; gene "LOC115223946"; ID ""; gene_name "LOC115223946"; transcript_id "XM_036500033.1"; product "citron rho-interacting kinase, transcript variant X3"; exon_number "28"; model_evidence "Supporting evidence includes similarity to: 100% coverage of the annotated genomic feature by RNAseq alignments, including 8 samples with support for all annotated introns";
NC_042998.1	Gnomon	exon	144736789	144736872	.	-	.	gene_id "LOC115223946"; db_xref "GeneID:115223946"; gbkey "mRNA"; gene "LOC115223946"; ID ""; gene_name "LOC115223946"; transcript_id "XM_036500033.1"; product "citron rho-interacting kinase, transcript variant X3"; exon_number "27"; model_evidence "Supporting evidence includes similarity to: 100% coverage of the annotated genomic feature by RNAseq alignments, including 8 samples with support for all annotated introns";
NC_042998.1	Gnomon	exon	144737281	144737364	.	-	.	gene_id "LOC115223946"; db_xref "GeneID:115223946"; gbkey "mRNA"; gene "LOC115223946"; ID ""; gene_name "LOC115223946"; transcript_id "XM_036500033.1"; product "citron rho-interacting kinase, transcript variant X3"; exon_number "26"; model_evidence "Supporting evidence includes similarity to: 100% coverage of the annotated genomic feature by RNAseq alignments, including 8 samples with support for all annotated introns";
NC_042998.1	Gnomon	exon	144739167	144739250	.	-	.	gene_id "LOC115223946"; db_xref "GeneID:115223946"; gbkey "mRNA"; gene "LOC115223946"; ID ""; gene_name "LOC115223946"; transcript_id "XM_036500033.1"; product "citron rho-interacting kinase, transcript variant X3"; exon_number "25"; model_evidence "Supporting evidence includes similarity to: 100% coverage of the annotated genomic feature by RNAseq alignments, including 8 samples with support for all annotated introns";
NC_042998.1	Gnomon	exon	144741755	144741838	.	-	.	gene_id "LOC115223946"; db_xref "GeneID:115223946"; gbkey "mRNA"; gene "LOC115223946"; ID ""; gene_name "LOC115223946"; transcript_id "XM_036500033.1"; product "citron rho-interacting kinase, transcript variant X3"; exon_number "24"; model_evidence "Supporting evidence includes similarity to: 100% coverage of the annotated genomic feature by RNAseq alignments, including 8 samples with support for all annotated introns";
NC_042998.1	Gnomon	exon	144744923	144745006	.	-	.	gene_id "LOC115223946"; db_xref "GeneID:115223946"; gbkey "mRNA"; gene "LOC115223946"; ID ""; gene_name "LOC115223946"; transcript_id "XM_036500033.1"; product "citron rho-interacting kinase, transcript variant X3"; exon_number "23"; model_evidence "Supporting evidence includes similarity to: 100% coverage of the annotated genomic feature by RNAseq alignments, including 8 samples with support for all annotated introns";
NC_042998.1	Gnomon	exon	144752319	144752402	.	-	.	gene_id "LOC115223946"; db_xref "GeneID:115223946"; gbkey "mRNA"; gene "LOC115223946"; ID ""; gene_name "LOC115223946"; transcript_id "XM_036500033.1"; product "citron rho-interacting kinase, transcript variant X3"; exon_number "22"; model_evidence "Supporting evidence includes similarity to: 100% coverage of the annotated genomic feature by RNAseq alignments, including 8 samples with support for all annotated introns";
NC_042998.1	Gnomon	exon	144755892	144755966	.	-	.	gene_id "LOC115223946"; db_xref "GeneID:115223946"; gbkey "mRNA"; gene "LOC115223946"; ID ""; gene_name "LOC115223946"; transcript_id "XM_036500033.1"; product "citron rho-interacting kinase, transcript variant X3"; exon_number "21"; model_evidence "Supporting evidence includes similarity to: 100% coverage of the annotated genomic feature by RNAseq alignments, including 8 samples with support for all annotated introns";
NC_042998.1	Gnomon	exon	144758036	144758119	.	-	.	gene_id "LOC115223946"; db_xref "GeneID:115223946"; gbkey "mRNA"; gene "LOC115223946"; ID ""; gene_name "LOC115223946"; transcript_id "XM_036500033.1"; product "citron rho-interacting kinase, transcript variant X3"; exon_number "20"; model_evidence "Supporting evidence includes similarity to: 100% coverage of the annotated genomic feature by RNAseq alignments, including 8 samples with support for all annotated introns";
NC_042998.1	Gnomon	exon	144758453	144758518	.	-	.	gene_id "LOC115223946"; db_xref "GeneID:115223946"; gbkey "mRNA"; gene "LOC115223946"; ID ""; gene_name "LOC115223946"; transcript_id "XM_036500033.1"; product "citron rho-interacting kinase, transcript variant X3"; exon_number "19"; model_evidence "Supporting evidence includes similarity to: 100% coverage of the annotated genomic feature by RNAseq alignments, including 8 samples with support for all annotated introns";
NC_042998.1	Gnomon	exon	144766990	144767115	.	-	.	gene_id "LOC115223946"; db_xref "GeneID:115223946"; gbkey "mRNA"; gene "LOC115223946"; ID ""; gene_name "LOC115223946"; transcript_id "XM_036500033.1"; product "citron rho-interacting kinase, transcript variant X3"; exon_number "18"; model_evidence "Supporting evidence includes similarity to: 100% coverage of the annotated genomic feature by RNAseq alignments, including 8 samples with support for all annotated introns";
NC_042998.1	Gnomon	exon	144768601	144768675	.	-	.	gene_id "LOC115223946"; db_xref "GeneID:115223946"; gbkey "mRNA"; gene "LOC115223946"; ID ""; gene_name "LOC115223946"; transcript_id "XM_036500033.1"; product "citron rho-interacting kinase, transcript variant X3"; exon_number "17"; model_evidence "Supporting evidence includes similarity to: 100% coverage of the annotated genomic feature by RNAseq alignments, including 8 samples with support for all annotated introns";
NC_042998.1	Gnomon	exon	144771270	144771374	.	-	.	gene_id "LOC115223946"; db_xref "GeneID:115223946"; gbkey "mRNA"; gene "LOC115223946"; ID ""; gene_name "LOC115223946"; transcript_id "XM_036500033.1"; product "citron rho-interacting kinase, transcript variant X3"; exon_number "16"; model_evidence "Supporting evidence includes similarity to: 100% coverage of the annotated genomic feature by RNAseq alignments, including 8 samples with support for all annotated introns";
NC_042998.1	Gnomon	exon	144773644	144773718	.	-	.	gene_id "LOC115223946"; db_xref "GeneID:115223946"; gbkey "mRNA"; gene "LOC115223946"; ID ""; gene_name "LOC115223946"; transcript_id "XM_036500033.1"; product "citron rho-interacting kinase, transcript variant X3"; exon_number "15"; model_evidence "Supporting evidence includes similarity to: 100% coverage of the annotated genomic feature by RNAseq alignments, including 8 samples with support for all annotated introns";
NC_042998.1	Gnomon	exon	144777792	144777878	.	-	.	gene_id "LOC115223946"; db_xref "GeneID:115223946"; gbkey "mRNA"; gene "LOC115223946"; ID ""; gene_name "LOC115223946"; transcript_id "XM_036500033.1"; product "citron rho-interacting kinase, transcript variant X3"; exon_number "14"; model_evidence "Supporting evidence includes similarity to: 100% coverage of the annotated genomic feature by RNAseq alignments, including 8 samples with support for all annotated introns";
NC_042998.1	Gnomon	exon	144781454	144781579	.	-	.	gene_id "LOC115223946"; db_xref "GeneID:115223946"; gbkey "mRNA"; gene "LOC115223946"; ID ""; gene_name "LOC115223946"; transcript_id "XM_036500033.1"; product "citron rho-interacting kinase, transcript variant X3"; exon_number "13"; model_evidence "Supporting evidence includes similarity to: 100% coverage of the annotated genomic feature by RNAseq alignments, including 8 samples with support for all annotated introns";
NC_042998.1	Gnomon	exon	144787237	144787399	.	-	.	gene_id "LOC115223946"; db_xref "GeneID:115223946"; gbkey "mRNA"; gene "LOC115223946"; ID ""; gene_name "LOC115223946"; transcript_id "XM_036500033.1"; product "citron rho-interacting kinase, transcript variant X3"; exon_number "12"; model_evidence "Supporting evidence includes similarity to: 100% coverage of the annotated genomic feature by RNAseq alignments, including 8 samples with support for all annotated introns";
NC_042998.1	Gnomon	exon	144798182	144798309	.	-	.	gene_id "LOC115223946"; db_xref "GeneID:115223946"; gbkey "mRNA"; gene "LOC115223946"; ID ""; gene_name "LOC115223946"; transcript_id "XM_036500033.1"; product "citron rho-interacting kinase, transcript variant X3"; exon_number "11"; model_evidence "Supporting evidence includes similarity to: 100% coverage of the annotated genomic feature by RNAseq alignments, including 8 samples with support for all annotated introns";
NC_042998.1	Gnomon	exon	144800332	144800614	.	-	.	gene_id "LOC115223946"; db_xref "GeneID:115223946"; gbkey "mRNA"; gene "LOC115223946"; ID ""; gene_name "LOC115223946"; transcript_id "XM_036500033.1"; product "citron rho-interacting kinase, transcript variant X3"; exon_number "10"; model_evidence "Supporting evidence includes similarity to: 100% coverage of the annotated genomic feature by RNAseq alignments, including 8 samples with support for all annotated introns";
NC_042998.1	Gnomon	exon	144803278	144803455	.	-	.	gene_id "LOC115223946"; db_xref "GeneID:115223946"; gbkey "mRNA"; gene "LOC115223946"; ID ""; gene_name "LOC115223946"; transcript_id "XM_036500033.1"; product "citron rho-interacting kinase, transcript variant X3"; exon_number "9"; model_evidence "Supporting evidence includes similarity to: 100% coverage of the annotated genomic feature by RNAseq alignments, including 8 samples with support for all annotated introns";
NC_042998.1	Gnomon	exon	144811383	144811533	.	-	.	gene_id "LOC115223946"; db_xref "GeneID:115223946"; gbkey "mRNA"; gene "LOC115223946"; ID ""; gene_name "LOC115223946"; transcript_id "XM_036500033.1"; product "citron rho-interacting kinase, transcript variant X3"; exon_number "8"; model_evidence "Supporting evidence includes similarity to: 100% coverage of the annotated genomic feature by RNAseq alignments, including 8 samples with support for all annotated introns";
NC_042998.1	Gnomon	exon	144823303	144823512	.	-	.	gene_id "LOC115223946"; db_xref "GeneID:115223946"; gbkey "mRNA"; gene "LOC115223946"; ID ""; gene_name "LOC115223946"; transcript_id "XM_036500033.1"; product "citron rho-interacting kinase, transcript variant X3"; exon_number "7"; model_evidence "Supporting evidence includes similarity to: 100% coverage of the annotated genomic feature by RNAseq alignments, including 8 samples with support for all annotated introns";
NC_042998.1	Gnomon	exon	144830411	144830504	.	-	.	gene_id "LOC115223946"; db_xref "GeneID:115223946"; gbkey "mRNA"; gene "LOC115223946"; ID ""; gene_name "LOC115223946"; transcript_id "XM_036500033.1"; product "citron rho-interacting kinase, transcript variant X3"; exon_number "6"; model_evidence "Supporting evidence includes similarity to: 100% coverage of the annotated genomic feature by RNAseq alignments, including 8 samples with support for all annotated introns";
NC_042998.1	Gnomon	exon	144836586	144836681	.	-	.	gene_id "LOC115223946"; db_xref "GeneID:115223946"; gbkey "mRNA"; gene "LOC115223946"; ID ""; gene_name "LOC115223946"; transcript_id "XM_036500033.1"; product "citron rho-interacting kinase, transcript variant X3"; exon_number "5"; model_evidence "Supporting evidence includes similarity to: 100% coverage of the annotated genomic feature by RNAseq alignments, including 8 samples with support for all annotated introns";
NC_042998.1	Gnomon	exon	144848400	144848548	.	-	.	gene_id "LOC115223946"; db_xref "GeneID:115223946"; gbkey "mRNA"; gene "LOC115223946"; ID ""; gene_name "LOC115223946"; transcript_id "XM_036500033.1"; product "citron rho-interacting kinase, transcript variant X3"; exon_number "4"; model_evidence "Supporting evidence includes similarity to: 100% coverage of the annotated genomic feature by RNAseq alignments, including 8 samples with support for all annotated introns";
NC_042998.1	Gnomon	exon	144852243	144852418	.	-	.	gene_id "LOC115223946"; db_xref "GeneID:115223946"; gbkey "mRNA"; gene "LOC115223946"; ID ""; gene_name "LOC115223946"; transcript_id "XM_036500033.1"; product "citron rho-interacting kinase, transcript variant X3"; exon_number "3"; model_evidence "Supporting evidence includes similarity to: 100% coverage of the annotated genomic feature by RNAseq alignments, including 8 samples with support for all annotated introns";
NC_042998.1	Gnomon	exon	144903614	144903825	.	-	.	gene_id "LOC115223946"; db_xref "GeneID:115223946"; gbkey "mRNA"; gene "LOC115223946"; ID ""; gene_name "LOC115223946"; transcript_id "XM_036500033.1"; product "citron rho-interacting kinase, transcript variant X3"; exon_number "2"; model_evidence "Supporting evidence includes similarity to: 100% coverage of the annotated genomic feature by RNAseq alignments, including 8 samples with support for all annotated introns";
NC_042998.1	Gnomon	exon	144912138	144912269	.	-	.	gene_id "LOC115223946"; db_xref "GeneID:115223946"; gbkey "mRNA"; gene "LOC115223946"; ID ""; gene_name "LOC115223946"; transcript_id "XM_036500033.1"; product "citron rho-interacting kinase, transcript variant X3"; exon_number "1"; model_evidence "Supporting evidence includes similarity to: 100% coverage of the annotated genomic feature by RNAseq alignments, including 8 samples with support for all annotated introns";
NC_042998.1	Gnomon	start_codon	144903813	144903815	.	-	0	gene_id "LOC115223946"; db_xref "GeneID:115223946"; gbkey "CDS"; gene "LOC115223946"; ID ""; gene_name "LOC115223946"; transcript_id "XM_036500033.1"; product "citron rho-interacting kinase isoform X2"; protein_id "XP_036355926.1"; exon_number "2";
NC_042998.1	Gnomon	stop_codon	144631557	144631559	.	-	0	gene_id "LOC115223946"; db_xref "GeneID:115223946"; gbkey "CDS"; gene "LOC115223946"; ID ""; gene_name "LOC115223946"; transcript_id "XM_036500033.1"; product "citron rho-interacting kinase isoform X2"; protein_id "XP_036355926.1"; exon_number "60";
NC_042998.1	Gnomon	transcript	144631610	144912269	.	-	.	gene_id "LOC115223946"; ID "XM_036500038.1"; gene_name "LOC115223946"; transcript_id "XM_036500038.1";
NC_042998.1	Gnomon	CDS	144633607	144633622	.	-	1	gene_id "LOC115223946"; db_xref "GeneID:115223946"; gbkey "CDS"; gene "LOC115223946"; ID ""; gene_name "LOC115223946"; transcript_id "XM_036500038.1"; product "citron rho-interacting kinase isoform X4"; protein_id "XP_036355931.1"; exon_number "61";
NC_042998.1	Gnomon	CDS	144637296	144637490	.	-	1	gene_id "LOC115223946"; db_xref "GeneID:115223946"; gbkey "CDS"; gene "LOC115223946"; ID ""; gene_name "LOC115223946"; transcript_id "XM_036500038.1"; product "citron rho-interacting kinase isoform X4"; protein_id "XP_036355931.1"; exon_number "60";
NC_042998.1	Gnomon	CDS	144639262	144639343	.	-	2	gene_id "LOC115223946"; db_xref "GeneID:115223946"; gbkey "CDS"; gene "LOC115223946"; ID ""; gene_name "LOC115223946"; transcript_id "XM_036500038.1"; product "citron rho-interacting kinase isoform X4"; protein_id "XP_036355931.1"; exon_number "59";
NC_042998.1	Gnomon	CDS	144639505	144639585	.	-	2	gene_id "LOC115223946"; db_xref "GeneID:115223946"; gbkey "CDS"; gene "LOC115223946"; ID ""; gene_name "LOC115223946"; transcript_id "XM_036500038.1"; product "citron rho-interacting kinase isoform X4"; protein_id "XP_036355931.1"; exon_number "58";
NC_042998.1	Gnomon	CDS	144641150	144641269	.	-	2	gene_id "LOC115223946"; db_xref "GeneID:115223946"; gbkey "CDS"; gene "LOC115223946"; ID ""; gene_name "LOC115223946"; transcript_id "XM_036500038.1"; product "citron rho-interacting kinase isoform X4"; protein_id "XP_036355931.1"; exon_number "57";
NC_042998.1	Gnomon	CDS	144643577	144643688	.	-	0	gene_id "LOC115223946"; db_xref "GeneID:115223946"; gbkey "CDS"; gene "LOC115223946"; ID ""; gene_name "LOC115223946"; transcript_id "XM_036500038.1"; product "citron rho-interacting kinase isoform X4"; protein_id "XP_036355931.1"; exon_number "56";
NC_042998.1	Gnomon	CDS	144644215	144644447	.	-	2	gene_id "LOC115223946"; db_xref "GeneID:115223946"; gbkey "CDS"; gene "LOC115223946"; ID ""; gene_name "LOC115223946"; transcript_id "XM_036500038.1"; product "citron rho-interacting kinase isoform X4"; protein_id "XP_036355931.1"; exon_number "55";
NC_042998.1	Gnomon	CDS	144646511	144646664	.	-	0	gene_id "LOC115223946"; db_xref "GeneID:115223946"; gbkey "CDS"; gene "LOC115223946"; ID ""; gene_name "LOC115223946"; transcript_id "XM_036500038.1"; product "citron rho-interacting kinase isoform X4"; protein_id "XP_036355931.1"; exon_number "54";
NC_042998.1	Gnomon	CDS	144649026	144649106	.	-	0	gene_id "LOC115223946"; db_xref "GeneID:115223946"; gbkey "CDS"; gene "LOC115223946"; ID ""; gene_name "LOC115223946"; transcript_id "XM_036500038.1"; product "citron rho-interacting kinase isoform X4"; protein_id "XP_036355931.1"; exon_number "53";
NC_042998.1	Gnomon	CDS	144653001	144653100	.	-	1	gene_id "LOC115223946"; db_xref "GeneID:115223946"; gbkey "CDS"; gene "LOC115223946"; ID ""; gene_name "LOC115223946"; transcript_id "XM_036500038.1"; product "citron rho-interacting kinase isoform X4"; protein_id "XP_036355931.1"; exon_number "52";
NC_042998.1	Gnomon	CDS	144653607	144653846	.	-	1	gene_id "LOC115223946"; db_xref "GeneID:115223946"; gbkey "CDS"; gene "LOC115223946"; ID ""; gene_name "LOC115223946"; transcript_id "XM_036500038.1"; product "citron rho-interacting kinase isoform X4"; protein_id "XP_036355931.1"; exon_number "51";
NC_042998.1	Gnomon	CDS	144656272	144656446	.	-	2	gene_id "LOC115223946"; db_xref "GeneID:115223946"; gbkey "CDS"; gene "LOC115223946"; ID ""; gene_name "LOC115223946"; transcript_id "XM_036500038.1"; product "citron rho-interacting kinase isoform X4"; protein_id "XP_036355931.1"; exon_number "50";
NC_042998.1	Gnomon	CDS	144658090	144658407	.	-	2	gene_id "LOC115223946"; db_xref "GeneID:115223946"; gbkey "CDS"; gene "LOC115223946"; ID ""; gene_name "LOC115223946"; transcript_id "XM_036500038.1"; product "citron rho-interacting kinase isoform X4"; protein_id "XP_036355931.1"; exon_number "49";
NC_042998.1	Gnomon	CDS	144659658	144659826	.	-	0	gene_id "LOC115223946"; db_xref "GeneID:115223946"; gbkey "CDS"; gene "LOC115223946"; ID ""; gene_name "LOC115223946"; transcript_id "XM_036500038.1"; product "citron rho-interacting kinase isoform X4"; protein_id "XP_036355931.1"; exon_number "48";
NC_042998.1	Gnomon	CDS	144659959	144660069	.	-	0	gene_id "LOC115223946"; db_xref "GeneID:115223946"; gbkey "CDS"; gene "LOC115223946"; ID ""; gene_name "LOC115223946"; transcript_id "XM_036500038.1"; product "citron rho-interacting kinase isoform X4"; protein_id "XP_036355931.1"; exon_number "47";
NC_042998.1	Gnomon	CDS	144661194	144661334	.	-	0	gene_id "LOC115223946"; db_xref "GeneID:115223946"; gbkey "CDS"; gene "LOC115223946"; ID ""; gene_name "LOC115223946"; transcript_id "XM_036500038.1"; product "citron rho-interacting kinase isoform X4"; protein_id "XP_036355931.1"; exon_number "46";
NC_042998.1	Gnomon	CDS	144661466	144661570	.	-	0	gene_id "LOC115223946"; db_xref "GeneID:115223946"; gbkey "CDS"; gene "LOC115223946"; ID ""; gene_name "LOC115223946"; transcript_id "XM_036500038.1"; product "citron rho-interacting kinase isoform X4"; protein_id "XP_036355931.1"; exon_number "45";
NC_042998.1	Gnomon	CDS	144666348	144666483	.	-	1	gene_id "LOC115223946"; db_xref "GeneID:115223946"; gbkey "CDS"; gene "LOC115223946"; ID ""; gene_name "LOC115223946"; transcript_id "XM_036500038.1"; product "citron rho-interacting kinase isoform X4"; protein_id "XP_036355931.1"; exon_number "44";
NC_042998.1	Gnomon	CDS	144673551	144673634	.	-	1	gene_id "LOC115223946"; db_xref "GeneID:115223946"; gbkey "CDS"; gene "LOC115223946"; ID ""; gene_name "LOC115223946"; transcript_id "XM_036500038.1"; product "citron rho-interacting kinase isoform X4"; protein_id "XP_036355931.1"; exon_number "43";
NC_042998.1	Gnomon	CDS	144676381	144676490	.	-	0	gene_id "LOC115223946"; db_xref "GeneID:115223946"; gbkey "CDS"; gene "LOC115223946"; ID ""; gene_name "LOC115223946"; transcript_id "XM_036500038.1"; product "citron rho-interacting kinase isoform X4"; protein_id "XP_036355931.1"; exon_number "42";
NC_042998.1	Gnomon	CDS	144676612	144676728	.	-	0	gene_id "LOC115223946"; db_xref "GeneID:115223946"; gbkey "CDS"; gene "LOC115223946"; ID ""; gene_name "LOC115223946"; transcript_id "XM_036500038.1"; product "citron rho-interacting kinase isoform X4"; protein_id "XP_036355931.1"; exon_number "41";
NC_042998.1	Gnomon	CDS	144678804	144678887	.	-	0	gene_id "LOC115223946"; db_xref "GeneID:115223946"; gbkey "CDS"; gene "LOC115223946"; ID ""; gene_name "LOC115223946"; transcript_id "XM_036500038.1"; product "citron rho-interacting kinase isoform X4"; protein_id "XP_036355931.1"; exon_number "40";
NC_042998.1	Gnomon	CDS	144687329	144687559	.	-	0	gene_id "LOC115223946"; db_xref "GeneID:115223946"; gbkey "CDS"; gene "LOC115223946"; ID ""; gene_name "LOC115223946"; transcript_id "XM_036500038.1"; product "citron rho-interacting kinase isoform X4"; protein_id "XP_036355931.1"; exon_number "39";
NC_042998.1	Gnomon	CDS	144690137	144690292	.	-	0	gene_id "LOC115223946"; db_xref "GeneID:115223946"; gbkey "CDS"; gene "LOC115223946"; ID ""; gene_name "LOC115223946"; transcript_id "XM_036500038.1"; product "citron rho-interacting kinase isoform X4"; protein_id "XP_036355931.1"; exon_number "38";
NC_042998.1	Gnomon	CDS	144691460	144691592	.	-	1	gene_id "LOC115223946"; db_xref "GeneID:115223946"; gbkey "CDS"; gene "LOC115223946"; ID ""; gene_name "LOC115223946"; transcript_id "XM_036500038.1"; product "citron rho-interacting kinase isoform X4"; protein_id "XP_036355931.1"; exon_number "37";
NC_042998.1	Gnomon	CDS	144694561	144694625	.	-	0	gene_id "LOC115223946"; db_xref "GeneID:115223946"; gbkey "CDS"; gene "LOC115223946"; ID ""; gene_name "LOC115223946"; transcript_id "XM_036500038.1"; product "citron rho-interacting kinase isoform X4"; protein_id "XP_036355931.1"; exon_number "36";
NC_042998.1	Gnomon	CDS	144696109	144696147	.	-	0	gene_id "LOC115223946"; db_xref "GeneID:115223946"; gbkey "CDS"; gene "LOC115223946"; ID ""; gene_name "LOC115223946"; transcript_id "XM_036500038.1"; product "citron rho-interacting kinase isoform X4"; protein_id "XP_036355931.1"; exon_number "35";
NC_042998.1	Gnomon	CDS	144702149	144702232	.	-	0	gene_id "LOC115223946"; db_xref "GeneID:115223946"; gbkey "CDS"; gene "LOC115223946"; ID ""; gene_name "LOC115223946"; transcript_id "XM_036500038.1"; product "citron rho-interacting kinase isoform X4"; protein_id "XP_036355931.1"; exon_number "34";
NC_042998.1	Gnomon	CDS	144702520	144702603	.	-	0	gene_id "LOC115223946"; db_xref "GeneID:115223946"; gbkey "CDS"; gene "LOC115223946"; ID ""; gene_name "LOC115223946"; transcript_id "XM_036500038.1"; product "citron rho-interacting kinase isoform X4"; protein_id "XP_036355931.1"; exon_number "33";
NC_042998.1	Gnomon	CDS	144719796	144719879	.	-	0	gene_id "LOC115223946"; db_xref "GeneID:115223946"; gbkey "CDS"; gene "LOC115223946"; ID ""; gene_name "LOC115223946"; transcript_id "XM_036500038.1"; product "citron rho-interacting kinase isoform X4"; protein_id "XP_036355931.1"; exon_number "32";
NC_042998.1	Gnomon	CDS	144725676	144725759	.	-	0	gene_id "LOC115223946"; db_xref "GeneID:115223946"; gbkey "CDS"; gene "LOC115223946"; ID ""; gene_name "LOC115223946"; transcript_id "XM_036500038.1"; product "citron rho-interacting kinase isoform X4"; protein_id "XP_036355931.1"; exon_number "31";
NC_042998.1	Gnomon	CDS	144731612	144731686	.	-	0	gene_id "LOC115223946"; db_xref "GeneID:115223946"; gbkey "CDS"; gene "LOC115223946"; ID ""; gene_name "LOC115223946"; transcript_id "XM_036500038.1"; product "citron rho-interacting kinase isoform X4"; protein_id "XP_036355931.1"; exon_number "30";
NC_042998.1	Gnomon	CDS	144732842	144732925	.	-	0	gene_id "LOC115223946"; db_xref "GeneID:115223946"; gbkey "CDS"; gene "LOC115223946"; ID ""; gene_name "LOC115223946"; transcript_id "XM_036500038.1"; product "citron rho-interacting kinase isoform X4"; protein_id "XP_036355931.1"; exon_number "29";
NC_042998.1	Gnomon	CDS	144735383	144735466	.	-	0	gene_id "LOC115223946"; db_xref "GeneID:115223946"; gbkey "CDS"; gene "LOC115223946"; ID ""; gene_name "LOC115223946"; transcript_id "XM_036500038.1"; product "citron rho-interacting kinase isoform X4"; protein_id "XP_036355931.1"; exon_number "28";
NC_042998.1	Gnomon	CDS	144736789	144736872	.	-	0	gene_id "LOC115223946"; db_xref "GeneID:115223946"; gbkey "CDS"; gene "LOC115223946"; ID ""; gene_name "LOC115223946"; transcript_id "XM_036500038.1"; product "citron rho-interacting kinase isoform X4"; protein_id "XP_036355931.1"; exon_number "27";
NC_042998.1	Gnomon	CDS	144737281	144737364	.	-	0	gene_id "LOC115223946"; db_xref "GeneID:115223946"; gbkey "CDS"; gene "LOC115223946"; ID ""; gene_name "LOC115223946"; transcript_id "XM_036500038.1"; product "citron rho-interacting kinase isoform X4"; protein_id "XP_036355931.1"; exon_number "26";
NC_042998.1	Gnomon	CDS	144739167	144739250	.	-	0	gene_id "LOC115223946"; db_xref "GeneID:115223946"; gbkey "CDS"; gene "LOC115223946"; ID ""; gene_name "LOC115223946"; transcript_id "XM_036500038.1"; product "citron rho-interacting kinase isoform X4"; protein_id "XP_036355931.1"; exon_number "25";
NC_042998.1	Gnomon	CDS	144741755	144741838	.	-	0	gene_id "LOC115223946"; db_xref "GeneID:115223946"; gbkey "CDS"; gene "LOC115223946"; ID ""; gene_name "LOC115223946"; transcript_id "XM_036500038.1"; product "citron rho-interacting kinase isoform X4"; protein_id "XP_036355931.1"; exon_number "24";
NC_042998.1	Gnomon	CDS	144744923	144745006	.	-	0	gene_id "LOC115223946"; db_xref "GeneID:115223946"; gbkey "CDS"; gene "LOC115223946"; ID ""; gene_name "LOC115223946"; transcript_id "XM_036500038.1"; product "citron rho-interacting kinase isoform X4"; protein_id "XP_036355931.1"; exon_number "23";
NC_042998.1	Gnomon	CDS	144752319	144752402	.	-	0	gene_id "LOC115223946"; db_xref "GeneID:115223946"; gbkey "CDS"; gene "LOC115223946"; ID ""; gene_name "LOC115223946"; transcript_id "XM_036500038.1"; product "citron rho-interacting kinase isoform X4"; protein_id "XP_036355931.1"; exon_number "22";
NC_042998.1	Gnomon	CDS	144755892	144755966	.	-	0	gene_id "LOC115223946"; db_xref "GeneID:115223946"; gbkey "CDS"; gene "LOC115223946"; ID ""; gene_name "LOC115223946"; transcript_id "XM_036500038.1"; product "citron rho-interacting kinase isoform X4"; protein_id "XP_036355931.1"; exon_number "21";
NC_042998.1	Gnomon	CDS	144758036	144758119	.	-	0	gene_id "LOC115223946"; db_xref "GeneID:115223946"; gbkey "CDS"; gene "LOC115223946"; ID ""; gene_name "LOC115223946"; transcript_id "XM_036500038.1"; product "citron rho-interacting kinase isoform X4"; protein_id "XP_036355931.1"; exon_number "20";
NC_042998.1	Gnomon	CDS	144758453	144758518	.	-	0	gene_id "LOC115223946"; db_xref "GeneID:115223946"; gbkey "CDS"; gene "LOC115223946"; ID ""; gene_name "LOC115223946"; transcript_id "XM_036500038.1"; product "citron rho-interacting kinase isoform X4"; protein_id "XP_036355931.1"; exon_number "19";
NC_042998.1	Gnomon	CDS	144766990	144767115	.	-	0	gene_id "LOC115223946"; db_xref "GeneID:115223946"; gbkey "CDS"; gene "LOC115223946"; ID ""; gene_name "LOC115223946"; transcript_id "XM_036500038.1"; product "citron rho-interacting kinase isoform X4"; protein_id "XP_036355931.1"; exon_number "18";
NC_042998.1	Gnomon	CDS	144768601	144768675	.	-	0	gene_id "LOC115223946"; db_xref "GeneID:115223946"; gbkey "CDS"; gene "LOC115223946"; ID ""; gene_name "LOC115223946"; transcript_id "XM_036500038.1"; product "citron rho-interacting kinase isoform X4"; protein_id "XP_036355931.1"; exon_number "17";
NC_042998.1	Gnomon	CDS	144771270	144771374	.	-	0	gene_id "LOC115223946"; db_xref "GeneID:115223946"; gbkey "CDS"; gene "LOC115223946"; ID ""; gene_name "LOC115223946"; transcript_id "XM_036500038.1"; product "citron rho-interacting kinase isoform X4"; protein_id "XP_036355931.1"; exon_number "16";
NC_042998.1	Gnomon	CDS	144773644	144773718	.	-	0	gene_id "LOC115223946"; db_xref "GeneID:115223946"; gbkey "CDS"; gene "LOC115223946"; ID ""; gene_name "LOC115223946"; transcript_id "XM_036500038.1"; product "citron rho-interacting kinase isoform X4"; protein_id "XP_036355931.1"; exon_number "15";
NC_042998.1	Gnomon	CDS	144777792	144777878	.	-	0	gene_id "LOC115223946"; db_xref "GeneID:115223946"; gbkey "CDS"; gene "LOC115223946"; ID ""; gene_name "LOC115223946"; transcript_id "XM_036500038.1"; product "citron rho-interacting kinase isoform X4"; protein_id "XP_036355931.1"; exon_number "14";
NC_042998.1	Gnomon	CDS	144781454	144781579	.	-	0	gene_id "LOC115223946"; db_xref "GeneID:115223946"; gbkey "CDS"; gene "LOC115223946"; ID ""; gene_name "LOC115223946"; transcript_id "XM_036500038.1"; product "citron rho-interacting kinase isoform X4"; protein_id "XP_036355931.1"; exon_number "13";
NC_042998.1	Gnomon	CDS	144787237	144787399	.	-	1	gene_id "LOC115223946"; db_xref "GeneID:115223946"; gbkey "CDS"; gene "LOC115223946"; ID ""; gene_name "LOC115223946"; transcript_id "XM_036500038.1"; product "citron rho-interacting kinase isoform X4"; protein_id "XP_036355931.1"; exon_number "12";
NC_042998.1	Gnomon	CDS	144798182	144798309	.	-	0	gene_id "LOC115223946"; db_xref "GeneID:115223946"; gbkey "CDS"; gene "LOC115223946"; ID ""; gene_name "LOC115223946"; transcript_id "XM_036500038.1"; product "citron rho-interacting kinase isoform X4"; protein_id "XP_036355931.1"; exon_number "11";
NC_042998.1	Gnomon	CDS	144800332	144800614	.	-	1	gene_id "LOC115223946"; db_xref "GeneID:115223946"; gbkey "CDS"; gene "LOC115223946"; ID ""; gene_name "LOC115223946"; transcript_id "XM_036500038.1"; product "citron rho-interacting kinase isoform X4"; protein_id "XP_036355931.1"; exon_number "10";
NC_042998.1	Gnomon	CDS	144803278	144803455	.	-	2	gene_id "LOC115223946"; db_xref "GeneID:115223946"; gbkey "CDS"; gene "LOC115223946"; ID ""; gene_name "LOC115223946"; transcript_id "XM_036500038.1"; product "citron rho-interacting kinase isoform X4"; protein_id "XP_036355931.1"; exon_number "9";
NC_042998.1	Gnomon	CDS	144811383	144811533	.	-	0	gene_id "LOC115223946"; db_xref "GeneID:115223946"; gbkey "CDS"; gene "LOC115223946"; ID ""; gene_name "LOC115223946"; transcript_id "XM_036500038.1"; product "citron rho-interacting kinase isoform X4"; protein_id "XP_036355931.1"; exon_number "8";
NC_042998.1	Gnomon	CDS	144823303	144823512	.	-	0	gene_id "LOC115223946"; db_xref "GeneID:115223946"; gbkey "CDS"; gene "LOC115223946"; ID ""; gene_name "LOC115223946"; transcript_id "XM_036500038.1"; product "citron rho-interacting kinase isoform X4"; protein_id "XP_036355931.1"; exon_number "7";
NC_042998.1	Gnomon	CDS	144830411	144830504	.	-	1	gene_id "LOC115223946"; db_xref "GeneID:115223946"; gbkey "CDS"; gene "LOC115223946"; ID ""; gene_name "LOC115223946"; transcript_id "XM_036500038.1"; product "citron rho-interacting kinase isoform X4"; protein_id "XP_036355931.1"; exon_number "6";
NC_042998.1	Gnomon	CDS	144836586	144836681	.	-	1	gene_id "LOC115223946"; db_xref "GeneID:115223946"; gbkey "CDS"; gene "LOC115223946"; ID ""; gene_name "LOC115223946"; transcript_id "XM_036500038.1"; product "citron rho-interacting kinase isoform X4"; protein_id "XP_036355931.1"; exon_number "5";
NC_042998.1	Gnomon	CDS	144848400	144848548	.	-	0	gene_id "LOC115223946"; db_xref "GeneID:115223946"; gbkey "CDS"; gene "LOC115223946"; ID ""; gene_name "LOC115223946"; transcript_id "XM_036500038.1"; product "citron rho-interacting kinase isoform X4"; protein_id "XP_036355931.1"; exon_number "4";
NC_042998.1	Gnomon	CDS	144852243	144852418	.	-	2	gene_id "LOC115223946"; db_xref "GeneID:115223946"; gbkey "CDS"; gene "LOC115223946"; ID ""; gene_name "LOC115223946"; transcript_id "XM_036500038.1"; product "citron rho-interacting kinase isoform X4"; protein_id "XP_036355931.1"; exon_number "3";
NC_042998.1	Gnomon	CDS	144903614	144903815	.	-	0	gene_id "LOC115223946"; db_xref "GeneID:115223946"; gbkey "CDS"; gene "LOC115223946"; ID ""; gene_name "LOC115223946"; transcript_id "XM_036500038.1"; product "citron rho-interacting kinase isoform X4"; protein_id "XP_036355931.1"; exon_number "2";
NC_042998.1	Gnomon	exon	144631610	144631749	.	-	.	gene_id "LOC115223946"; db_xref "GeneID:115223946"; gbkey "mRNA"; gene "LOC115223946"; ID ""; gene_name "LOC115223946"; transcript_id "XM_036500038.1"; product "citron rho-interacting kinase, transcript variant X5"; exon_number "62"; model_evidence "Supporting evidence includes similarity to: 100% coverage of the annotated genomic feature by RNAseq alignments, including 8 samples with support for all annotated introns";
NC_042998.1	Gnomon	exon	144633591	144633622	.	-	.	gene_id "LOC115223946"; db_xref "GeneID:115223946"; gbkey "mRNA"; gene "LOC115223946"; ID ""; gene_name "LOC115223946"; transcript_id "XM_036500038.1"; product "citron rho-interacting kinase, transcript variant X5"; exon_number "61"; model_evidence "Supporting evidence includes similarity to: 100% coverage of the annotated genomic feature by RNAseq alignments, including 8 samples with support for all annotated introns";
NC_042998.1	Gnomon	exon	144637296	144637490	.	-	.	gene_id "LOC115223946"; db_xref "GeneID:115223946"; gbkey "mRNA"; gene "LOC115223946"; ID ""; gene_name "LOC115223946"; transcript_id "XM_036500038.1"; product "citron rho-interacting kinase, transcript variant X5"; exon_number "60"; model_evidence "Supporting evidence includes similarity to: 100% coverage of the annotated genomic feature by RNAseq alignments, including 8 samples with support for all annotated introns";
NC_042998.1	Gnomon	exon	144639262	144639343	.	-	.	gene_id "LOC115223946"; db_xref "GeneID:115223946"; gbkey "mRNA"; gene "LOC115223946"; ID ""; gene_name "LOC115223946"; transcript_id "XM_036500038.1"; product "citron rho-interacting kinase, transcript variant X5"; exon_number "59"; model_evidence "Supporting evidence includes similarity to: 100% coverage of the annotated genomic feature by RNAseq alignments, including 8 samples with support for all annotated introns";
NC_042998.1	Gnomon	exon	144639505	144639585	.	-	.	gene_id "LOC115223946"; db_xref "GeneID:115223946"; gbkey "mRNA"; gene "LOC115223946"; ID ""; gene_name "LOC115223946"; transcript_id "XM_036500038.1"; product "citron rho-interacting kinase, transcript variant X5"; exon_number "58"; model_evidence "Supporting evidence includes similarity to: 100% coverage of the annotated genomic feature by RNAseq alignments, including 8 samples with support for all annotated introns";
NC_042998.1	Gnomon	exon	144641150	144641269	.	-	.	gene_id "LOC115223946"; db_xref "GeneID:115223946"; gbkey "mRNA"; gene "LOC115223946"; ID ""; gene_name "LOC115223946"; transcript_id "XM_036500038.1"; product "citron rho-interacting kinase, transcript variant X5"; exon_number "57"; model_evidence "Supporting evidence includes similarity to: 100% coverage of the annotated genomic feature by RNAseq alignments, including 8 samples with support for all annotated introns";
NC_042998.1	Gnomon	exon	144643577	144643688	.	-	.	gene_id "LOC115223946"; db_xref "GeneID:115223946"; gbkey "mRNA"; gene "LOC115223946"; ID ""; gene_name "LOC115223946"; transcript_id "XM_036500038.1"; product "citron rho-interacting kinase, transcript variant X5"; exon_number "56"; model_evidence "Supporting evidence includes similarity to: 100% coverage of the annotated genomic feature by RNAseq alignments, including 8 samples with support for all annotated introns";
NC_042998.1	Gnomon	exon	144644215	144644447	.	-	.	gene_id "LOC115223946"; db_xref "GeneID:115223946"; gbkey "mRNA"; gene "LOC115223946"; ID ""; gene_name "LOC115223946"; transcript_id "XM_036500038.1"; product "citron rho-interacting kinase, transcript variant X5"; exon_number "55"; model_evidence "Supporting evidence includes similarity to: 100% coverage of the annotated genomic feature by RNAseq alignments, including 8 samples with support for all annotated introns";
NC_042998.1	Gnomon	exon	144646511	144646664	.	-	.	gene_id "LOC115223946"; db_xref "GeneID:115223946"; gbkey "mRNA"; gene "LOC115223946"; ID ""; gene_name "LOC115223946"; transcript_id "XM_036500038.1"; product "citron rho-interacting kinase, transcript variant X5"; exon_number "54"; model_evidence "Supporting evidence includes similarity to: 100% coverage of the annotated genomic feature by RNAseq alignments, including 8 samples with support for all annotated introns";
NC_042998.1	Gnomon	exon	144649026	144649106	.	-	.	gene_id "LOC115223946"; db_xref "GeneID:115223946"; gbkey "mRNA"; gene "LOC115223946"; ID ""; gene_name "LOC115223946"; transcript_id "XM_036500038.1"; product "citron rho-interacting kinase, transcript variant X5"; exon_number "53"; model_evidence "Supporting evidence includes similarity to: 100% coverage of the annotated genomic feature by RNAseq alignments, including 8 samples with support for all annotated introns";
NC_042998.1	Gnomon	exon	144653001	144653100	.	-	.	gene_id "LOC115223946"; db_xref "GeneID:115223946"; gbkey "mRNA"; gene "LOC115223946"; ID ""; gene_name "LOC115223946"; transcript_id "XM_036500038.1"; product "citron rho-interacting kinase, transcript variant X5"; exon_number "52"; model_evidence "Supporting evidence includes similarity to: 100% coverage of the annotated genomic feature by RNAseq alignments, including 8 samples with support for all annotated introns";
NC_042998.1	Gnomon	exon	144653607	144653846	.	-	.	gene_id "LOC115223946"; db_xref "GeneID:115223946"; gbkey "mRNA"; gene "LOC115223946"; ID ""; gene_name "LOC115223946"; transcript_id "XM_036500038.1"; product "citron rho-interacting kinase, transcript variant X5"; exon_number "51"; model_evidence "Supporting evidence includes similarity to: 100% coverage of the annotated genomic feature by RNAseq alignments, including 8 samples with support for all annotated introns";
NC_042998.1	Gnomon	exon	144656272	144656446	.	-	.	gene_id "LOC115223946"; db_xref "GeneID:115223946"; gbkey "mRNA"; gene "LOC115223946"; ID ""; gene_name "LOC115223946"; transcript_id "XM_036500038.1"; product "citron rho-interacting kinase, transcript variant X5"; exon_number "50"; model_evidence "Supporting evidence includes similarity to: 100% coverage of the annotated genomic feature by RNAseq alignments, including 8 samples with support for all annotated introns";
NC_042998.1	Gnomon	exon	144658090	144658407	.	-	.	gene_id "LOC115223946"; db_xref "GeneID:115223946"; gbkey "mRNA"; gene "LOC115223946"; ID ""; gene_name "LOC115223946"; transcript_id "XM_036500038.1"; product "citron rho-interacting kinase, transcript variant X5"; exon_number "49"; model_evidence "Supporting evidence includes similarity to: 100% coverage of the annotated genomic feature by RNAseq alignments, including 8 samples with support for all annotated introns";
NC_042998.1	Gnomon	exon	144659658	144659826	.	-	.	gene_id "LOC115223946"; db_xref "GeneID:115223946"; gbkey "mRNA"; gene "LOC115223946"; ID ""; gene_name "LOC115223946"; transcript_id "XM_036500038.1"; product "citron rho-interacting kinase, transcript variant X5"; exon_number "48"; model_evidence "Supporting evidence includes similarity to: 100% coverage of the annotated genomic feature by RNAseq alignments, including 8 samples with support for all annotated introns";
NC_042998.1	Gnomon	exon	144659959	144660069	.	-	.	gene_id "LOC115223946"; db_xref "GeneID:115223946"; gbkey "mRNA"; gene "LOC115223946"; ID ""; gene_name "LOC115223946"; transcript_id "XM_036500038.1"; product "citron rho-interacting kinase, transcript variant X5"; exon_number "47"; model_evidence "Supporting evidence includes similarity to: 100% coverage of the annotated genomic feature by RNAseq alignments, including 8 samples with support for all annotated introns";
NC_042998.1	Gnomon	exon	144661194	144661334	.	-	.	gene_id "LOC115223946"; db_xref "GeneID:115223946"; gbkey "mRNA"; gene "LOC115223946"; ID ""; gene_name "LOC115223946"; transcript_id "XM_036500038.1"; product "citron rho-interacting kinase, transcript variant X5"; exon_number "46"; model_evidence "Supporting evidence includes similarity to: 100% coverage of the annotated genomic feature by RNAseq alignments, including 8 samples with support for all annotated introns";
NC_042998.1	Gnomon	exon	144661466	144661570	.	-	.	gene_id "LOC115223946"; db_xref "GeneID:115223946"; gbkey "mRNA"; gene "LOC115223946"; ID ""; gene_name "LOC115223946"; transcript_id "XM_036500038.1"; product "citron rho-interacting kinase, transcript variant X5"; exon_number "45"; model_evidence "Supporting evidence includes similarity to: 100% coverage of the annotated genomic feature by RNAseq alignments, including 8 samples with support for all annotated introns";
NC_042998.1	Gnomon	exon	144666348	144666483	.	-	.	gene_id "LOC115223946"; db_xref "GeneID:115223946"; gbkey "mRNA"; gene "LOC115223946"; ID ""; gene_name "LOC115223946"; transcript_id "XM_036500038.1"; product "citron rho-interacting kinase, transcript variant X5"; exon_number "44"; model_evidence "Supporting evidence includes similarity to: 100% coverage of the annotated genomic feature by RNAseq alignments, including 8 samples with support for all annotated introns";
NC_042998.1	Gnomon	exon	144673551	144673634	.	-	.	gene_id "LOC115223946"; db_xref "GeneID:115223946"; gbkey "mRNA"; gene "LOC115223946"; ID ""; gene_name "LOC115223946"; transcript_id "XM_036500038.1"; product "citron rho-interacting kinase, transcript variant X5"; exon_number "43"; model_evidence "Supporting evidence includes similarity to: 100% coverage of the annotated genomic feature by RNAseq alignments, including 8 samples with support for all annotated introns";
NC_042998.1	Gnomon	exon	144676381	144676490	.	-	.	gene_id "LOC115223946"; db_xref "GeneID:115223946"; gbkey "mRNA"; gene "LOC115223946"; ID ""; gene_name "LOC115223946"; transcript_id "XM_036500038.1"; product "citron rho-interacting kinase, transcript variant X5"; exon_number "42"; model_evidence "Supporting evidence includes similarity to: 100% coverage of the annotated genomic feature by RNAseq alignments, including 8 samples with support for all annotated introns";
NC_042998.1	Gnomon	exon	144676612	144676728	.	-	.	gene_id "LOC115223946"; db_xref "GeneID:115223946"; gbkey "mRNA"; gene "LOC115223946"; ID ""; gene_name "LOC115223946"; transcript_id "XM_036500038.1"; product "citron rho-interacting kinase, transcript variant X5"; exon_number "41"; model_evidence "Supporting evidence includes similarity to: 100% coverage of the annotated genomic feature by RNAseq alignments, including 8 samples with support for all annotated introns";
NC_042998.1	Gnomon	exon	144678804	144678887	.	-	.	gene_id "LOC115223946"; db_xref "GeneID:115223946"; gbkey "mRNA"; gene "LOC115223946"; ID ""; gene_name "LOC115223946"; transcript_id "XM_036500038.1"; product "citron rho-interacting kinase, transcript variant X5"; exon_number "40"; model_evidence "Supporting evidence includes similarity to: 100% coverage of the annotated genomic feature by RNAseq alignments, including 8 samples with support for all annotated introns";
NC_042998.1	Gnomon	exon	144687329	144687559	.	-	.	gene_id "LOC115223946"; db_xref "GeneID:115223946"; gbkey "mRNA"; gene "LOC115223946"; ID ""; gene_name "LOC115223946"; transcript_id "XM_036500038.1"; product "citron rho-interacting kinase, transcript variant X5"; exon_number "39"; model_evidence "Supporting evidence includes similarity to: 100% coverage of the annotated genomic feature by RNAseq alignments, including 8 samples with support for all annotated introns";
NC_042998.1	Gnomon	exon	144690137	144690292	.	-	.	gene_id "LOC115223946"; db_xref "GeneID:115223946"; gbkey "mRNA"; gene "LOC115223946"; ID ""; gene_name "LOC115223946"; transcript_id "XM_036500038.1"; product "citron rho-interacting kinase, transcript variant X5"; exon_number "38"; model_evidence "Supporting evidence includes similarity to: 100% coverage of the annotated genomic feature by RNAseq alignments, including 8 samples with support for all annotated introns";
NC_042998.1	Gnomon	exon	144691460	144691592	.	-	.	gene_id "LOC115223946"; db_xref "GeneID:115223946"; gbkey "mRNA"; gene "LOC115223946"; ID ""; gene_name "LOC115223946"; transcript_id "XM_036500038.1"; product "citron rho-interacting kinase, transcript variant X5"; exon_number "37"; model_evidence "Supporting evidence includes similarity to: 100% coverage of the annotated genomic feature by RNAseq alignments, including 8 samples with support for all annotated introns";
NC_042998.1	Gnomon	exon	144694561	144694625	.	-	.	gene_id "LOC115223946"; db_xref "GeneID:115223946"; gbkey "mRNA"; gene "LOC115223946"; ID ""; gene_name "LOC115223946"; transcript_id "XM_036500038.1"; product "citron rho-interacting kinase, transcript variant X5"; exon_number "36"; model_evidence "Supporting evidence includes similarity to: 100% coverage of the annotated genomic feature by RNAseq alignments, including 8 samples with support for all annotated introns";
NC_042998.1	Gnomon	exon	144696109	144696147	.	-	.	gene_id "LOC115223946"; db_xref "GeneID:115223946"; gbkey "mRNA"; gene "LOC115223946"; ID ""; gene_name "LOC115223946"; transcript_id "XM_036500038.1"; product "citron rho-interacting kinase, transcript variant X5"; exon_number "35"; model_evidence "Supporting evidence includes similarity to: 100% coverage of the annotated genomic feature by RNAseq alignments, including 8 samples with support for all annotated introns";
NC_042998.1	Gnomon	exon	144702149	144702232	.	-	.	gene_id "LOC115223946"; db_xref "GeneID:115223946"; gbkey "mRNA"; gene "LOC115223946"; ID ""; gene_name "LOC115223946"; transcript_id "XM_036500038.1"; product "citron rho-interacting kinase, transcript variant X5"; exon_number "34"; model_evidence "Supporting evidence includes similarity to: 100% coverage of the annotated genomic feature by RNAseq alignments, including 8 samples with support for all annotated introns";
NC_042998.1	Gnomon	exon	144702520	144702603	.	-	.	gene_id "LOC115223946"; db_xref "GeneID:115223946"; gbkey "mRNA"; gene "LOC115223946"; ID ""; gene_name "LOC115223946"; transcript_id "XM_036500038.1"; product "citron rho-interacting kinase, transcript variant X5"; exon_number "33"; model_evidence "Supporting evidence includes similarity to: 100% coverage of the annotated genomic feature by RNAseq alignments, including 8 samples with support for all annotated introns";
NC_042998.1	Gnomon	exon	144719796	144719879	.	-	.	gene_id "LOC115223946"; db_xref "GeneID:115223946"; gbkey "mRNA"; gene "LOC115223946"; ID ""; gene_name "LOC115223946"; transcript_id "XM_036500038.1"; product "citron rho-interacting kinase, transcript variant X5"; exon_number "32"; model_evidence "Supporting evidence includes similarity to: 100% coverage of the annotated genomic feature by RNAseq alignments, including 8 samples with support for all annotated introns";
NC_042998.1	Gnomon	exon	144725676	144725759	.	-	.	gene_id "LOC115223946"; db_xref "GeneID:115223946"; gbkey "mRNA"; gene "LOC115223946"; ID ""; gene_name "LOC115223946"; transcript_id "XM_036500038.1"; product "citron rho-interacting kinase, transcript variant X5"; exon_number "31"; model_evidence "Supporting evidence includes similarity to: 100% coverage of the annotated genomic feature by RNAseq alignments, including 8 samples with support for all annotated introns";
NC_042998.1	Gnomon	exon	144731612	144731686	.	-	.	gene_id "LOC115223946"; db_xref "GeneID:115223946"; gbkey "mRNA"; gene "LOC115223946"; ID ""; gene_name "LOC115223946"; transcript_id "XM_036500038.1"; product "citron rho-interacting kinase, transcript variant X5"; exon_number "30"; model_evidence "Supporting evidence includes similarity to: 100% coverage of the annotated genomic feature by RNAseq alignments, including 8 samples with support for all annotated introns";
NC_042998.1	Gnomon	exon	144732842	144732925	.	-	.	gene_id "LOC115223946"; db_xref "GeneID:115223946"; gbkey "mRNA"; gene "LOC115223946"; ID ""; gene_name "LOC115223946"; transcript_id "XM_036500038.1"; product "citron rho-interacting kinase, transcript variant X5"; exon_number "29"; model_evidence "Supporting evidence includes similarity to: 100% coverage of the annotated genomic feature by RNAseq alignments, including 8 samples with support for all annotated introns";
NC_042998.1	Gnomon	exon	144735383	144735466	.	-	.	gene_id "LOC115223946"; db_xref "GeneID:115223946"; gbkey "mRNA"; gene "LOC115223946"; ID ""; gene_name "LOC115223946"; transcript_id "XM_036500038.1"; product "citron rho-interacting kinase, transcript variant X5"; exon_number "28"; model_evidence "Supporting evidence includes similarity to: 100% coverage of the annotated genomic feature by RNAseq alignments, including 8 samples with support for all annotated introns";
NC_042998.1	Gnomon	exon	144736789	144736872	.	-	.	gene_id "LOC115223946"; db_xref "GeneID:115223946"; gbkey "mRNA"; gene "LOC115223946"; ID ""; gene_name "LOC115223946"; transcript_id "XM_036500038.1"; product "citron rho-interacting kinase, transcript variant X5"; exon_number "27"; model_evidence "Supporting evidence includes similarity to: 100% coverage of the annotated genomic feature by RNAseq alignments, including 8 samples with support for all annotated introns";
NC_042998.1	Gnomon	exon	144737281	144737364	.	-	.	gene_id "LOC115223946"; db_xref "GeneID:115223946"; gbkey "mRNA"; gene "LOC115223946"; ID ""; gene_name "LOC115223946"; transcript_id "XM_036500038.1"; product "citron rho-interacting kinase, transcript variant X5"; exon_number "26"; model_evidence "Supporting evidence includes similarity to: 100% coverage of the annotated genomic feature by RNAseq alignments, including 8 samples with support for all annotated introns";
NC_042998.1	Gnomon	exon	144739167	144739250	.	-	.	gene_id "LOC115223946"; db_xref "GeneID:115223946"; gbkey "mRNA"; gene "LOC115223946"; ID ""; gene_name "LOC115223946"; transcript_id "XM_036500038.1"; product "citron rho-interacting kinase, transcript variant X5"; exon_number "25"; model_evidence "Supporting evidence includes similarity to: 100% coverage of the annotated genomic feature by RNAseq alignments, including 8 samples with support for all annotated introns";
NC_042998.1	Gnomon	exon	144741755	144741838	.	-	.	gene_id "LOC115223946"; db_xref "GeneID:115223946"; gbkey "mRNA"; gene "LOC115223946"; ID ""; gene_name "LOC115223946"; transcript_id "XM_036500038.1"; product "citron rho-interacting kinase, transcript variant X5"; exon_number "24"; model_evidence "Supporting evidence includes similarity to: 100% coverage of the annotated genomic feature by RNAseq alignments, including 8 samples with support for all annotated introns";
NC_042998.1	Gnomon	exon	144744923	144745006	.	-	.	gene_id "LOC115223946"; db_xref "GeneID:115223946"; gbkey "mRNA"; gene "LOC115223946"; ID ""; gene_name "LOC115223946"; transcript_id "XM_036500038.1"; product "citron rho-interacting kinase, transcript variant X5"; exon_number "23"; model_evidence "Supporting evidence includes similarity to: 100% coverage of the annotated genomic feature by RNAseq alignments, including 8 samples with support for all annotated introns";
NC_042998.1	Gnomon	exon	144752319	144752402	.	-	.	gene_id "LOC115223946"; db_xref "GeneID:115223946"; gbkey "mRNA"; gene "LOC115223946"; ID ""; gene_name "LOC115223946"; transcript_id "XM_036500038.1"; product "citron rho-interacting kinase, transcript variant X5"; exon_number "22"; model_evidence "Supporting evidence includes similarity to: 100% coverage of the annotated genomic feature by RNAseq alignments, including 8 samples with support for all annotated introns";
NC_042998.1	Gnomon	exon	144755892	144755966	.	-	.	gene_id "LOC115223946"; db_xref "GeneID:115223946"; gbkey "mRNA"; gene "LOC115223946"; ID ""; gene_name "LOC115223946"; transcript_id "XM_036500038.1"; product "citron rho-interacting kinase, transcript variant X5"; exon_number "21"; model_evidence "Supporting evidence includes similarity to: 100% coverage of the annotated genomic feature by RNAseq alignments, including 8 samples with support for all annotated introns";
NC_042998.1	Gnomon	exon	144758036	144758119	.	-	.	gene_id "LOC115223946"; db_xref "GeneID:115223946"; gbkey "mRNA"; gene "LOC115223946"; ID ""; gene_name "LOC115223946"; transcript_id "XM_036500038.1"; product "citron rho-interacting kinase, transcript variant X5"; exon_number "20"; model_evidence "Supporting evidence includes similarity to: 100% coverage of the annotated genomic feature by RNAseq alignments, including 8 samples with support for all annotated introns";
NC_042998.1	Gnomon	exon	144758453	144758518	.	-	.	gene_id "LOC115223946"; db_xref "GeneID:115223946"; gbkey "mRNA"; gene "LOC115223946"; ID ""; gene_name "LOC115223946"; transcript_id "XM_036500038.1"; product "citron rho-interacting kinase, transcript variant X5"; exon_number "19"; model_evidence "Supporting evidence includes similarity to: 100% coverage of the annotated genomic feature by RNAseq alignments, including 8 samples with support for all annotated introns";
NC_042998.1	Gnomon	exon	144766990	144767115	.	-	.	gene_id "LOC115223946"; db_xref "GeneID:115223946"; gbkey "mRNA"; gene "LOC115223946"; ID ""; gene_name "LOC115223946"; transcript_id "XM_036500038.1"; product "citron rho-interacting kinase, transcript variant X5"; exon_number "18"; model_evidence "Supporting evidence includes similarity to: 100% coverage of the annotated genomic feature by RNAseq alignments, including 8 samples with support for all annotated introns";
NC_042998.1	Gnomon	exon	144768601	144768675	.	-	.	gene_id "LOC115223946"; db_xref "GeneID:115223946"; gbkey "mRNA"; gene "LOC115223946"; ID ""; gene_name "LOC115223946"; transcript_id "XM_036500038.1"; product "citron rho-interacting kinase, transcript variant X5"; exon_number "17"; model_evidence "Supporting evidence includes similarity to: 100% coverage of the annotated genomic feature by RNAseq alignments, including 8 samples with support for all annotated introns";
NC_042998.1	Gnomon	exon	144771270	144771374	.	-	.	gene_id "LOC115223946"; db_xref "GeneID:115223946"; gbkey "mRNA"; gene "LOC115223946"; ID ""; gene_name "LOC115223946"; transcript_id "XM_036500038.1"; product "citron rho-interacting kinase, transcript variant X5"; exon_number "16"; model_evidence "Supporting evidence includes similarity to: 100% coverage of the annotated genomic feature by RNAseq alignments, including 8 samples with support for all annotated introns";
NC_042998.1	Gnomon	exon	144773644	144773718	.	-	.	gene_id "LOC115223946"; db_xref "GeneID:115223946"; gbkey "mRNA"; gene "LOC115223946"; ID ""; gene_name "LOC115223946"; transcript_id "XM_036500038.1"; product "citron rho-interacting kinase, transcript variant X5"; exon_number "15"; model_evidence "Supporting evidence includes similarity to: 100% coverage of the annotated genomic feature by RNAseq alignments, including 8 samples with support for all annotated introns";
NC_042998.1	Gnomon	exon	144777792	144777878	.	-	.	gene_id "LOC115223946"; db_xref "GeneID:115223946"; gbkey "mRNA"; gene "LOC115223946"; ID ""; gene_name "LOC115223946"; transcript_id "XM_036500038.1"; product "citron rho-interacting kinase, transcript variant X5"; exon_number "14"; model_evidence "Supporting evidence includes similarity to: 100% coverage of the annotated genomic feature by RNAseq alignments, including 8 samples with support for all annotated introns";
NC_042998.1	Gnomon	exon	144781454	144781579	.	-	.	gene_id "LOC115223946"; db_xref "GeneID:115223946"; gbkey "mRNA"; gene "LOC115223946"; ID ""; gene_name "LOC115223946"; transcript_id "XM_036500038.1"; product "citron rho-interacting kinase, transcript variant X5"; exon_number "13"; model_evidence "Supporting evidence includes similarity to: 100% coverage of the annotated genomic feature by RNAseq alignments, including 8 samples with support for all annotated introns";
NC_042998.1	Gnomon	exon	144787237	144787399	.	-	.	gene_id "LOC115223946"; db_xref "GeneID:115223946"; gbkey "mRNA"; gene "LOC115223946"; ID ""; gene_name "LOC115223946"; transcript_id "XM_036500038.1"; product "citron rho-interacting kinase, transcript variant X5"; exon_number "12"; model_evidence "Supporting evidence includes similarity to: 100% coverage of the annotated genomic feature by RNAseq alignments, including 8 samples with support for all annotated introns";
NC_042998.1	Gnomon	exon	144798182	144798309	.	-	.	gene_id "LOC115223946"; db_xref "GeneID:115223946"; gbkey "mRNA"; gene "LOC115223946"; ID ""; gene_name "LOC115223946"; transcript_id "XM_036500038.1"; product "citron rho-interacting kinase, transcript variant X5"; exon_number "11"; model_evidence "Supporting evidence includes similarity to: 100% coverage of the annotated genomic feature by RNAseq alignments, including 8 samples with support for all annotated introns";
NC_042998.1	Gnomon	exon	144800332	144800614	.	-	.	gene_id "LOC115223946"; db_xref "GeneID:115223946"; gbkey "mRNA"; gene "LOC115223946"; ID ""; gene_name "LOC115223946"; transcript_id "XM_036500038.1"; product "citron rho-interacting kinase, transcript variant X5"; exon_number "10"; model_evidence "Supporting evidence includes similarity to: 100% coverage of the annotated genomic feature by RNAseq alignments, including 8 samples with support for all annotated introns";
NC_042998.1	Gnomon	exon	144803278	144803455	.	-	.	gene_id "LOC115223946"; db_xref "GeneID:115223946"; gbkey "mRNA"; gene "LOC115223946"; ID ""; gene_name "LOC115223946"; transcript_id "XM_036500038.1"; product "citron rho-interacting kinase, transcript variant X5"; exon_number "9"; model_evidence "Supporting evidence includes similarity to: 100% coverage of the annotated genomic feature by RNAseq alignments, including 8 samples with support for all annotated introns";
NC_042998.1	Gnomon	exon	144811383	144811533	.	-	.	gene_id "LOC115223946"; db_xref "GeneID:115223946"; gbkey "mRNA"; gene "LOC115223946"; ID ""; gene_name "LOC115223946"; transcript_id "XM_036500038.1"; product "citron rho-interacting kinase, transcript variant X5"; exon_number "8"; model_evidence "Supporting evidence includes similarity to: 100% coverage of the annotated genomic feature by RNAseq alignments, including 8 samples with support for all annotated introns";
NC_042998.1	Gnomon	exon	144823303	144823512	.	-	.	gene_id "LOC115223946"; db_xref "GeneID:115223946"; gbkey "mRNA"; gene "LOC115223946"; ID ""; gene_name "LOC115223946"; transcript_id "XM_036500038.1"; product "citron rho-interacting kinase, transcript variant X5"; exon_number "7"; model_evidence "Supporting evidence includes similarity to: 100% coverage of the annotated genomic feature by RNAseq alignments, including 8 samples with support for all annotated introns";
NC_042998.1	Gnomon	exon	144830411	144830504	.	-	.	gene_id "LOC115223946"; db_xref "GeneID:115223946"; gbkey "mRNA"; gene "LOC115223946"; ID ""; gene_name "LOC115223946"; transcript_id "XM_036500038.1"; product "citron rho-interacting kinase, transcript variant X5"; exon_number "6"; model_evidence "Supporting evidence includes similarity to: 100% coverage of the annotated genomic feature by RNAseq alignments, including 8 samples with support for all annotated introns";
NC_042998.1	Gnomon	exon	144836586	144836681	.	-	.	gene_id "LOC115223946"; db_xref "GeneID:115223946"; gbkey "mRNA"; gene "LOC115223946"; ID ""; gene_name "LOC115223946"; transcript_id "XM_036500038.1"; product "citron rho-interacting kinase, transcript variant X5"; exon_number "5"; model_evidence "Supporting evidence includes similarity to: 100% coverage of the annotated genomic feature by RNAseq alignments, including 8 samples with support for all annotated introns";
NC_042998.1	Gnomon	exon	144848400	144848548	.	-	.	gene_id "LOC115223946"; db_xref "GeneID:115223946"; gbkey "mRNA"; gene "LOC115223946"; ID ""; gene_name "LOC115223946"; transcript_id "XM_036500038.1"; product "citron rho-interacting kinase, transcript variant X5"; exon_number "4"; model_evidence "Supporting evidence includes similarity to: 100% coverage of the annotated genomic feature by RNAseq alignments, including 8 samples with support for all annotated introns";
NC_042998.1	Gnomon	exon	144852243	144852418	.	-	.	gene_id "LOC115223946"; db_xref "GeneID:115223946"; gbkey "mRNA"; gene "LOC115223946"; ID ""; gene_name "LOC115223946"; transcript_id "XM_036500038.1"; product "citron rho-interacting kinase, transcript variant X5"; exon_number "3"; model_evidence "Supporting evidence includes similarity to: 100% coverage of the annotated genomic feature by RNAseq alignments, including 8 samples with support for all annotated introns";
NC_042998.1	Gnomon	exon	144903614	144903825	.	-	.	gene_id "LOC115223946"; db_xref "GeneID:115223946"; gbkey "mRNA"; gene "LOC115223946"; ID ""; gene_name "LOC115223946"; transcript_id "XM_036500038.1"; product "citron rho-interacting kinase, transcript variant X5"; exon_number "2"; model_evidence "Supporting evidence includes similarity to: 100% coverage of the annotated genomic feature by RNAseq alignments, including 8 samples with support for all annotated introns";
NC_042998.1	Gnomon	exon	144912138	144912269	.	-	.	gene_id "LOC115223946"; db_xref "GeneID:115223946"; gbkey "mRNA"; gene "LOC115223946"; ID ""; gene_name "LOC115223946"; transcript_id "XM_036500038.1"; product "citron rho-interacting kinase, transcript variant X5"; exon_number "1"; model_evidence "Supporting evidence includes similarity to: 100% coverage of the annotated genomic feature by RNAseq alignments, including 8 samples with support for all annotated introns";
NC_042998.1	Gnomon	start_codon	144903813	144903815	.	-	0	gene_id "LOC115223946"; db_xref "GeneID:115223946"; gbkey "CDS"; gene "LOC115223946"; ID ""; gene_name "LOC115223946"; transcript_id "XM_036500038.1"; product "citron rho-interacting kinase isoform X4"; protein_id "XP_036355931.1"; exon_number "2";
NC_042998.1	Gnomon	stop_codon	144633604	144633606	.	-	0	gene_id "LOC115223946"; db_xref "GeneID:115223946"; gbkey "CDS"; gene "LOC115223946"; ID ""; gene_name "LOC115223946"; transcript_id "XM_036500038.1"; product "citron rho-interacting kinase isoform X4"; protein_id "XP_036355931.1"; exon_number "61";
NC_042998.1	Gnomon	gene	10470046	10560484	.	+	.	gene_id "LOC115223955"; db_xref "GeneID:115223955"; gbkey "Gene"; gene "LOC115223955"; gene_biotype "protein_coding"; ID ""; gene_name "LOC115223955";
NC_042998.1	Gnomon	transcript	10517289	10560484	.	+	.	gene_id "LOC115223955"; ID "XM_029794709.2"; gene_name "LOC115223955"; transcript_id "XM_029794709.2";
NC_042998.1	Gnomon	CDS	10517427	10517492	.	+	0	gene_id "LOC115223955"; db_xref "GeneID:115223955"; gbkey "CDS"; gene "LOC115223955"; ID ""; gene_name "LOC115223955"; transcript_id "XM_029794709.2"; product "uncharacterized protein LOC115223955 isoform X2"; protein_id "XP_029650569.2"; exon_number "1";
NC_042998.1	Gnomon	CDS	10537020	10537220	.	+	0	gene_id "LOC115223955"; db_xref "GeneID:115223955"; gbkey "CDS"; gene "LOC115223955"; ID ""; gene_name "LOC115223955"; transcript_id "XM_029794709.2"; product "uncharacterized protein LOC115223955 isoform X2"; protein_id "XP_029650569.2"; exon_number "2";
NC_042998.1	Gnomon	CDS	10539503	10539551	.	+	0	gene_id "LOC115223955"; db_xref "GeneID:115223955"; gbkey "CDS"; gene "LOC115223955"; ID ""; gene_name "LOC115223955"; transcript_id "XM_029794709.2"; product "uncharacterized protein LOC115223955 isoform X2"; protein_id "XP_029650569.2"; exon_number "3";
NC_042998.1	Gnomon	CDS	10552990	10553078	.	+	2	gene_id "LOC115223955"; db_xref "GeneID:115223955"; gbkey "CDS"; gene "LOC115223955"; ID ""; gene_name "LOC115223955"; transcript_id "XM_029794709.2"; product "uncharacterized protein LOC115223955 isoform X2"; protein_id "XP_029650569.2"; exon_number "4";
NC_042998.1	Gnomon	CDS	10556430	10556682	.	+	0	gene_id "LOC115223955"; db_xref "GeneID:115223955"; gbkey "CDS"; gene "LOC115223955"; ID ""; gene_name "LOC115223955"; transcript_id "XM_029794709.2"; product "uncharacterized protein LOC115223955 isoform X2"; protein_id "XP_029650569.2"; exon_number "5";
NC_042998.1	Gnomon	CDS	10560226	10560263	.	+	2	gene_id "LOC115223955"; db_xref "GeneID:115223955"; gbkey "CDS"; gene "LOC115223955"; ID ""; gene_name "LOC115223955"; transcript_id "XM_029794709.2"; product "uncharacterized protein LOC115223955 isoform X2"; protein_id "XP_029650569.2"; exon_number "6";
NC_042998.1	Gnomon	exon	10517289	10517492	.	+	.	gene_id "LOC115223955"; db_xref "GeneID:115223955"; gbkey "mRNA"; gene "LOC115223955"; ID ""; gene_name "LOC115223955"; transcript_id "XM_029794709.2"; product "uncharacterized LOC115223955, transcript variant X4"; exon_number "1"; model_evidence "Supporting evidence includes similarity to: 100% coverage of the annotated genomic feature by RNAseq alignments, including 2 samples with support for all annotated introns";
NC_042998.1	Gnomon	exon	10537020	10537220	.	+	.	gene_id "LOC115223955"; db_xref "GeneID:115223955"; gbkey "mRNA"; gene "LOC115223955"; ID ""; gene_name "LOC115223955"; transcript_id "XM_029794709.2"; product "uncharacterized LOC115223955, transcript variant X4"; exon_number "2"; model_evidence "Supporting evidence includes similarity to: 100% coverage of the annotated genomic feature by RNAseq alignments, including 2 samples with support for all annotated introns";
NC_042998.1	Gnomon	exon	10539503	10539551	.	+	.	gene_id "LOC115223955"; db_xref "GeneID:115223955"; gbkey "mRNA"; gene "LOC115223955"; ID ""; gene_name "LOC115223955"; transcript_id "XM_029794709.2"; product "uncharacterized LOC115223955, transcript variant X4"; exon_number "3"; model_evidence "Supporting evidence includes similarity to: 100% coverage of the annotated genomic feature by RNAseq alignments, including 2 samples with support for all annotated introns";
NC_042998.1	Gnomon	exon	10552990	10553078	.	+	.	gene_id "LOC115223955"; db_xref "GeneID:115223955"; gbkey "mRNA"; gene "LOC115223955"; ID ""; gene_name "LOC115223955"; transcript_id "XM_029794709.2"; product "uncharacterized LOC115223955, transcript variant X4"; exon_number "4"; model_evidence "Supporting evidence includes similarity to: 100% coverage of the annotated genomic feature by RNAseq alignments, including 2 samples with support for all annotated introns";
NC_042998.1	Gnomon	exon	10556430	10556682	.	+	.	gene_id "LOC115223955"; db_xref "GeneID:115223955"; gbkey "mRNA"; gene "LOC115223955"; ID ""; gene_name "LOC115223955"; transcript_id "XM_029794709.2"; product "uncharacterized LOC115223955, transcript variant X4"; exon_number "5"; model_evidence "Supporting evidence includes similarity to: 100% coverage of the annotated genomic feature by RNAseq alignments, including 2 samples with support for all annotated introns";
NC_042998.1	Gnomon	exon	10560226	10560484	.	+	.	gene_id "LOC115223955"; db_xref "GeneID:115223955"; gbkey "mRNA"; gene "LOC115223955"; ID ""; gene_name "LOC115223955"; transcript_id "XM_029794709.2"; product "uncharacterized LOC115223955, transcript variant X4"; exon_number "6"; model_evidence "Supporting evidence includes similarity to: 100% coverage of the annotated genomic feature by RNAseq alignments, including 2 samples with support for all annotated introns";
NC_042998.1	Gnomon	start_codon	10517427	10517429	.	+	0	gene_id "LOC115223955"; db_xref "GeneID:115223955"; gbkey "CDS"; gene "LOC115223955"; ID ""; gene_name "LOC115223955"; transcript_id "XM_029794709.2"; product "uncharacterized protein LOC115223955 isoform X2"; protein_id "XP_029650569.2"; exon_number "1";
NC_042998.1	Gnomon	stop_codon	10560264	10560266	.	+	0	gene_id "LOC115223955"; db_xref "GeneID:115223955"; gbkey "CDS"; gene "LOC115223955"; ID ""; gene_name "LOC115223955"; transcript_id "XM_029794709.2"; product "uncharacterized protein LOC115223955 isoform X2"; protein_id "XP_029650569.2"; exon_number "6";
NC_042998.1	Gnomon	transcript	10470046	10560484	.	+	.	gene_id "LOC115223955"; ID "XM_036511612.1"; gene_name "LOC115223955"; transcript_id "XM_036511612.1";
NC_042998.1	Gnomon	CDS	10504083	10504178	.	+	0	gene_id "LOC115223955"; db_xref "GeneID:115223955"; gbkey "CDS"; gene "LOC115223955"; ID ""; gene_name "LOC115223955"; transcript_id "XM_036511612.1"; product "uncharacterized protein LOC115223955 isoform X1"; protein_id "XP_036367505.1"; exon_number "3";
NC_042998.1	Gnomon	CDS	10537020	10537220	.	+	0	gene_id "LOC115223955"; db_xref "GeneID:115223955"; gbkey "CDS"; gene "LOC115223955"; ID ""; gene_name "LOC115223955"; transcript_id "XM_036511612.1"; product "uncharacterized protein LOC115223955 isoform X1"; protein_id "XP_036367505.1"; exon_number "4";
NC_042998.1	Gnomon	CDS	10539503	10539551	.	+	0	gene_id "LOC115223955"; db_xref "GeneID:115223955"; gbkey "CDS"; gene "LOC115223955"; ID ""; gene_name "LOC115223955"; transcript_id "XM_036511612.1"; product "uncharacterized protein LOC115223955 isoform X1"; protein_id "XP_036367505.1"; exon_number "5";
NC_042998.1	Gnomon	CDS	10552990	10553078	.	+	2	gene_id "LOC115223955"; db_xref "GeneID:115223955"; gbkey "CDS"; gene "LOC115223955"; ID ""; gene_name "LOC115223955"; transcript_id "XM_036511612.1"; product "uncharacterized protein LOC115223955 isoform X1"; protein_id "XP_036367505.1"; exon_number "6";
NC_042998.1	Gnomon	CDS	10556430	10556682	.	+	0	gene_id "LOC115223955"; db_xref "GeneID:115223955"; gbkey "CDS"; gene "LOC115223955"; ID ""; gene_name "LOC115223955"; transcript_id "XM_036511612.1"; product "uncharacterized protein LOC115223955 isoform X1"; protein_id "XP_036367505.1"; exon_number "7";
NC_042998.1	Gnomon	CDS	10560226	10560263	.	+	2	gene_id "LOC115223955"; db_xref "GeneID:115223955"; gbkey "CDS"; gene "LOC115223955"; ID ""; gene_name "LOC115223955"; transcript_id "XM_036511612.1"; product "uncharacterized protein LOC115223955 isoform X1"; protein_id "XP_036367505.1"; exon_number "8";
NC_042998.1	Gnomon	exon	10470046	10470151	.	+	.	gene_id "LOC115223955"; db_xref "GeneID:115223955"; gbkey "mRNA"; gene "LOC115223955"; ID ""; gene_name "LOC115223955"; transcript_id "XM_036511612.1"; product "uncharacterized LOC115223955, transcript variant X1"; exon_number "1"; model_evidence "Supporting evidence includes similarity to: 100% coverage of the annotated genomic feature by RNAseq alignments, including 9 samples with support for all annotated introns";
NC_042998.1	Gnomon	exon	10500964	10501073	.	+	.	gene_id "LOC115223955"; db_xref "GeneID:115223955"; gbkey "mRNA"; gene "LOC115223955"; ID ""; gene_name "LOC115223955"; transcript_id "XM_036511612.1"; product "uncharacterized LOC115223955, transcript variant X1"; exon_number "2"; model_evidence "Supporting evidence includes similarity to: 100% coverage of the annotated genomic feature by RNAseq alignments, including 9 samples with support for all annotated introns";
NC_042998.1	Gnomon	exon	10504057	10504178	.	+	.	gene_id "LOC115223955"; db_xref "GeneID:115223955"; gbkey "mRNA"; gene "LOC115223955"; ID ""; gene_name "LOC115223955"; transcript_id "XM_036511612.1"; product "uncharacterized LOC115223955, transcript variant X1"; exon_number "3"; model_evidence "Supporting evidence includes similarity to: 100% coverage of the annotated genomic feature by RNAseq alignments, including 9 samples with support for all annotated introns";
NC_042998.1	Gnomon	exon	10537020	10537220	.	+	.	gene_id "LOC115223955"; db_xref "GeneID:115223955"; gbkey "mRNA"; gene "LOC115223955"; ID ""; gene_name "LOC115223955"; transcript_id "XM_036511612.1"; product "uncharacterized LOC115223955, transcript variant X1"; exon_number "4"; model_evidence "Supporting evidence includes similarity to: 100% coverage of the annotated genomic feature by RNAseq alignments, including 9 samples with support for all annotated introns";
NC_042998.1	Gnomon	exon	10539503	10539551	.	+	.	gene_id "LOC115223955"; db_xref "GeneID:115223955"; gbkey "mRNA"; gene "LOC115223955"; ID ""; gene_name "LOC115223955"; transcript_id "XM_036511612.1"; product "uncharacterized LOC115223955, transcript variant X1"; exon_number "5"; model_evidence "Supporting evidence includes similarity to: 100% coverage of the annotated genomic feature by RNAseq alignments, including 9 samples with support for all annotated introns";
NC_042998.1	Gnomon	exon	10552990	10553078	.	+	.	gene_id "LOC115223955"; db_xref "GeneID:115223955"; gbkey "mRNA"; gene "LOC115223955"; ID ""; gene_name "LOC115223955"; transcript_id "XM_036511612.1"; product "uncharacterized LOC115223955, transcript variant X1"; exon_number "6"; model_evidence "Supporting evidence includes similarity to: 100% coverage of the annotated genomic feature by RNAseq alignments, including 9 samples with support for all annotated introns";
NC_042998.1	Gnomon	exon	10556430	10556682	.	+	.	gene_id "LOC115223955"; db_xref "GeneID:115223955"; gbkey "mRNA"; gene "LOC115223955"; ID ""; gene_name "LOC115223955"; transcript_id "XM_036511612.1"; product "uncharacterized LOC115223955, transcript variant X1"; exon_number "7"; model_evidence "Supporting evidence includes similarity to: 100% coverage of the annotated genomic feature by RNAseq alignments, including 9 samples with support for all annotated introns";
NC_042998.1	Gnomon	exon	10560226	10560484	.	+	.	gene_id "LOC115223955"; db_xref "GeneID:115223955"; gbkey "mRNA"; gene "LOC115223955"; ID ""; gene_name "LOC115223955"; transcript_id "XM_036511612.1"; product "uncharacterized LOC115223955, transcript variant X1"; exon_number "8"; model_evidence "Supporting evidence includes similarity to: 100% coverage of the annotated genomic feature by RNAseq alignments, including 9 samples with support for all annotated introns";
NC_042998.1	Gnomon	start_codon	10504083	10504085	.	+	0	gene_id "LOC115223955"; db_xref "GeneID:115223955"; gbkey "CDS"; gene "LOC115223955"; ID ""; gene_name "LOC115223955"; transcript_id "XM_036511612.1"; product "uncharacterized protein LOC115223955 isoform X1"; protein_id "XP_036367505.1"; exon_number "3";
NC_042998.1	Gnomon	stop_codon	10560264	10560266	.	+	0	gene_id "LOC115223955"; db_xref "GeneID:115223955"; gbkey "CDS"; gene "LOC115223955"; ID ""; gene_name "LOC115223955"; transcript_id "XM_036511612.1"; product "uncharacterized protein LOC115223955 isoform X1"; protein_id "XP_036367505.1"; exon_number "8";
NC_042998.1	Gnomon	transcript	10470064	10560484	.	+	.	gene_id "LOC115223955"; ID "XM_036511615.1"; gene_name "LOC115223955"; transcript_id "XM_036511615.1";
NC_042998.1	Gnomon	CDS	10504083	10504178	.	+	0	gene_id "LOC115223955"; db_xref "GeneID:115223955"; gbkey "CDS"; gene "LOC115223955"; ID ""; gene_name "LOC115223955"; transcript_id "XM_036511615.1"; product "uncharacterized protein LOC115223955 isoform X1"; protein_id "XP_036367508.1"; exon_number "4";
NC_042998.1	Gnomon	CDS	10537020	10537220	.	+	0	gene_id "LOC115223955"; db_xref "GeneID:115223955"; gbkey "CDS"; gene "LOC115223955"; ID ""; gene_name "LOC115223955"; transcript_id "XM_036511615.1"; product "uncharacterized protein LOC115223955 isoform X1"; protein_id "XP_036367508.1"; exon_number "5";
NC_042998.1	Gnomon	CDS	10539503	10539551	.	+	0	gene_id "LOC115223955"; db_xref "GeneID:115223955"; gbkey "CDS"; gene "LOC115223955"; ID ""; gene_name "LOC115223955"; transcript_id "XM_036511615.1"; product "uncharacterized protein LOC115223955 isoform X1"; protein_id "XP_036367508.1"; exon_number "6";
NC_042998.1	Gnomon	CDS	10552990	10553078	.	+	2	gene_id "LOC115223955"; db_xref "GeneID:115223955"; gbkey "CDS"; gene "LOC115223955"; ID ""; gene_name "LOC115223955"; transcript_id "XM_036511615.1"; product "uncharacterized protein LOC115223955 isoform X1"; protein_id "XP_036367508.1"; exon_number "7";
NC_042998.1	Gnomon	CDS	10556430	10556682	.	+	0	gene_id "LOC115223955"; db_xref "GeneID:115223955"; gbkey "CDS"; gene "LOC115223955"; ID ""; gene_name "LOC115223955"; transcript_id "XM_036511615.1"; product "uncharacterized protein LOC115223955 isoform X1"; protein_id "XP_036367508.1"; exon_number "8";
NC_042998.1	Gnomon	CDS	10560226	10560263	.	+	2	gene_id "LOC115223955"; db_xref "GeneID:115223955"; gbkey "CDS"; gene "LOC115223955"; ID ""; gene_name "LOC115223955"; transcript_id "XM_036511615.1"; product "uncharacterized protein LOC115223955 isoform X1"; protein_id "XP_036367508.1"; exon_number "9";
NC_042998.1	Gnomon	exon	10470064	10470151	.	+	.	gene_id "LOC115223955"; db_xref "GeneID:115223955"; gbkey "mRNA"; gene "LOC115223955"; ID ""; gene_name "LOC115223955"; transcript_id "XM_036511615.1"; product "uncharacterized LOC115223955, transcript variant X2"; exon_number "1"; model_evidence "Supporting evidence includes similarity to: 100% coverage of the annotated genomic feature by RNAseq alignments, including 7 samples with support for all annotated introns";
NC_042998.1	Gnomon	exon	10499485	10499630	.	+	.	gene_id "LOC115223955"; db_xref "GeneID:115223955"; gbkey "mRNA"; gene "LOC115223955"; ID ""; gene_name "LOC115223955"; transcript_id "XM_036511615.1"; product "uncharacterized LOC115223955, transcript variant X2"; exon_number "2"; model_evidence "Supporting evidence includes similarity to: 100% coverage of the annotated genomic feature by RNAseq alignments, including 7 samples with support for all annotated introns";
NC_042998.1	Gnomon	exon	10500964	10501073	.	+	.	gene_id "LOC115223955"; db_xref "GeneID:115223955"; gbkey "mRNA"; gene "LOC115223955"; ID ""; gene_name "LOC115223955"; transcript_id "XM_036511615.1"; product "uncharacterized LOC115223955, transcript variant X2"; exon_number "3"; model_evidence "Supporting evidence includes similarity to: 100% coverage of the annotated genomic feature by RNAseq alignments, including 7 samples with support for all annotated introns";
NC_042998.1	Gnomon	exon	10504057	10504178	.	+	.	gene_id "LOC115223955"; db_xref "GeneID:115223955"; gbkey "mRNA"; gene "LOC115223955"; ID ""; gene_name "LOC115223955"; transcript_id "XM_036511615.1"; product "uncharacterized LOC115223955, transcript variant X2"; exon_number "4"; model_evidence "Supporting evidence includes similarity to: 100% coverage of the annotated genomic feature by RNAseq alignments, including 7 samples with support for all annotated introns";
NC_042998.1	Gnomon	exon	10537020	10537220	.	+	.	gene_id "LOC115223955"; db_xref "GeneID:115223955"; gbkey "mRNA"; gene "LOC115223955"; ID ""; gene_name "LOC115223955"; transcript_id "XM_036511615.1"; product "uncharacterized LOC115223955, transcript variant X2"; exon_number "5"; model_evidence "Supporting evidence includes similarity to: 100% coverage of the annotated genomic feature by RNAseq alignments, including 7 samples with support for all annotated introns";
NC_042998.1	Gnomon	exon	10539503	10539551	.	+	.	gene_id "LOC115223955"; db_xref "GeneID:115223955"; gbkey "mRNA"; gene "LOC115223955"; ID ""; gene_name "LOC115223955"; transcript_id "XM_036511615.1"; product "uncharacterized LOC115223955, transcript variant X2"; exon_number "6"; model_evidence "Supporting evidence includes similarity to: 100% coverage of the annotated genomic feature by RNAseq alignments, including 7 samples with support for all annotated introns";
NC_042998.1	Gnomon	exon	10552990	10553078	.	+	.	gene_id "LOC115223955"; db_xref "GeneID:115223955"; gbkey "mRNA"; gene "LOC115223955"; ID ""; gene_name "LOC115223955"; transcript_id "XM_036511615.1"; product "uncharacterized LOC115223955, transcript variant X2"; exon_number "7"; model_evidence "Supporting evidence includes similarity to: 100% coverage of the annotated genomic feature by RNAseq alignments, including 7 samples with support for all annotated introns";
NC_042998.1	Gnomon	exon	10556430	10556682	.	+	.	gene_id "LOC115223955"; db_xref "GeneID:115223955"; gbkey "mRNA"; gene "LOC115223955"; ID ""; gene_name "LOC115223955"; transcript_id "XM_036511615.1"; product "uncharacterized LOC115223955, transcript variant X2"; exon_number "8"; model_evidence "Supporting evidence includes similarity to: 100% coverage of the annotated genomic feature by RNAseq alignments, including 7 samples with support for all annotated introns";
NC_042998.1	Gnomon	exon	10560226	10560484	.	+	.	gene_id "LOC115223955"; db_xref "GeneID:115223955"; gbkey "mRNA"; gene "LOC115223955"; ID ""; gene_name "LOC115223955"; transcript_id "XM_036511615.1"; product "uncharacterized LOC115223955, transcript variant X2"; exon_number "9"; model_evidence "Supporting evidence includes similarity to: 100% coverage of the annotated genomic feature by RNAseq alignments, including 7 samples with support for all annotated introns";
NC_042998.1	Gnomon	start_codon	10504083	10504085	.	+	0	gene_id "LOC115223955"; db_xref "GeneID:115223955"; gbkey "CDS"; gene "LOC115223955"; ID ""; gene_name "LOC115223955"; transcript_id "XM_036511615.1"; product "uncharacterized protein LOC115223955 isoform X1"; protein_id "XP_036367508.1"; exon_number "4";
NC_042998.1	Gnomon	stop_codon	10560264	10560266	.	+	0	gene_id "LOC115223955"; db_xref "GeneID:115223955"; gbkey "CDS"; gene "LOC115223955"; ID ""; gene_name "LOC115223955"; transcript_id "XM_036511615.1"; product "uncharacterized protein LOC115223955 isoform X1"; protein_id "XP_036367508.1"; exon_number "9";
NC_042998.1	Gnomon	transcript	10496457	10560484	.	+	.	gene_id "LOC115223955"; ID "XM_036511619.1"; gene_name "LOC115223955"; transcript_id "XM_036511619.1";
NC_042998.1	Gnomon	CDS	10504083	10504178	.	+	0	gene_id "LOC115223955"; db_xref "GeneID:115223955"; gbkey "CDS"; gene "LOC115223955"; ID ""; gene_name "LOC115223955"; transcript_id "XM_036511619.1"; product "uncharacterized protein LOC115223955 isoform X1"; protein_id "XP_036367512.1"; exon_number "3";
NC_042998.1	Gnomon	CDS	10537020	10537220	.	+	0	gene_id "LOC115223955"; db_xref "GeneID:115223955"; gbkey "CDS"; gene "LOC115223955"; ID ""; gene_name "LOC115223955"; transcript_id "XM_036511619.1"; product "uncharacterized protein LOC115223955 isoform X1"; protein_id "XP_036367512.1"; exon_number "4";
NC_042998.1	Gnomon	CDS	10539503	10539551	.	+	0	gene_id "LOC115223955"; db_xref "GeneID:115223955"; gbkey "CDS"; gene "LOC115223955"; ID ""; gene_name "LOC115223955"; transcript_id "XM_036511619.1"; product "uncharacterized protein LOC115223955 isoform X1"; protein_id "XP_036367512.1"; exon_number "5";
NC_042998.1	Gnomon	CDS	10552990	10553078	.	+	2	gene_id "LOC115223955"; db_xref "GeneID:115223955"; gbkey "CDS"; gene "LOC115223955"; ID ""; gene_name "LOC115223955"; transcript_id "XM_036511619.1"; product "uncharacterized protein LOC115223955 isoform X1"; protein_id "XP_036367512.1"; exon_number "6";
NC_042998.1	Gnomon	CDS	10556430	10556682	.	+	0	gene_id "LOC115223955"; db_xref "GeneID:115223955"; gbkey "CDS"; gene "LOC115223955"; ID ""; gene_name "LOC115223955"; transcript_id "XM_036511619.1"; product "uncharacterized protein LOC115223955 isoform X1"; protein_id "XP_036367512.1"; exon_number "7";
NC_042998.1	Gnomon	CDS	10560226	10560263	.	+	2	gene_id "LOC115223955"; db_xref "GeneID:115223955"; gbkey "CDS"; gene "LOC115223955"; ID ""; gene_name "LOC115223955"; transcript_id "XM_036511619.1"; product "uncharacterized protein LOC115223955 isoform X1"; protein_id "XP_036367512.1"; exon_number "8";
NC_042998.1	Gnomon	exon	10496457	10496474	.	+	.	gene_id "LOC115223955"; db_xref "GeneID:115223955"; gbkey "mRNA"; gene "LOC115223955"; ID ""; gene_name "LOC115223955"; transcript_id "XM_036511619.1"; product "uncharacterized LOC115223955, transcript variant X3"; exon_number "1"; model_evidence "Supporting evidence includes similarity to: 100% coverage of the annotated genomic feature by RNAseq alignments, including 5 samples with support for all annotated introns";
NC_042998.1	Gnomon	exon	10500964	10501073	.	+	.	gene_id "LOC115223955"; db_xref "GeneID:115223955"; gbkey "mRNA"; gene "LOC115223955"; ID ""; gene_name "LOC115223955"; transcript_id "XM_036511619.1"; product "uncharacterized LOC115223955, transcript variant X3"; exon_number "2"; model_evidence "Supporting evidence includes similarity to: 100% coverage of the annotated genomic feature by RNAseq alignments, including 5 samples with support for all annotated introns";
NC_042998.1	Gnomon	exon	10504057	10504178	.	+	.	gene_id "LOC115223955"; db_xref "GeneID:115223955"; gbkey "mRNA"; gene "LOC115223955"; ID ""; gene_name "LOC115223955"; transcript_id "XM_036511619.1"; product "uncharacterized LOC115223955, transcript variant X3"; exon_number "3"; model_evidence "Supporting evidence includes similarity to: 100% coverage of the annotated genomic feature by RNAseq alignments, including 5 samples with support for all annotated introns";
NC_042998.1	Gnomon	exon	10537020	10537220	.	+	.	gene_id "LOC115223955"; db_xref "GeneID:115223955"; gbkey "mRNA"; gene "LOC115223955"; ID ""; gene_name "LOC115223955"; transcript_id "XM_036511619.1"; product "uncharacterized LOC115223955, transcript variant X3"; exon_number "4"; model_evidence "Supporting evidence includes similarity to: 100% coverage of the annotated genomic feature by RNAseq alignments, including 5 samples with support for all annotated introns";
NC_042998.1	Gnomon	exon	10539503	10539551	.	+	.	gene_id "LOC115223955"; db_xref "GeneID:115223955"; gbkey "mRNA"; gene "LOC115223955"; ID ""; gene_name "LOC115223955"; transcript_id "XM_036511619.1"; product "uncharacterized LOC115223955, transcript variant X3"; exon_number "5"; model_evidence "Supporting evidence includes similarity to: 100% coverage of the annotated genomic feature by RNAseq alignments, including 5 samples with support for all annotated introns";
NC_042998.1	Gnomon	exon	10552990	10553078	.	+	.	gene_id "LOC115223955"; db_xref "GeneID:115223955"; gbkey "mRNA"; gene "LOC115223955"; ID ""; gene_name "LOC115223955"; transcript_id "XM_036511619.1"; product "uncharacterized LOC115223955, transcript variant X3"; exon_number "6"; model_evidence "Supporting evidence includes similarity to: 100% coverage of the annotated genomic feature by RNAseq alignments, including 5 samples with support for all annotated introns";
NC_042998.1	Gnomon	exon	10556430	10556682	.	+	.	gene_id "LOC115223955"; db_xref "GeneID:115223955"; gbkey "mRNA"; gene "LOC115223955"; ID ""; gene_name "LOC115223955"; transcript_id "XM_036511619.1"; product "uncharacterized LOC115223955, transcript variant X3"; exon_number "7"; model_evidence "Supporting evidence includes similarity to: 100% coverage of the annotated genomic feature by RNAseq alignments, including 5 samples with support for all annotated introns";
NC_042998.1	Gnomon	exon	10560226	10560484	.	+	.	gene_id "LOC115223955"; db_xref "GeneID:115223955"; gbkey "mRNA"; gene "LOC115223955"; ID ""; gene_name "LOC115223955"; transcript_id "XM_036511619.1"; product "uncharacterized LOC115223955, transcript variant X3"; exon_number "8"; model_evidence "Supporting evidence includes similarity to: 100% coverage of the annotated genomic feature by RNAseq alignments, including 5 samples with support for all annotated introns";
NC_042998.1	Gnomon	start_codon	10504083	10504085	.	+	0	gene_id "LOC115223955"; db_xref "GeneID:115223955"; gbkey "CDS"; gene "LOC115223955"; ID ""; gene_name "LOC115223955"; transcript_id "XM_036511619.1"; product "uncharacterized protein LOC115223955 isoform X1"; protein_id "XP_036367512.1"; exon_number "3";
NC_042998.1	Gnomon	stop_codon	10560264	10560266	.	+	0	gene_id "LOC115223955"; db_xref "GeneID:115223955"; gbkey "CDS"; gene "LOC115223955"; ID ""; gene_name "LOC115223955"; transcript_id "XM_036511619.1"; product "uncharacterized protein LOC115223955 isoform X1"; protein_id "XP_036367512.1"; exon_number "8";
NC_042998.1	Gnomon	gene	89553044	89878903	.	+	.	gene_id "LOC115223963"; db_xref "GeneID:115223963"; gbkey "Gene"; gene "LOC115223963"; gene_biotype "protein_coding"; ID ""; gene_name "LOC115223963";
NC_042998.1	Gnomon~FLAMseq	transcript	89553194	89878903	.	+	.	gene_id "LOC115223963"; ID "XM_029794720.2"; gene_name "LOC115223963"; transcript_id "FLAMseq_ext~XM_029794720.2"; three_prime_ext "8260";
NC_042998.1	Gnomon~FLAMseq	exon	89553194	89553463	.	+	.	gene_id "LOC115223963"; db_xref "GeneID:115223963"; gbkey "mRNA"; gene "LOC115223963"; ID ""; gene_name "LOC115223963"; transcript_id "FLAMseq_ext~XM_029794720.2"; product "collagen alpha-1(I) chain, transcript variant X1"; exon_number "1"; model_evidence "Supporting evidence includes similarity to: 4 Proteins, and 100% coverage of the annotated genomic feature by RNAseq alignments, including 13 samples with support for all annotated introns";
NC_042998.1	Gnomon~FLAMseq	exon	89564358	89564437	.	+	.	gene_id "LOC115223963"; db_xref "GeneID:115223963"; gbkey "mRNA"; gene "LOC115223963"; ID ""; gene_name "LOC115223963"; transcript_id "FLAMseq_ext~XM_029794720.2"; product "collagen alpha-1(I) chain, transcript variant X1"; exon_number "2"; model_evidence "Supporting evidence includes similarity to: 4 Proteins, and 100% coverage of the annotated genomic feature by RNAseq alignments, including 13 samples with support for all annotated introns";
NC_042998.1	Gnomon~FLAMseq	exon	89728660	89729225	.	+	.	gene_id "LOC115223963"; db_xref "GeneID:115223963"; gbkey "mRNA"; gene "LOC115223963"; ID ""; gene_name "LOC115223963"; transcript_id "FLAMseq_ext~XM_029794720.2"; product "collagen alpha-1(I) chain, transcript variant X1"; exon_number "3"; model_evidence "Supporting evidence includes similarity to: 4 Proteins, and 100% coverage of the annotated genomic feature by RNAseq alignments, including 13 samples with support for all annotated introns";
NC_042998.1	Gnomon~FLAMseq	exon	89748092	89748157	.	+	.	gene_id "LOC115223963"; db_xref "GeneID:115223963"; gbkey "mRNA"; gene "LOC115223963"; ID ""; gene_name "LOC115223963"; transcript_id "FLAMseq_ext~XM_029794720.2"; product "collagen alpha-1(I) chain, transcript variant X1"; exon_number "4"; model_evidence "Supporting evidence includes similarity to: 4 Proteins, and 100% coverage of the annotated genomic feature by RNAseq alignments, including 13 samples with support for all annotated introns";
NC_042998.1	Gnomon~FLAMseq	exon	89759544	89759648	.	+	.	gene_id "LOC115223963"; db_xref "GeneID:115223963"; gbkey "mRNA"; gene "LOC115223963"; ID ""; gene_name "LOC115223963"; transcript_id "FLAMseq_ext~XM_029794720.2"; product "collagen alpha-1(I) chain, transcript variant X1"; exon_number "5"; model_evidence "Supporting evidence includes similarity to: 4 Proteins, and 100% coverage of the annotated genomic feature by RNAseq alignments, including 13 samples with support for all annotated introns";
NC_042998.1	Gnomon~FLAMseq	exon	89772001	89772057	.	+	.	gene_id "LOC115223963"; db_xref "GeneID:115223963"; gbkey "mRNA"; gene "LOC115223963"; ID ""; gene_name "LOC115223963"; transcript_id "FLAMseq_ext~XM_029794720.2"; product "collagen alpha-1(I) chain, transcript variant X1"; exon_number "6"; model_evidence "Supporting evidence includes similarity to: 4 Proteins, and 100% coverage of the annotated genomic feature by RNAseq alignments, including 13 samples with support for all annotated introns";
NC_042998.1	Gnomon~FLAMseq	exon	89781755	89781887	.	+	.	gene_id "LOC115223963"; db_xref "GeneID:115223963"; gbkey "mRNA"; gene "LOC115223963"; ID ""; gene_name "LOC115223963"; transcript_id "FLAMseq_ext~XM_029794720.2"; product "collagen alpha-1(I) chain, transcript variant X1"; exon_number "7"; model_evidence "Supporting evidence includes similarity to: 4 Proteins, and 100% coverage of the annotated genomic feature by RNAseq alignments, including 13 samples with support for all annotated introns";
NC_042998.1	Gnomon~FLAMseq	exon	89784078	89784244	.	+	.	gene_id "LOC115223963"; db_xref "GeneID:115223963"; gbkey "mRNA"; gene "LOC115223963"; ID ""; gene_name "LOC115223963"; transcript_id "FLAMseq_ext~XM_029794720.2"; product "collagen alpha-1(I) chain, transcript variant X1"; exon_number "8"; model_evidence "Supporting evidence includes similarity to: 4 Proteins, and 100% coverage of the annotated genomic feature by RNAseq alignments, including 13 samples with support for all annotated introns";
NC_042998.1	Gnomon~FLAMseq	exon	89792610	89792901	.	+	.	gene_id "LOC115223963"; db_xref "GeneID:115223963"; gbkey "mRNA"; gene "LOC115223963"; ID ""; gene_name "LOC115223963"; transcript_id "FLAMseq_ext~XM_029794720.2"; product "collagen alpha-1(I) chain, transcript variant X1"; exon_number "9"; model_evidence "Supporting evidence includes similarity to: 4 Proteins, and 100% coverage of the annotated genomic feature by RNAseq alignments, including 13 samples with support for all annotated introns";
NC_042998.1	Gnomon~FLAMseq	exon	89794095	89794141	.	+	.	gene_id "LOC115223963"; db_xref "GeneID:115223963"; gbkey "mRNA"; gene "LOC115223963"; ID ""; gene_name "LOC115223963"; transcript_id "FLAMseq_ext~XM_029794720.2"; product "collagen alpha-1(I) chain, transcript variant X1"; exon_number "10"; model_evidence "Supporting evidence includes similarity to: 4 Proteins, and 100% coverage of the annotated genomic feature by RNAseq alignments, including 13 samples with support for all annotated introns";
NC_042998.1	Gnomon~FLAMseq	exon	89799517	89799675	.	+	.	gene_id "LOC115223963"; db_xref "GeneID:115223963"; gbkey "mRNA"; gene "LOC115223963"; ID ""; gene_name "LOC115223963"; transcript_id "FLAMseq_ext~XM_029794720.2"; product "collagen alpha-1(I) chain, transcript variant X1"; exon_number "11"; model_evidence "Supporting evidence includes similarity to: 4 Proteins, and 100% coverage of the annotated genomic feature by RNAseq alignments, including 13 samples with support for all annotated introns";
NC_042998.1	Gnomon~FLAMseq	exon	89811777	89811839	.	+	.	gene_id "LOC115223963"; db_xref "GeneID:115223963"; gbkey "mRNA"; gene "LOC115223963"; ID ""; gene_name "LOC115223963"; transcript_id "FLAMseq_ext~XM_029794720.2"; product "collagen alpha-1(I) chain, transcript variant X1"; exon_number "12"; model_evidence "Supporting evidence includes similarity to: 4 Proteins, and 100% coverage of the annotated genomic feature by RNAseq alignments, including 13 samples with support for all annotated introns";
NC_042998.1	Gnomon~FLAMseq	exon	89812785	89812883	.	+	.	gene_id "LOC115223963"; db_xref "GeneID:115223963"; gbkey "mRNA"; gene "LOC115223963"; ID ""; gene_name "LOC115223963"; transcript_id "FLAMseq_ext~XM_029794720.2"; product "collagen alpha-1(I) chain, transcript variant X1"; exon_number "13"; model_evidence "Supporting evidence includes similarity to: 4 Proteins, and 100% coverage of the annotated genomic feature by RNAseq alignments, including 13 samples with support for all annotated introns";
NC_042998.1	Gnomon~FLAMseq	exon	89813213	89813311	.	+	.	gene_id "LOC115223963"; db_xref "GeneID:115223963"; gbkey "mRNA"; gene "LOC115223963"; ID ""; gene_name "LOC115223963"; transcript_id "FLAMseq_ext~XM_029794720.2"; product "collagen alpha-1(I) chain, transcript variant X1"; exon_number "14"; model_evidence "Supporting evidence includes similarity to: 4 Proteins, and 100% coverage of the annotated genomic feature by RNAseq alignments, including 13 samples with support for all annotated introns";
NC_042998.1	Gnomon~FLAMseq	exon	89816028	89816135	.	+	.	gene_id "LOC115223963"; db_xref "GeneID:115223963"; gbkey "mRNA"; gene "LOC115223963"; ID ""; gene_name "LOC115223963"; transcript_id "FLAMseq_ext~XM_029794720.2"; product "collagen alpha-1(I) chain, transcript variant X1"; exon_number "15"; model_evidence "Supporting evidence includes similarity to: 4 Proteins, and 100% coverage of the annotated genomic feature by RNAseq alignments, including 13 samples with support for all annotated introns";
NC_042998.1	Gnomon~FLAMseq	exon	89817564	89817710	.	+	.	gene_id "LOC115223963"; db_xref "GeneID:115223963"; gbkey "mRNA"; gene "LOC115223963"; ID ""; gene_name "LOC115223963"; transcript_id "FLAMseq_ext~XM_029794720.2"; product "collagen alpha-1(I) chain, transcript variant X1"; exon_number "16"; model_evidence "Supporting evidence includes similarity to: 4 Proteins, and 100% coverage of the annotated genomic feature by RNAseq alignments, including 13 samples with support for all annotated introns";
NC_042998.1	Gnomon~FLAMseq	exon	89817806	89817943	.	+	.	gene_id "LOC115223963"; db_xref "GeneID:115223963"; gbkey "mRNA"; gene "LOC115223963"; ID ""; gene_name "LOC115223963"; transcript_id "FLAMseq_ext~XM_029794720.2"; product "collagen alpha-1(I) chain, transcript variant X1"; exon_number "17"; model_evidence "Supporting evidence includes similarity to: 4 Proteins, and 100% coverage of the annotated genomic feature by RNAseq alignments, including 13 samples with support for all annotated introns";
NC_042998.1	Gnomon~FLAMseq	exon	89819385	89819540	.	+	.	gene_id "LOC115223963"; db_xref "GeneID:115223963"; gbkey "mRNA"; gene "LOC115223963"; ID ""; gene_name "LOC115223963"; transcript_id "FLAMseq_ext~XM_029794720.2"; product "collagen alpha-1(I) chain, transcript variant X1"; exon_number "18"; model_evidence "Supporting evidence includes similarity to: 4 Proteins, and 100% coverage of the annotated genomic feature by RNAseq alignments, including 13 samples with support for all annotated introns";
NC_042998.1	Gnomon~FLAMseq	exon	89820015	89820132	.	+	.	gene_id "LOC115223963"; db_xref "GeneID:115223963"; gbkey "mRNA"; gene "LOC115223963"; ID ""; gene_name "LOC115223963"; transcript_id "FLAMseq_ext~XM_029794720.2"; product "collagen alpha-1(I) chain, transcript variant X1"; exon_number "19"; model_evidence "Supporting evidence includes similarity to: 4 Proteins, and 100% coverage of the annotated genomic feature by RNAseq alignments, including 13 samples with support for all annotated introns";
NC_042998.1	Gnomon~FLAMseq	exon	89821180	89821253	.	+	.	gene_id "LOC115223963"; db_xref "GeneID:115223963"; gbkey "mRNA"; gene "LOC115223963"; ID ""; gene_name "LOC115223963"; transcript_id "FLAMseq_ext~XM_029794720.2"; product "collagen alpha-1(I) chain, transcript variant X1"; exon_number "20"; model_evidence "Supporting evidence includes similarity to: 4 Proteins, and 100% coverage of the annotated genomic feature by RNAseq alignments, including 13 samples with support for all annotated introns";
NC_042998.1	Gnomon~FLAMseq	exon	89828066	89828206	.	+	.	gene_id "LOC115223963"; db_xref "GeneID:115223963"; gbkey "mRNA"; gene "LOC115223963"; ID ""; gene_name "LOC115223963"; transcript_id "FLAMseq_ext~XM_029794720.2"; product "collagen alpha-1(I) chain, transcript variant X1"; exon_number "21"; model_evidence "Supporting evidence includes similarity to: 4 Proteins, and 100% coverage of the annotated genomic feature by RNAseq alignments, including 13 samples with support for all annotated introns";
NC_042998.1	Gnomon~FLAMseq	exon	89830366	89830527	.	+	.	gene_id "LOC115223963"; db_xref "GeneID:115223963"; gbkey "mRNA"; gene "LOC115223963"; ID ""; gene_name "LOC115223963"; transcript_id "FLAMseq_ext~XM_029794720.2"; product "collagen alpha-1(I) chain, transcript variant X1"; exon_number "22"; model_evidence "Supporting evidence includes similarity to: 4 Proteins, and 100% coverage of the annotated genomic feature by RNAseq alignments, including 13 samples with support for all annotated introns";
NC_042998.1	Gnomon~FLAMseq	exon	89831767	89831895	.	+	.	gene_id "LOC115223963"; db_xref "GeneID:115223963"; gbkey "mRNA"; gene "LOC115223963"; ID ""; gene_name "LOC115223963"; transcript_id "FLAMseq_ext~XM_029794720.2"; product "collagen alpha-1(I) chain, transcript variant X1"; exon_number "23"; model_evidence "Supporting evidence includes similarity to: 4 Proteins, and 100% coverage of the annotated genomic feature by RNAseq alignments, including 13 samples with support for all annotated introns";
NC_042998.1	Gnomon~FLAMseq	exon	89833942	89833965	.	+	.	gene_id "LOC115223963"; db_xref "GeneID:115223963"; gbkey "mRNA"; gene "LOC115223963"; ID ""; gene_name "LOC115223963"; transcript_id "FLAMseq_ext~XM_029794720.2"; product "collagen alpha-1(I) chain, transcript variant X1"; exon_number "24"; model_evidence "Supporting evidence includes similarity to: 4 Proteins, and 100% coverage of the annotated genomic feature by RNAseq alignments, including 13 samples with support for all annotated introns";
NC_042998.1	Gnomon~FLAMseq	exon	89842184	89842222	.	+	.	gene_id "LOC115223963"; db_xref "GeneID:115223963"; gbkey "mRNA"; gene "LOC115223963"; ID ""; gene_name "LOC115223963"; transcript_id "FLAMseq_ext~XM_029794720.2"; product "collagen alpha-1(I) chain, transcript variant X1"; exon_number "25"; model_evidence "Supporting evidence includes similarity to: 4 Proteins, and 100% coverage of the annotated genomic feature by RNAseq alignments, including 13 samples with support for all annotated introns";
NC_042998.1	Gnomon~FLAMseq	exon	89843905	89843934	.	+	.	gene_id "LOC115223963"; db_xref "GeneID:115223963"; gbkey "mRNA"; gene "LOC115223963"; ID ""; gene_name "LOC115223963"; transcript_id "FLAMseq_ext~XM_029794720.2"; product "collagen alpha-1(I) chain, transcript variant X1"; exon_number "26"; model_evidence "Supporting evidence includes similarity to: 4 Proteins, and 100% coverage of the annotated genomic feature by RNAseq alignments, including 13 samples with support for all annotated introns";
NC_042998.1	Gnomon~FLAMseq	exon	89853829	89853852	.	+	.	gene_id "LOC115223963"; db_xref "GeneID:115223963"; gbkey "mRNA"; gene "LOC115223963"; ID ""; gene_name "LOC115223963"; transcript_id "FLAMseq_ext~XM_029794720.2"; product "collagen alpha-1(I) chain, transcript variant X1"; exon_number "27"; model_evidence "Supporting evidence includes similarity to: 4 Proteins, and 100% coverage of the annotated genomic feature by RNAseq alignments, including 13 samples with support for all annotated introns";
NC_042998.1	Gnomon~FLAMseq	exon	89864770	89864844	.	+	.	gene_id "LOC115223963"; db_xref "GeneID:115223963"; gbkey "mRNA"; gene "LOC115223963"; ID ""; gene_name "LOC115223963"; transcript_id "FLAMseq_ext~XM_029794720.2"; product "collagen alpha-1(I) chain, transcript variant X1"; exon_number "28"; model_evidence "Supporting evidence includes similarity to: 4 Proteins, and 100% coverage of the annotated genomic feature by RNAseq alignments, including 13 samples with support for all annotated introns";
NC_042998.1	Gnomon~FLAMseq	exon	89866409	89866606	.	+	.	gene_id "LOC115223963"; db_xref "GeneID:115223963"; gbkey "mRNA"; gene "LOC115223963"; ID ""; gene_name "LOC115223963"; transcript_id "FLAMseq_ext~XM_029794720.2"; product "collagen alpha-1(I) chain, transcript variant X1"; exon_number "29"; model_evidence "Supporting evidence includes similarity to: 4 Proteins, and 100% coverage of the annotated genomic feature by RNAseq alignments, including 13 samples with support for all annotated introns";
NC_042998.1	Gnomon~FLAMseq	exon	89868327	89868442	.	+	.	gene_id "LOC115223963"; db_xref "GeneID:115223963"; gbkey "mRNA"; gene "LOC115223963"; ID ""; gene_name "LOC115223963"; transcript_id "FLAMseq_ext~XM_029794720.2"; product "collagen alpha-1(I) chain, transcript variant X1"; exon_number "30"; model_evidence "Supporting evidence includes similarity to: 4 Proteins, and 100% coverage of the annotated genomic feature by RNAseq alignments, including 13 samples with support for all annotated introns";
NC_042998.1	Gnomon~FLAMseq	exon	89868794	89870643	.	+	.	gene_id "LOC115223963"; db_xref "GeneID:115223963"; gbkey "mRNA"; gene "LOC115223963"; ID ""; gene_name "LOC115223963"; transcript_id "FLAMseq_ext~XM_029794720.2"; product "collagen alpha-1(I) chain, transcript variant X1"; exon_number "31"; model_evidence "Supporting evidence includes similarity to: 4 Proteins, and 100% coverage of the annotated genomic feature by RNAseq alignments, including 13 samples with support for all annotated introns";
NC_042998.1	Gnomon~FLAMseq	exon	89868794	89878903	.	+	.	gene_id "LOC115223963"; db_xref "GeneID:115223963"; gbkey "mRNA"; gene "LOC115223963"; ID ""; gene_name "LOC115223963"; transcript_id "FLAMseq_ext~XM_029794720.2"; product "collagen alpha-1(I) chain"; exon_number "31"; model_evidence "Supporting evidence includes similarity to: 4 Proteins, and 100% coverage of the annotated genomic feature by RNAseq alignments"; three_prime_ext "8260";
NC_042998.1	PBRI	transcript	89553044	89864818	.	+	.	gene_id "LOC115223963"; ID ""; gene_name "LOC115223963"; transcript_id "G7266.1"; uniq_trans_id "G7266.1";
NC_042998.1	PBRI	exon	89553044	89553463	.	+	.	gene_id "LOC115223963"; ID ""; gene_name "LOC115223963"; transcript_id "G7266.1"; exon_number "1"; uniq_trans_id "G7266.1";
NC_042998.1	PBRI	exon	89564358	89564437	.	+	.	gene_id "LOC115223963"; ID ""; gene_name "LOC115223963"; transcript_id "G7266.1"; exon_number "2"; uniq_trans_id "G7266.1";
NC_042998.1	PBRI	exon	89728660	89729225	.	+	.	gene_id "LOC115223963"; ID ""; gene_name "LOC115223963"; transcript_id "G7266.1"; exon_number "3"; uniq_trans_id "G7266.1";
NC_042998.1	PBRI	exon	89748092	89748157	.	+	.	gene_id "LOC115223963"; ID ""; gene_name "LOC115223963"; transcript_id "G7266.1"; exon_number "4"; uniq_trans_id "G7266.1";
NC_042998.1	PBRI	exon	89772001	89772057	.	+	.	gene_id "LOC115223963"; ID ""; gene_name "LOC115223963"; transcript_id "G7266.1"; exon_number "5"; uniq_trans_id "G7266.1";
NC_042998.1	PBRI	exon	89781755	89781887	.	+	.	gene_id "LOC115223963"; ID ""; gene_name "LOC115223963"; transcript_id "G7266.1"; exon_number "6"; uniq_trans_id "G7266.1";
NC_042998.1	PBRI	exon	89784078	89784244	.	+	.	gene_id "LOC115223963"; ID ""; gene_name "LOC115223963"; transcript_id "G7266.1"; exon_number "7"; uniq_trans_id "G7266.1";
NC_042998.1	PBRI	exon	89792610	89792901	.	+	.	gene_id "LOC115223963"; ID ""; gene_name "LOC115223963"; transcript_id "G7266.1"; exon_number "8"; uniq_trans_id "G7266.1";
NC_042998.1	PBRI	exon	89794095	89794141	.	+	.	gene_id "LOC115223963"; ID ""; gene_name "LOC115223963"; transcript_id "G7266.1"; exon_number "9"; uniq_trans_id "G7266.1";
NC_042998.1	PBRI	exon	89799517	89799675	.	+	.	gene_id "LOC115223963"; ID ""; gene_name "LOC115223963"; transcript_id "G7266.1"; exon_number "10"; uniq_trans_id "G7266.1";
NC_042998.1	PBRI	exon	89811777	89811839	.	+	.	gene_id "LOC115223963"; ID ""; gene_name "LOC115223963"; transcript_id "G7266.1"; exon_number "11"; uniq_trans_id "G7266.1";
NC_042998.1	PBRI	exon	89812785	89812883	.	+	.	gene_id "LOC115223963"; ID ""; gene_name "LOC115223963"; transcript_id "G7266.1"; exon_number "12"; uniq_trans_id "G7266.1";
NC_042998.1	PBRI	exon	89813213	89813311	.	+	.	gene_id "LOC115223963"; ID ""; gene_name "LOC115223963"; transcript_id "G7266.1"; exon_number "13"; uniq_trans_id "G7266.1";
NC_042998.1	PBRI	exon	89816028	89816135	.	+	.	gene_id "LOC115223963"; ID ""; gene_name "LOC115223963"; transcript_id "G7266.1"; exon_number "14"; uniq_trans_id "G7266.1";
NC_042998.1	PBRI	exon	89817564	89817710	.	+	.	gene_id "LOC115223963"; ID ""; gene_name "LOC115223963"; transcript_id "G7266.1"; exon_number "15"; uniq_trans_id "G7266.1";
NC_042998.1	PBRI	exon	89817806	89817943	.	+	.	gene_id "LOC115223963"; ID ""; gene_name "LOC115223963"; transcript_id "G7266.1"; exon_number "16"; uniq_trans_id "G7266.1";
NC_042998.1	PBRI	exon	89819385	89819540	.	+	.	gene_id "LOC115223963"; ID ""; gene_name "LOC115223963"; transcript_id "G7266.1"; exon_number "17"; uniq_trans_id "G7266.1";
NC_042998.1	PBRI	exon	89820015	89820132	.	+	.	gene_id "LOC115223963"; ID ""; gene_name "LOC115223963"; transcript_id "G7266.1"; exon_number "18"; uniq_trans_id "G7266.1";
NC_042998.1	PBRI	exon	89821180	89821253	.	+	.	gene_id "LOC115223963"; ID ""; gene_name "LOC115223963"; transcript_id "G7266.1"; exon_number "19"; uniq_trans_id "G7266.1";
NC_042998.1	PBRI	exon	89828066	89828206	.	+	.	gene_id "LOC115223963"; ID ""; gene_name "LOC115223963"; transcript_id "G7266.1"; exon_number "20"; uniq_trans_id "G7266.1";
NC_042998.1	PBRI	exon	89830366	89830527	.	+	.	gene_id "LOC115223963"; ID ""; gene_name "LOC115223963"; transcript_id "G7266.1"; exon_number "21"; uniq_trans_id "G7266.1";
NC_042998.1	PBRI	exon	89831767	89831895	.	+	.	gene_id "LOC115223963"; ID ""; gene_name "LOC115223963"; transcript_id "G7266.1"; exon_number "22"; uniq_trans_id "G7266.1";
NC_042998.1	PBRI	exon	89842184	89842222	.	+	.	gene_id "LOC115223963"; ID ""; gene_name "LOC115223963"; transcript_id "G7266.1"; exon_number "23"; uniq_trans_id "G7266.1";
NC_042998.1	PBRI	exon	89843905	89843934	.	+	.	gene_id "LOC115223963"; ID ""; gene_name "LOC115223963"; transcript_id "G7266.1"; exon_number "24"; uniq_trans_id "G7266.1";
NC_042998.1	PBRI	exon	89864770	89864818	.	+	.	gene_id "LOC115223963"; ID ""; gene_name "LOC115223963"; transcript_id "G7266.1"; exon_number "25"; uniq_trans_id "G7266.1";
NC_042998.1	PBRI	transcript	89553196	89816116	.	+	.	gene_id "LOC115223963"; ID ""; gene_name "LOC115223963"; transcript_id "G7266.10"; uniq_trans_id "G7266.10";
NC_042998.1	PBRI	exon	89553196	89553463	.	+	.	gene_id "LOC115223963"; ID ""; gene_name "LOC115223963"; transcript_id "G7266.10"; exon_number "1"; uniq_trans_id "G7266.10";
NC_042998.1	PBRI	exon	89564358	89564437	.	+	.	gene_id "LOC115223963"; ID ""; gene_name "LOC115223963"; transcript_id "G7266.10"; exon_number "2"; uniq_trans_id "G7266.10";
NC_042998.1	PBRI	exon	89728660	89729225	.	+	.	gene_id "LOC115223963"; ID ""; gene_name "LOC115223963"; transcript_id "G7266.10"; exon_number "3"; uniq_trans_id "G7266.10";
NC_042998.1	PBRI	exon	89748092	89748157	.	+	.	gene_id "LOC115223963"; ID ""; gene_name "LOC115223963"; transcript_id "G7266.10"; exon_number "4"; uniq_trans_id "G7266.10";
NC_042998.1	PBRI	exon	89772001	89772057	.	+	.	gene_id "LOC115223963"; ID ""; gene_name "LOC115223963"; transcript_id "G7266.10"; exon_number "5"; uniq_trans_id "G7266.10";
NC_042998.1	PBRI	exon	89781755	89781887	.	+	.	gene_id "LOC115223963"; ID ""; gene_name "LOC115223963"; transcript_id "G7266.10"; exon_number "6"; uniq_trans_id "G7266.10";
NC_042998.1	PBRI	exon	89784078	89784244	.	+	.	gene_id "LOC115223963"; ID ""; gene_name "LOC115223963"; transcript_id "G7266.10"; exon_number "7"; uniq_trans_id "G7266.10";
NC_042998.1	PBRI	exon	89792610	89792901	.	+	.	gene_id "LOC115223963"; ID ""; gene_name "LOC115223963"; transcript_id "G7266.10"; exon_number "8"; uniq_trans_id "G7266.10";
NC_042998.1	PBRI	exon	89794095	89794141	.	+	.	gene_id "LOC115223963"; ID ""; gene_name "LOC115223963"; transcript_id "G7266.10"; exon_number "9"; uniq_trans_id "G7266.10";
NC_042998.1	PBRI	exon	89799517	89799675	.	+	.	gene_id "LOC115223963"; ID ""; gene_name "LOC115223963"; transcript_id "G7266.10"; exon_number "10"; uniq_trans_id "G7266.10";
NC_042998.1	PBRI	exon	89811777	89811839	.	+	.	gene_id "LOC115223963"; ID ""; gene_name "LOC115223963"; transcript_id "G7266.10"; exon_number "11"; uniq_trans_id "G7266.10";
NC_042998.1	PBRI	exon	89812785	89812883	.	+	.	gene_id "LOC115223963"; ID ""; gene_name "LOC115223963"; transcript_id "G7266.10"; exon_number "12"; uniq_trans_id "G7266.10";
NC_042998.1	PBRI	exon	89813213	89813311	.	+	.	gene_id "LOC115223963"; ID ""; gene_name "LOC115223963"; transcript_id "G7266.10"; exon_number "13"; uniq_trans_id "G7266.10";
NC_042998.1	PBRI	exon	89816028	89816116	.	+	.	gene_id "LOC115223963"; ID ""; gene_name "LOC115223963"; transcript_id "G7266.10"; exon_number "14"; uniq_trans_id "G7266.10";
NC_042998.1	PBRI	transcript	89729113	89869169	.	+	.	gene_id "LOC115223963"; ID ""; gene_name "LOC115223963"; transcript_id "G7266.100"; uniq_trans_id "G7266.100";
NC_042998.1	PBRI	exon	89729113	89729225	.	+	.	gene_id "LOC115223963"; ID ""; gene_name "LOC115223963"; transcript_id "G7266.100"; exon_number "1"; uniq_trans_id "G7266.100";
NC_042998.1	PBRI	exon	89748092	89748157	.	+	.	gene_id "LOC115223963"; ID ""; gene_name "LOC115223963"; transcript_id "G7266.100"; exon_number "2"; uniq_trans_id "G7266.100";
NC_042998.1	PBRI	exon	89772001	89772057	.	+	.	gene_id "LOC115223963"; ID ""; gene_name "LOC115223963"; transcript_id "G7266.100"; exon_number "3"; uniq_trans_id "G7266.100";
NC_042998.1	PBRI	exon	89781755	89781887	.	+	.	gene_id "LOC115223963"; ID ""; gene_name "LOC115223963"; transcript_id "G7266.100"; exon_number "4"; uniq_trans_id "G7266.100";
NC_042998.1	PBRI	exon	89784078	89784244	.	+	.	gene_id "LOC115223963"; ID ""; gene_name "LOC115223963"; transcript_id "G7266.100"; exon_number "5"; uniq_trans_id "G7266.100";
NC_042998.1	PBRI	exon	89792610	89792901	.	+	.	gene_id "LOC115223963"; ID ""; gene_name "LOC115223963"; transcript_id "G7266.100"; exon_number "6"; uniq_trans_id "G7266.100";
NC_042998.1	PBRI	exon	89794095	89794141	.	+	.	gene_id "LOC115223963"; ID ""; gene_name "LOC115223963"; transcript_id "G7266.100"; exon_number "7"; uniq_trans_id "G7266.100";
NC_042998.1	PBRI	exon	89799517	89799675	.	+	.	gene_id "LOC115223963"; ID ""; gene_name "LOC115223963"; transcript_id "G7266.100"; exon_number "8"; uniq_trans_id "G7266.100";
NC_042998.1	PBRI	exon	89811777	89811839	.	+	.	gene_id "LOC115223963"; ID ""; gene_name "LOC115223963"; transcript_id "G7266.100"; exon_number "9"; uniq_trans_id "G7266.100";
NC_042998.1	PBRI	exon	89812785	89812883	.	+	.	gene_id "LOC115223963"; ID ""; gene_name "LOC115223963"; transcript_id "G7266.100"; exon_number "10"; uniq_trans_id "G7266.100";
NC_042998.1	PBRI	exon	89813213	89813311	.	+	.	gene_id "LOC115223963"; ID ""; gene_name "LOC115223963"; transcript_id "G7266.100"; exon_number "11"; uniq_trans_id "G7266.100";
NC_042998.1	PBRI	exon	89816028	89816135	.	+	.	gene_id "LOC115223963"; ID ""; gene_name "LOC115223963"; transcript_id "G7266.100"; exon_number "12"; uniq_trans_id "G7266.100";
NC_042998.1	PBRI	exon	89817564	89817710	.	+	.	gene_id "LOC115223963"; ID ""; gene_name "LOC115223963"; transcript_id "G7266.100"; exon_number "13"; uniq_trans_id "G7266.100";
NC_042998.1	PBRI	exon	89817806	89817943	.	+	.	gene_id "LOC115223963"; ID ""; gene_name "LOC115223963"; transcript_id "G7266.100"; exon_number "14"; uniq_trans_id "G7266.100";
NC_042998.1	PBRI	exon	89819385	89819540	.	+	.	gene_id "LOC115223963"; ID ""; gene_name "LOC115223963"; transcript_id "G7266.100"; exon_number "15"; uniq_trans_id "G7266.100";
NC_042998.1	PBRI	exon	89820015	89820132	.	+	.	gene_id "LOC115223963"; ID ""; gene_name "LOC115223963"; transcript_id "G7266.100"; exon_number "16"; uniq_trans_id "G7266.100";
NC_042998.1	PBRI	exon	89821180	89821253	.	+	.	gene_id "LOC115223963"; ID ""; gene_name "LOC115223963"; transcript_id "G7266.100"; exon_number "17"; uniq_trans_id "G7266.100";
NC_042998.1	PBRI	exon	89828066	89828206	.	+	.	gene_id "LOC115223963"; ID ""; gene_name "LOC115223963"; transcript_id "G7266.100"; exon_number "18"; uniq_trans_id "G7266.100";
NC_042998.1	PBRI	exon	89830366	89830527	.	+	.	gene_id "LOC115223963"; ID ""; gene_name "LOC115223963"; transcript_id "G7266.100"; exon_number "19"; uniq_trans_id "G7266.100";
NC_042998.1	PBRI	exon	89831767	89831895	.	+	.	gene_id "LOC115223963"; ID ""; gene_name "LOC115223963"; transcript_id "G7266.100"; exon_number "20"; uniq_trans_id "G7266.100";
NC_042998.1	PBRI	exon	89842184	89842222	.	+	.	gene_id "LOC115223963"; ID ""; gene_name "LOC115223963"; transcript_id "G7266.100"; exon_number "21"; uniq_trans_id "G7266.100";
NC_042998.1	PBRI	exon	89843905	89843934	.	+	.	gene_id "LOC115223963"; ID ""; gene_name "LOC115223963"; transcript_id "G7266.100"; exon_number "22"; uniq_trans_id "G7266.100";
NC_042998.1	PBRI	exon	89853829	89853852	.	+	.	gene_id "LOC115223963"; ID ""; gene_name "LOC115223963"; transcript_id "G7266.100"; exon_number "23"; uniq_trans_id "G7266.100";
NC_042998.1	PBRI	exon	89864770	89864844	.	+	.	gene_id "LOC115223963"; ID ""; gene_name "LOC115223963"; transcript_id "G7266.100"; exon_number "24"; uniq_trans_id "G7266.100";
NC_042998.1	PBRI	exon	89866409	89866606	.	+	.	gene_id "LOC115223963"; ID ""; gene_name "LOC115223963"; transcript_id "G7266.100"; exon_number "25"; uniq_trans_id "G7266.100";
NC_042998.1	PBRI	exon	89868327	89868442	.	+	.	gene_id "LOC115223963"; ID ""; gene_name "LOC115223963"; transcript_id "G7266.100"; exon_number "26"; uniq_trans_id "G7266.100";
NC_042998.1	PBRI	exon	89868794	89869169	.	+	.	gene_id "LOC115223963"; ID ""; gene_name "LOC115223963"; transcript_id "G7266.100"; exon_number "27"; uniq_trans_id "G7266.100";
NC_042998.1	PBRI	transcript	89817890	89870589	.	+	.	gene_id "LOC115223963"; ID ""; gene_name "LOC115223963"; transcript_id "G7266.104"; uniq_trans_id "G7266.104";
NC_042998.1	PBRI	exon	89817890	89817943	.	+	.	gene_id "LOC115223963"; ID ""; gene_name "LOC115223963"; transcript_id "G7266.104"; exon_number "1"; uniq_trans_id "G7266.104";
NC_042998.1	PBRI	exon	89819385	89819540	.	+	.	gene_id "LOC115223963"; ID ""; gene_name "LOC115223963"; transcript_id "G7266.104"; exon_number "2"; uniq_trans_id "G7266.104";
NC_042998.1	PBRI	exon	89820015	89820132	.	+	.	gene_id "LOC115223963"; ID ""; gene_name "LOC115223963"; transcript_id "G7266.104"; exon_number "3"; uniq_trans_id "G7266.104";
NC_042998.1	PBRI	exon	89821180	89821253	.	+	.	gene_id "LOC115223963"; ID ""; gene_name "LOC115223963"; transcript_id "G7266.104"; exon_number "4"; uniq_trans_id "G7266.104";
NC_042998.1	PBRI	exon	89828066	89828206	.	+	.	gene_id "LOC115223963"; ID ""; gene_name "LOC115223963"; transcript_id "G7266.104"; exon_number "5"; uniq_trans_id "G7266.104";
NC_042998.1	PBRI	exon	89830366	89830527	.	+	.	gene_id "LOC115223963"; ID ""; gene_name "LOC115223963"; transcript_id "G7266.104"; exon_number "6"; uniq_trans_id "G7266.104";
NC_042998.1	PBRI	exon	89831767	89831895	.	+	.	gene_id "LOC115223963"; ID ""; gene_name "LOC115223963"; transcript_id "G7266.104"; exon_number "7"; uniq_trans_id "G7266.104";
NC_042998.1	PBRI	exon	89833942	89833965	.	+	.	gene_id "LOC115223963"; ID ""; gene_name "LOC115223963"; transcript_id "G7266.104"; exon_number "8"; uniq_trans_id "G7266.104";
NC_042998.1	PBRI	exon	89842184	89842222	.	+	.	gene_id "LOC115223963"; ID ""; gene_name "LOC115223963"; transcript_id "G7266.104"; exon_number "9"; uniq_trans_id "G7266.104";
NC_042998.1	PBRI	exon	89864770	89864844	.	+	.	gene_id "LOC115223963"; ID ""; gene_name "LOC115223963"; transcript_id "G7266.104"; exon_number "10"; uniq_trans_id "G7266.104";
NC_042998.1	PBRI	exon	89866409	89866606	.	+	.	gene_id "LOC115223963"; ID ""; gene_name "LOC115223963"; transcript_id "G7266.104"; exon_number "11"; uniq_trans_id "G7266.104";
NC_042998.1	PBRI	exon	89868327	89868442	.	+	.	gene_id "LOC115223963"; ID ""; gene_name "LOC115223963"; transcript_id "G7266.104"; exon_number "12"; uniq_trans_id "G7266.104";
NC_042998.1	PBRI	exon	89868794	89870589	.	+	.	gene_id "LOC115223963"; ID ""; gene_name "LOC115223963"; transcript_id "G7266.104"; exon_number "13"; uniq_trans_id "G7266.104";
NC_042998.1	PBRI	transcript	89553200	89869173	.	+	.	gene_id "LOC115223963"; ID ""; gene_name "LOC115223963"; transcript_id "G7266.12"; uniq_trans_id "G7266.12";
NC_042998.1	PBRI	exon	89553200	89553463	.	+	.	gene_id "LOC115223963"; ID ""; gene_name "LOC115223963"; transcript_id "G7266.12"; exon_number "1"; uniq_trans_id "G7266.12";
NC_042998.1	PBRI	exon	89564358	89564437	.	+	.	gene_id "LOC115223963"; ID ""; gene_name "LOC115223963"; transcript_id "G7266.12"; exon_number "2"; uniq_trans_id "G7266.12";
NC_042998.1	PBRI	exon	89728660	89729225	.	+	.	gene_id "LOC115223963"; ID ""; gene_name "LOC115223963"; transcript_id "G7266.12"; exon_number "3"; uniq_trans_id "G7266.12";
NC_042998.1	PBRI	exon	89748092	89748157	.	+	.	gene_id "LOC115223963"; ID ""; gene_name "LOC115223963"; transcript_id "G7266.12"; exon_number "4"; uniq_trans_id "G7266.12";
NC_042998.1	PBRI	exon	89759544	89759648	.	+	.	gene_id "LOC115223963"; ID ""; gene_name "LOC115223963"; transcript_id "G7266.12"; exon_number "5"; uniq_trans_id "G7266.12";
NC_042998.1	PBRI	exon	89772001	89772057	.	+	.	gene_id "LOC115223963"; ID ""; gene_name "LOC115223963"; transcript_id "G7266.12"; exon_number "6"; uniq_trans_id "G7266.12";
NC_042998.1	PBRI	exon	89781755	89781887	.	+	.	gene_id "LOC115223963"; ID ""; gene_name "LOC115223963"; transcript_id "G7266.12"; exon_number "7"; uniq_trans_id "G7266.12";
NC_042998.1	PBRI	exon	89784078	89784244	.	+	.	gene_id "LOC115223963"; ID ""; gene_name "LOC115223963"; transcript_id "G7266.12"; exon_number "8"; uniq_trans_id "G7266.12";
NC_042998.1	PBRI	exon	89792610	89792901	.	+	.	gene_id "LOC115223963"; ID ""; gene_name "LOC115223963"; transcript_id "G7266.12"; exon_number "9"; uniq_trans_id "G7266.12";
NC_042998.1	PBRI	exon	89794095	89794141	.	+	.	gene_id "LOC115223963"; ID ""; gene_name "LOC115223963"; transcript_id "G7266.12"; exon_number "10"; uniq_trans_id "G7266.12";
NC_042998.1	PBRI	exon	89799517	89799675	.	+	.	gene_id "LOC115223963"; ID ""; gene_name "LOC115223963"; transcript_id "G7266.12"; exon_number "11"; uniq_trans_id "G7266.12";
NC_042998.1	PBRI	exon	89811777	89811839	.	+	.	gene_id "LOC115223963"; ID ""; gene_name "LOC115223963"; transcript_id "G7266.12"; exon_number "12"; uniq_trans_id "G7266.12";
NC_042998.1	PBRI	exon	89812785	89812883	.	+	.	gene_id "LOC115223963"; ID ""; gene_name "LOC115223963"; transcript_id "G7266.12"; exon_number "13"; uniq_trans_id "G7266.12";
NC_042998.1	PBRI	exon	89813213	89813311	.	+	.	gene_id "LOC115223963"; ID ""; gene_name "LOC115223963"; transcript_id "G7266.12"; exon_number "14"; uniq_trans_id "G7266.12";
NC_042998.1	PBRI	exon	89816028	89816135	.	+	.	gene_id "LOC115223963"; ID ""; gene_name "LOC115223963"; transcript_id "G7266.12"; exon_number "15"; uniq_trans_id "G7266.12";
NC_042998.1	PBRI	exon	89817564	89817710	.	+	.	gene_id "LOC115223963"; ID ""; gene_name "LOC115223963"; transcript_id "G7266.12"; exon_number "16"; uniq_trans_id "G7266.12";
NC_042998.1	PBRI	exon	89817806	89817943	.	+	.	gene_id "LOC115223963"; ID ""; gene_name "LOC115223963"; transcript_id "G7266.12"; exon_number "17"; uniq_trans_id "G7266.12";
NC_042998.1	PBRI	exon	89819385	89819540	.	+	.	gene_id "LOC115223963"; ID ""; gene_name "LOC115223963"; transcript_id "G7266.12"; exon_number "18"; uniq_trans_id "G7266.12";
NC_042998.1	PBRI	exon	89820015	89820132	.	+	.	gene_id "LOC115223963"; ID ""; gene_name "LOC115223963"; transcript_id "G7266.12"; exon_number "19"; uniq_trans_id "G7266.12";
NC_042998.1	PBRI	exon	89821180	89821253	.	+	.	gene_id "LOC115223963"; ID ""; gene_name "LOC115223963"; transcript_id "G7266.12"; exon_number "20"; uniq_trans_id "G7266.12";
NC_042998.1	PBRI	exon	89828066	89828206	.	+	.	gene_id "LOC115223963"; ID ""; gene_name "LOC115223963"; transcript_id "G7266.12"; exon_number "21"; uniq_trans_id "G7266.12";
NC_042998.1	PBRI	exon	89830366	89830527	.	+	.	gene_id "LOC115223963"; ID ""; gene_name "LOC115223963"; transcript_id "G7266.12"; exon_number "22"; uniq_trans_id "G7266.12";
NC_042998.1	PBRI	exon	89831767	89831895	.	+	.	gene_id "LOC115223963"; ID ""; gene_name "LOC115223963"; transcript_id "G7266.12"; exon_number "23"; uniq_trans_id "G7266.12";
NC_042998.1	PBRI	exon	89842184	89842222	.	+	.	gene_id "LOC115223963"; ID ""; gene_name "LOC115223963"; transcript_id "G7266.12"; exon_number "24"; uniq_trans_id "G7266.12";
NC_042998.1	PBRI	exon	89853829	89853852	.	+	.	gene_id "LOC115223963"; ID ""; gene_name "LOC115223963"; transcript_id "G7266.12"; exon_number "25"; uniq_trans_id "G7266.12";
NC_042998.1	PBRI	exon	89864770	89864844	.	+	.	gene_id "LOC115223963"; ID ""; gene_name "LOC115223963"; transcript_id "G7266.12"; exon_number "26"; uniq_trans_id "G7266.12";
NC_042998.1	PBRI	exon	89866414	89866606	.	+	.	gene_id "LOC115223963"; ID ""; gene_name "LOC115223963"; transcript_id "G7266.12"; exon_number "27"; uniq_trans_id "G7266.12";
NC_042998.1	PBRI	exon	89868327	89868442	.	+	.	gene_id "LOC115223963"; ID ""; gene_name "LOC115223963"; transcript_id "G7266.12"; exon_number "28"; uniq_trans_id "G7266.12";
NC_042998.1	PBRI	exon	89868794	89869173	.	+	.	gene_id "LOC115223963"; ID ""; gene_name "LOC115223963"; transcript_id "G7266.12"; exon_number "29"; uniq_trans_id "G7266.12";
NC_042998.1	PBRI	transcript	89553206	89869173	.	+	.	gene_id "LOC115223963"; ID ""; gene_name "LOC115223963"; transcript_id "G7266.13"; uniq_trans_id "G7266.13";
NC_042998.1	PBRI	exon	89553206	89553463	.	+	.	gene_id "LOC115223963"; ID ""; gene_name "LOC115223963"; transcript_id "G7266.13"; exon_number "1"; uniq_trans_id "G7266.13";
NC_042998.1	PBRI	exon	89564358	89564437	.	+	.	gene_id "LOC115223963"; ID ""; gene_name "LOC115223963"; transcript_id "G7266.13"; exon_number "2"; uniq_trans_id "G7266.13";
NC_042998.1	PBRI	exon	89728660	89729225	.	+	.	gene_id "LOC115223963"; ID ""; gene_name "LOC115223963"; transcript_id "G7266.13"; exon_number "3"; uniq_trans_id "G7266.13";
NC_042998.1	PBRI	exon	89748092	89748157	.	+	.	gene_id "LOC115223963"; ID ""; gene_name "LOC115223963"; transcript_id "G7266.13"; exon_number "4"; uniq_trans_id "G7266.13";
NC_042998.1	PBRI	exon	89772001	89772057	.	+	.	gene_id "LOC115223963"; ID ""; gene_name "LOC115223963"; transcript_id "G7266.13"; exon_number "5"; uniq_trans_id "G7266.13";
NC_042998.1	PBRI	exon	89781755	89781887	.	+	.	gene_id "LOC115223963"; ID ""; gene_name "LOC115223963"; transcript_id "G7266.13"; exon_number "6"; uniq_trans_id "G7266.13";
NC_042998.1	PBRI	exon	89784078	89784244	.	+	.	gene_id "LOC115223963"; ID ""; gene_name "LOC115223963"; transcript_id "G7266.13"; exon_number "7"; uniq_trans_id "G7266.13";
NC_042998.1	PBRI	exon	89792610	89792901	.	+	.	gene_id "LOC115223963"; ID ""; gene_name "LOC115223963"; transcript_id "G7266.13"; exon_number "8"; uniq_trans_id "G7266.13";
NC_042998.1	PBRI	exon	89794095	89794141	.	+	.	gene_id "LOC115223963"; ID ""; gene_name "LOC115223963"; transcript_id "G7266.13"; exon_number "9"; uniq_trans_id "G7266.13";
NC_042998.1	PBRI	exon	89799517	89799675	.	+	.	gene_id "LOC115223963"; ID ""; gene_name "LOC115223963"; transcript_id "G7266.13"; exon_number "10"; uniq_trans_id "G7266.13";
NC_042998.1	PBRI	exon	89811777	89811839	.	+	.	gene_id "LOC115223963"; ID ""; gene_name "LOC115223963"; transcript_id "G7266.13"; exon_number "11"; uniq_trans_id "G7266.13";
NC_042998.1	PBRI	exon	89812785	89812883	.	+	.	gene_id "LOC115223963"; ID ""; gene_name "LOC115223963"; transcript_id "G7266.13"; exon_number "12"; uniq_trans_id "G7266.13";
NC_042998.1	PBRI	exon	89813213	89813311	.	+	.	gene_id "LOC115223963"; ID ""; gene_name "LOC115223963"; transcript_id "G7266.13"; exon_number "13"; uniq_trans_id "G7266.13";
NC_042998.1	PBRI	exon	89816028	89816135	.	+	.	gene_id "LOC115223963"; ID ""; gene_name "LOC115223963"; transcript_id "G7266.13"; exon_number "14"; uniq_trans_id "G7266.13";
NC_042998.1	PBRI	exon	89817564	89817710	.	+	.	gene_id "LOC115223963"; ID ""; gene_name "LOC115223963"; transcript_id "G7266.13"; exon_number "15"; uniq_trans_id "G7266.13";
NC_042998.1	PBRI	exon	89817806	89817943	.	+	.	gene_id "LOC115223963"; ID ""; gene_name "LOC115223963"; transcript_id "G7266.13"; exon_number "16"; uniq_trans_id "G7266.13";
NC_042998.1	PBRI	exon	89819385	89819540	.	+	.	gene_id "LOC115223963"; ID ""; gene_name "LOC115223963"; transcript_id "G7266.13"; exon_number "17"; uniq_trans_id "G7266.13";
NC_042998.1	PBRI	exon	89820015	89820132	.	+	.	gene_id "LOC115223963"; ID ""; gene_name "LOC115223963"; transcript_id "G7266.13"; exon_number "18"; uniq_trans_id "G7266.13";
NC_042998.1	PBRI	exon	89821180	89821253	.	+	.	gene_id "LOC115223963"; ID ""; gene_name "LOC115223963"; transcript_id "G7266.13"; exon_number "19"; uniq_trans_id "G7266.13";
NC_042998.1	PBRI	exon	89828066	89828206	.	+	.	gene_id "LOC115223963"; ID ""; gene_name "LOC115223963"; transcript_id "G7266.13"; exon_number "20"; uniq_trans_id "G7266.13";
NC_042998.1	PBRI	exon	89830366	89830527	.	+	.	gene_id "LOC115223963"; ID ""; gene_name "LOC115223963"; transcript_id "G7266.13"; exon_number "21"; uniq_trans_id "G7266.13";
NC_042998.1	PBRI	exon	89831767	89831895	.	+	.	gene_id "LOC115223963"; ID ""; gene_name "LOC115223963"; transcript_id "G7266.13"; exon_number "22"; uniq_trans_id "G7266.13";
NC_042998.1	PBRI	exon	89833942	89833965	.	+	.	gene_id "LOC115223963"; ID ""; gene_name "LOC115223963"; transcript_id "G7266.13"; exon_number "23"; uniq_trans_id "G7266.13";
NC_042998.1	PBRI	exon	89842184	89842222	.	+	.	gene_id "LOC115223963"; ID ""; gene_name "LOC115223963"; transcript_id "G7266.13"; exon_number "24"; uniq_trans_id "G7266.13";
NC_042998.1	PBRI	exon	89864770	89864844	.	+	.	gene_id "LOC115223963"; ID ""; gene_name "LOC115223963"; transcript_id "G7266.13"; exon_number "25"; uniq_trans_id "G7266.13";
NC_042998.1	PBRI	exon	89866409	89866606	.	+	.	gene_id "LOC115223963"; ID ""; gene_name "LOC115223963"; transcript_id "G7266.13"; exon_number "26"; uniq_trans_id "G7266.13";
NC_042998.1	PBRI	exon	89868327	89868442	.	+	.	gene_id "LOC115223963"; ID ""; gene_name "LOC115223963"; transcript_id "G7266.13"; exon_number "27"; uniq_trans_id "G7266.13";
NC_042998.1	PBRI	exon	89868794	89869173	.	+	.	gene_id "LOC115223963"; ID ""; gene_name "LOC115223963"; transcript_id "G7266.13"; exon_number "28"; uniq_trans_id "G7266.13";
NC_042998.1	PBRI	transcript	89553208	89869288	.	+	.	gene_id "LOC115223963"; ID ""; gene_name "LOC115223963"; transcript_id "G7266.14"; uniq_trans_id "G7266.14";
NC_042998.1	PBRI	exon	89553208	89553463	.	+	.	gene_id "LOC115223963"; ID ""; gene_name "LOC115223963"; transcript_id "G7266.14"; exon_number "1"; uniq_trans_id "G7266.14";
NC_042998.1	PBRI	exon	89564358	89564437	.	+	.	gene_id "LOC115223963"; ID ""; gene_name "LOC115223963"; transcript_id "G7266.14"; exon_number "2"; uniq_trans_id "G7266.14";
NC_042998.1	PBRI	exon	89728660	89729225	.	+	.	gene_id "LOC115223963"; ID ""; gene_name "LOC115223963"; transcript_id "G7266.14"; exon_number "3"; uniq_trans_id "G7266.14";
NC_042998.1	PBRI	exon	89748092	89748157	.	+	.	gene_id "LOC115223963"; ID ""; gene_name "LOC115223963"; transcript_id "G7266.14"; exon_number "4"; uniq_trans_id "G7266.14";
NC_042998.1	PBRI	exon	89772001	89772057	.	+	.	gene_id "LOC115223963"; ID ""; gene_name "LOC115223963"; transcript_id "G7266.14"; exon_number "5"; uniq_trans_id "G7266.14";
NC_042998.1	PBRI	exon	89781755	89781887	.	+	.	gene_id "LOC115223963"; ID ""; gene_name "LOC115223963"; transcript_id "G7266.14"; exon_number "6"; uniq_trans_id "G7266.14";
NC_042998.1	PBRI	exon	89784078	89784244	.	+	.	gene_id "LOC115223963"; ID ""; gene_name "LOC115223963"; transcript_id "G7266.14"; exon_number "7"; uniq_trans_id "G7266.14";
NC_042998.1	PBRI	exon	89792610	89792901	.	+	.	gene_id "LOC115223963"; ID ""; gene_name "LOC115223963"; transcript_id "G7266.14"; exon_number "8"; uniq_trans_id "G7266.14";
NC_042998.1	PBRI	exon	89794095	89794141	.	+	.	gene_id "LOC115223963"; ID ""; gene_name "LOC115223963"; transcript_id "G7266.14"; exon_number "9"; uniq_trans_id "G7266.14";
NC_042998.1	PBRI	exon	89799517	89799675	.	+	.	gene_id "LOC115223963"; ID ""; gene_name "LOC115223963"; transcript_id "G7266.14"; exon_number "10"; uniq_trans_id "G7266.14";
NC_042998.1	PBRI	exon	89811777	89811839	.	+	.	gene_id "LOC115223963"; ID ""; gene_name "LOC115223963"; transcript_id "G7266.14"; exon_number "11"; uniq_trans_id "G7266.14";
NC_042998.1	PBRI	exon	89812785	89812883	.	+	.	gene_id "LOC115223963"; ID ""; gene_name "LOC115223963"; transcript_id "G7266.14"; exon_number "12"; uniq_trans_id "G7266.14";
NC_042998.1	PBRI	exon	89813213	89813311	.	+	.	gene_id "LOC115223963"; ID ""; gene_name "LOC115223963"; transcript_id "G7266.14"; exon_number "13"; uniq_trans_id "G7266.14";
NC_042998.1	PBRI	exon	89816028	89816135	.	+	.	gene_id "LOC115223963"; ID ""; gene_name "LOC115223963"; transcript_id "G7266.14"; exon_number "14"; uniq_trans_id "G7266.14";
NC_042998.1	PBRI	exon	89817564	89817710	.	+	.	gene_id "LOC115223963"; ID ""; gene_name "LOC115223963"; transcript_id "G7266.14"; exon_number "15"; uniq_trans_id "G7266.14";
NC_042998.1	PBRI	exon	89817806	89817943	.	+	.	gene_id "LOC115223963"; ID ""; gene_name "LOC115223963"; transcript_id "G7266.14"; exon_number "16"; uniq_trans_id "G7266.14";
NC_042998.1	PBRI	exon	89819385	89819540	.	+	.	gene_id "LOC115223963"; ID ""; gene_name "LOC115223963"; transcript_id "G7266.14"; exon_number "17"; uniq_trans_id "G7266.14";
NC_042998.1	PBRI	exon	89820015	89820132	.	+	.	gene_id "LOC115223963"; ID ""; gene_name "LOC115223963"; transcript_id "G7266.14"; exon_number "18"; uniq_trans_id "G7266.14";
NC_042998.1	PBRI	exon	89821180	89821253	.	+	.	gene_id "LOC115223963"; ID ""; gene_name "LOC115223963"; transcript_id "G7266.14"; exon_number "19"; uniq_trans_id "G7266.14";
NC_042998.1	PBRI	exon	89828066	89828206	.	+	.	gene_id "LOC115223963"; ID ""; gene_name "LOC115223963"; transcript_id "G7266.14"; exon_number "20"; uniq_trans_id "G7266.14";
NC_042998.1	PBRI	exon	89830366	89830527	.	+	.	gene_id "LOC115223963"; ID ""; gene_name "LOC115223963"; transcript_id "G7266.14"; exon_number "21"; uniq_trans_id "G7266.14";
NC_042998.1	PBRI	exon	89831767	89831895	.	+	.	gene_id "LOC115223963"; ID ""; gene_name "LOC115223963"; transcript_id "G7266.14"; exon_number "22"; uniq_trans_id "G7266.14";
NC_042998.1	PBRI	exon	89842184	89842222	.	+	.	gene_id "LOC115223963"; ID ""; gene_name "LOC115223963"; transcript_id "G7266.14"; exon_number "23"; uniq_trans_id "G7266.14";
NC_042998.1	PBRI	exon	89843905	89843934	.	+	.	gene_id "LOC115223963"; ID ""; gene_name "LOC115223963"; transcript_id "G7266.14"; exon_number "24"; uniq_trans_id "G7266.14";
NC_042998.1	PBRI	exon	89853829	89853852	.	+	.	gene_id "LOC115223963"; ID ""; gene_name "LOC115223963"; transcript_id "G7266.14"; exon_number "25"; uniq_trans_id "G7266.14";
NC_042998.1	PBRI	exon	89864770	89864844	.	+	.	gene_id "LOC115223963"; ID ""; gene_name "LOC115223963"; transcript_id "G7266.14"; exon_number "26"; uniq_trans_id "G7266.14";
NC_042998.1	PBRI	exon	89866409	89866606	.	+	.	gene_id "LOC115223963"; ID ""; gene_name "LOC115223963"; transcript_id "G7266.14"; exon_number "27"; uniq_trans_id "G7266.14";
NC_042998.1	PBRI	exon	89868327	89868442	.	+	.	gene_id "LOC115223963"; ID ""; gene_name "LOC115223963"; transcript_id "G7266.14"; exon_number "28"; uniq_trans_id "G7266.14";
NC_042998.1	PBRI	exon	89868794	89869288	.	+	.	gene_id "LOC115223963"; ID ""; gene_name "LOC115223963"; transcript_id "G7266.14"; exon_number "29"; uniq_trans_id "G7266.14";
NC_042998.1	PBRI	transcript	89553210	89864818	.	+	.	gene_id "LOC115223963"; ID ""; gene_name "LOC115223963"; transcript_id "G7266.15"; uniq_trans_id "G7266.15";
NC_042998.1	PBRI	exon	89553210	89553463	.	+	.	gene_id "LOC115223963"; ID ""; gene_name "LOC115223963"; transcript_id "G7266.15"; exon_number "1"; uniq_trans_id "G7266.15";
NC_042998.1	PBRI	exon	89564358	89564437	.	+	.	gene_id "LOC115223963"; ID ""; gene_name "LOC115223963"; transcript_id "G7266.15"; exon_number "2"; uniq_trans_id "G7266.15";
NC_042998.1	PBRI	exon	89728660	89729225	.	+	.	gene_id "LOC115223963"; ID ""; gene_name "LOC115223963"; transcript_id "G7266.15"; exon_number "3"; uniq_trans_id "G7266.15";
NC_042998.1	PBRI	exon	89748092	89748157	.	+	.	gene_id "LOC115223963"; ID ""; gene_name "LOC115223963"; transcript_id "G7266.15"; exon_number "4"; uniq_trans_id "G7266.15";
NC_042998.1	PBRI	exon	89759544	89759648	.	+	.	gene_id "LOC115223963"; ID ""; gene_name "LOC115223963"; transcript_id "G7266.15"; exon_number "5"; uniq_trans_id "G7266.15";
NC_042998.1	PBRI	exon	89772001	89772057	.	+	.	gene_id "LOC115223963"; ID ""; gene_name "LOC115223963"; transcript_id "G7266.15"; exon_number "6"; uniq_trans_id "G7266.15";
NC_042998.1	PBRI	exon	89781755	89781887	.	+	.	gene_id "LOC115223963"; ID ""; gene_name "LOC115223963"; transcript_id "G7266.15"; exon_number "7"; uniq_trans_id "G7266.15";
NC_042998.1	PBRI	exon	89784078	89784244	.	+	.	gene_id "LOC115223963"; ID ""; gene_name "LOC115223963"; transcript_id "G7266.15"; exon_number "8"; uniq_trans_id "G7266.15";
NC_042998.1	PBRI	exon	89792610	89792901	.	+	.	gene_id "LOC115223963"; ID ""; gene_name "LOC115223963"; transcript_id "G7266.15"; exon_number "9"; uniq_trans_id "G7266.15";
NC_042998.1	PBRI	exon	89794095	89794141	.	+	.	gene_id "LOC115223963"; ID ""; gene_name "LOC115223963"; transcript_id "G7266.15"; exon_number "10"; uniq_trans_id "G7266.15";
NC_042998.1	PBRI	exon	89799517	89799675	.	+	.	gene_id "LOC115223963"; ID ""; gene_name "LOC115223963"; transcript_id "G7266.15"; exon_number "11"; uniq_trans_id "G7266.15";
NC_042998.1	PBRI	exon	89811777	89811839	.	+	.	gene_id "LOC115223963"; ID ""; gene_name "LOC115223963"; transcript_id "G7266.15"; exon_number "12"; uniq_trans_id "G7266.15";
NC_042998.1	PBRI	exon	89812785	89812883	.	+	.	gene_id "LOC115223963"; ID ""; gene_name "LOC115223963"; transcript_id "G7266.15"; exon_number "13"; uniq_trans_id "G7266.15";
NC_042998.1	PBRI	exon	89813213	89813311	.	+	.	gene_id "LOC115223963"; ID ""; gene_name "LOC115223963"; transcript_id "G7266.15"; exon_number "14"; uniq_trans_id "G7266.15";
NC_042998.1	PBRI	exon	89816028	89816135	.	+	.	gene_id "LOC115223963"; ID ""; gene_name "LOC115223963"; transcript_id "G7266.15"; exon_number "15"; uniq_trans_id "G7266.15";
NC_042998.1	PBRI	exon	89817564	89817710	.	+	.	gene_id "LOC115223963"; ID ""; gene_name "LOC115223963"; transcript_id "G7266.15"; exon_number "16"; uniq_trans_id "G7266.15";
NC_042998.1	PBRI	exon	89817806	89817943	.	+	.	gene_id "LOC115223963"; ID ""; gene_name "LOC115223963"; transcript_id "G7266.15"; exon_number "17"; uniq_trans_id "G7266.15";
NC_042998.1	PBRI	exon	89819385	89819540	.	+	.	gene_id "LOC115223963"; ID ""; gene_name "LOC115223963"; transcript_id "G7266.15"; exon_number "18"; uniq_trans_id "G7266.15";
NC_042998.1	PBRI	exon	89820015	89820132	.	+	.	gene_id "LOC115223963"; ID ""; gene_name "LOC115223963"; transcript_id "G7266.15"; exon_number "19"; uniq_trans_id "G7266.15";
NC_042998.1	PBRI	exon	89821180	89821253	.	+	.	gene_id "LOC115223963"; ID ""; gene_name "LOC115223963"; transcript_id "G7266.15"; exon_number "20"; uniq_trans_id "G7266.15";
NC_042998.1	PBRI	exon	89828066	89828206	.	+	.	gene_id "LOC115223963"; ID ""; gene_name "LOC115223963"; transcript_id "G7266.15"; exon_number "21"; uniq_trans_id "G7266.15";
NC_042998.1	PBRI	exon	89830366	89830527	.	+	.	gene_id "LOC115223963"; ID ""; gene_name "LOC115223963"; transcript_id "G7266.15"; exon_number "22"; uniq_trans_id "G7266.15";
NC_042998.1	PBRI	exon	89831767	89831895	.	+	.	gene_id "LOC115223963"; ID ""; gene_name "LOC115223963"; transcript_id "G7266.15"; exon_number "23"; uniq_trans_id "G7266.15";
NC_042998.1	PBRI	exon	89842184	89842222	.	+	.	gene_id "LOC115223963"; ID ""; gene_name "LOC115223963"; transcript_id "G7266.15"; exon_number "24"; uniq_trans_id "G7266.15";
NC_042998.1	PBRI	exon	89853829	89853852	.	+	.	gene_id "LOC115223963"; ID ""; gene_name "LOC115223963"; transcript_id "G7266.15"; exon_number "25"; uniq_trans_id "G7266.15";
NC_042998.1	PBRI	exon	89864770	89864818	.	+	.	gene_id "LOC115223963"; ID ""; gene_name "LOC115223963"; transcript_id "G7266.15"; exon_number "26"; uniq_trans_id "G7266.15";
NC_042998.1	PBRI	transcript	89553210	89864818	.	+	.	gene_id "LOC115223963"; ID ""; gene_name "LOC115223963"; transcript_id "G7266.16"; uniq_trans_id "G7266.16";
NC_042998.1	PBRI	exon	89553210	89553463	.	+	.	gene_id "LOC115223963"; ID ""; gene_name "LOC115223963"; transcript_id "G7266.16"; exon_number "1"; uniq_trans_id "G7266.16";
NC_042998.1	PBRI	exon	89564358	89564437	.	+	.	gene_id "LOC115223963"; ID ""; gene_name "LOC115223963"; transcript_id "G7266.16"; exon_number "2"; uniq_trans_id "G7266.16";
NC_042998.1	PBRI	exon	89728660	89729225	.	+	.	gene_id "LOC115223963"; ID ""; gene_name "LOC115223963"; transcript_id "G7266.16"; exon_number "3"; uniq_trans_id "G7266.16";
NC_042998.1	PBRI	exon	89748092	89748157	.	+	.	gene_id "LOC115223963"; ID ""; gene_name "LOC115223963"; transcript_id "G7266.16"; exon_number "4"; uniq_trans_id "G7266.16";
NC_042998.1	PBRI	exon	89772001	89772057	.	+	.	gene_id "LOC115223963"; ID ""; gene_name "LOC115223963"; transcript_id "G7266.16"; exon_number "5"; uniq_trans_id "G7266.16";
NC_042998.1	PBRI	exon	89781755	89781887	.	+	.	gene_id "LOC115223963"; ID ""; gene_name "LOC115223963"; transcript_id "G7266.16"; exon_number "6"; uniq_trans_id "G7266.16";
NC_042998.1	PBRI	exon	89784078	89784244	.	+	.	gene_id "LOC115223963"; ID ""; gene_name "LOC115223963"; transcript_id "G7266.16"; exon_number "7"; uniq_trans_id "G7266.16";
NC_042998.1	PBRI	exon	89792610	89792901	.	+	.	gene_id "LOC115223963"; ID ""; gene_name "LOC115223963"; transcript_id "G7266.16"; exon_number "8"; uniq_trans_id "G7266.16";
NC_042998.1	PBRI	exon	89794095	89794141	.	+	.	gene_id "LOC115223963"; ID ""; gene_name "LOC115223963"; transcript_id "G7266.16"; exon_number "9"; uniq_trans_id "G7266.16";
NC_042998.1	PBRI	exon	89799517	89799675	.	+	.	gene_id "LOC115223963"; ID ""; gene_name "LOC115223963"; transcript_id "G7266.16"; exon_number "10"; uniq_trans_id "G7266.16";
NC_042998.1	PBRI	exon	89811777	89811839	.	+	.	gene_id "LOC115223963"; ID ""; gene_name "LOC115223963"; transcript_id "G7266.16"; exon_number "11"; uniq_trans_id "G7266.16";
NC_042998.1	PBRI	exon	89812785	89812883	.	+	.	gene_id "LOC115223963"; ID ""; gene_name "LOC115223963"; transcript_id "G7266.16"; exon_number "12"; uniq_trans_id "G7266.16";
NC_042998.1	PBRI	exon	89813213	89813311	.	+	.	gene_id "LOC115223963"; ID ""; gene_name "LOC115223963"; transcript_id "G7266.16"; exon_number "13"; uniq_trans_id "G7266.16";
NC_042998.1	PBRI	exon	89816028	89816135	.	+	.	gene_id "LOC115223963"; ID ""; gene_name "LOC115223963"; transcript_id "G7266.16"; exon_number "14"; uniq_trans_id "G7266.16";
NC_042998.1	PBRI	exon	89817564	89817710	.	+	.	gene_id "LOC115223963"; ID ""; gene_name "LOC115223963"; transcript_id "G7266.16"; exon_number "15"; uniq_trans_id "G7266.16";
NC_042998.1	PBRI	exon	89817806	89817943	.	+	.	gene_id "LOC115223963"; ID ""; gene_name "LOC115223963"; transcript_id "G7266.16"; exon_number "16"; uniq_trans_id "G7266.16";
NC_042998.1	PBRI	exon	89819385	89819540	.	+	.	gene_id "LOC115223963"; ID ""; gene_name "LOC115223963"; transcript_id "G7266.16"; exon_number "17"; uniq_trans_id "G7266.16";
NC_042998.1	PBRI	exon	89820015	89820132	.	+	.	gene_id "LOC115223963"; ID ""; gene_name "LOC115223963"; transcript_id "G7266.16"; exon_number "18"; uniq_trans_id "G7266.16";
NC_042998.1	PBRI	exon	89821180	89821253	.	+	.	gene_id "LOC115223963"; ID ""; gene_name "LOC115223963"; transcript_id "G7266.16"; exon_number "19"; uniq_trans_id "G7266.16";
NC_042998.1	PBRI	exon	89828066	89828206	.	+	.	gene_id "LOC115223963"; ID ""; gene_name "LOC115223963"; transcript_id "G7266.16"; exon_number "20"; uniq_trans_id "G7266.16";
NC_042998.1	PBRI	exon	89830366	89830527	.	+	.	gene_id "LOC115223963"; ID ""; gene_name "LOC115223963"; transcript_id "G7266.16"; exon_number "21"; uniq_trans_id "G7266.16";
NC_042998.1	PBRI	exon	89831767	89831895	.	+	.	gene_id "LOC115223963"; ID ""; gene_name "LOC115223963"; transcript_id "G7266.16"; exon_number "22"; uniq_trans_id "G7266.16";
NC_042998.1	PBRI	exon	89842184	89842222	.	+	.	gene_id "LOC115223963"; ID ""; gene_name "LOC115223963"; transcript_id "G7266.16"; exon_number "23"; uniq_trans_id "G7266.16";
NC_042998.1	PBRI	exon	89843905	89843934	.	+	.	gene_id "LOC115223963"; ID ""; gene_name "LOC115223963"; transcript_id "G7266.16"; exon_number "24"; uniq_trans_id "G7266.16";
NC_042998.1	PBRI	exon	89853829	89853852	.	+	.	gene_id "LOC115223963"; ID ""; gene_name "LOC115223963"; transcript_id "G7266.16"; exon_number "25"; uniq_trans_id "G7266.16";
NC_042998.1	PBRI	exon	89864770	89864818	.	+	.	gene_id "LOC115223963"; ID ""; gene_name "LOC115223963"; transcript_id "G7266.16"; exon_number "26"; uniq_trans_id "G7266.16";
NC_042998.1	PBRI	transcript	89553214	89864818	.	+	.	gene_id "LOC115223963"; ID ""; gene_name "LOC115223963"; transcript_id "G7266.22"; uniq_trans_id "G7266.22";
NC_042998.1	PBRI	exon	89553214	89553463	.	+	.	gene_id "LOC115223963"; ID ""; gene_name "LOC115223963"; transcript_id "G7266.22"; exon_number "1"; uniq_trans_id "G7266.22";
NC_042998.1	PBRI	exon	89564358	89564437	.	+	.	gene_id "LOC115223963"; ID ""; gene_name "LOC115223963"; transcript_id "G7266.22"; exon_number "2"; uniq_trans_id "G7266.22";
NC_042998.1	PBRI	exon	89728660	89729225	.	+	.	gene_id "LOC115223963"; ID ""; gene_name "LOC115223963"; transcript_id "G7266.22"; exon_number "3"; uniq_trans_id "G7266.22";
NC_042998.1	PBRI	exon	89748092	89748157	.	+	.	gene_id "LOC115223963"; ID ""; gene_name "LOC115223963"; transcript_id "G7266.22"; exon_number "4"; uniq_trans_id "G7266.22";
NC_042998.1	PBRI	exon	89772001	89772057	.	+	.	gene_id "LOC115223963"; ID ""; gene_name "LOC115223963"; transcript_id "G7266.22"; exon_number "5"; uniq_trans_id "G7266.22";
NC_042998.1	PBRI	exon	89781755	89781887	.	+	.	gene_id "LOC115223963"; ID ""; gene_name "LOC115223963"; transcript_id "G7266.22"; exon_number "6"; uniq_trans_id "G7266.22";
NC_042998.1	PBRI	exon	89784078	89784244	.	+	.	gene_id "LOC115223963"; ID ""; gene_name "LOC115223963"; transcript_id "G7266.22"; exon_number "7"; uniq_trans_id "G7266.22";
NC_042998.1	PBRI	exon	89792610	89792901	.	+	.	gene_id "LOC115223963"; ID ""; gene_name "LOC115223963"; transcript_id "G7266.22"; exon_number "8"; uniq_trans_id "G7266.22";
NC_042998.1	PBRI	exon	89794095	89794141	.	+	.	gene_id "LOC115223963"; ID ""; gene_name "LOC115223963"; transcript_id "G7266.22"; exon_number "9"; uniq_trans_id "G7266.22";
NC_042998.1	PBRI	exon	89799517	89799675	.	+	.	gene_id "LOC115223963"; ID ""; gene_name "LOC115223963"; transcript_id "G7266.22"; exon_number "10"; uniq_trans_id "G7266.22";
NC_042998.1	PBRI	exon	89811777	89811839	.	+	.	gene_id "LOC115223963"; ID ""; gene_name "LOC115223963"; transcript_id "G7266.22"; exon_number "11"; uniq_trans_id "G7266.22";
NC_042998.1	PBRI	exon	89812785	89812883	.	+	.	gene_id "LOC115223963"; ID ""; gene_name "LOC115223963"; transcript_id "G7266.22"; exon_number "12"; uniq_trans_id "G7266.22";
NC_042998.1	PBRI	exon	89813213	89813311	.	+	.	gene_id "LOC115223963"; ID ""; gene_name "LOC115223963"; transcript_id "G7266.22"; exon_number "13"; uniq_trans_id "G7266.22";
NC_042998.1	PBRI	exon	89816028	89816135	.	+	.	gene_id "LOC115223963"; ID ""; gene_name "LOC115223963"; transcript_id "G7266.22"; exon_number "14"; uniq_trans_id "G7266.22";
NC_042998.1	PBRI	exon	89817564	89817710	.	+	.	gene_id "LOC115223963"; ID ""; gene_name "LOC115223963"; transcript_id "G7266.22"; exon_number "15"; uniq_trans_id "G7266.22";
NC_042998.1	PBRI	exon	89817806	89817943	.	+	.	gene_id "LOC115223963"; ID ""; gene_name "LOC115223963"; transcript_id "G7266.22"; exon_number "16"; uniq_trans_id "G7266.22";
NC_042998.1	PBRI	exon	89819385	89819540	.	+	.	gene_id "LOC115223963"; ID ""; gene_name "LOC115223963"; transcript_id "G7266.22"; exon_number "17"; uniq_trans_id "G7266.22";
NC_042998.1	PBRI	exon	89820015	89820132	.	+	.	gene_id "LOC115223963"; ID ""; gene_name "LOC115223963"; transcript_id "G7266.22"; exon_number "18"; uniq_trans_id "G7266.22";
NC_042998.1	PBRI	exon	89821180	89821253	.	+	.	gene_id "LOC115223963"; ID ""; gene_name "LOC115223963"; transcript_id "G7266.22"; exon_number "19"; uniq_trans_id "G7266.22";
NC_042998.1	PBRI	exon	89828066	89828206	.	+	.	gene_id "LOC115223963"; ID ""; gene_name "LOC115223963"; transcript_id "G7266.22"; exon_number "20"; uniq_trans_id "G7266.22";
NC_042998.1	PBRI	exon	89830366	89830527	.	+	.	gene_id "LOC115223963"; ID ""; gene_name "LOC115223963"; transcript_id "G7266.22"; exon_number "21"; uniq_trans_id "G7266.22";
NC_042998.1	PBRI	exon	89831767	89831895	.	+	.	gene_id "LOC115223963"; ID ""; gene_name "LOC115223963"; transcript_id "G7266.22"; exon_number "22"; uniq_trans_id "G7266.22";
NC_042998.1	PBRI	exon	89842184	89842222	.	+	.	gene_id "LOC115223963"; ID ""; gene_name "LOC115223963"; transcript_id "G7266.22"; exon_number "23"; uniq_trans_id "G7266.22";
NC_042998.1	PBRI	exon	89864770	89864818	.	+	.	gene_id "LOC115223963"; ID ""; gene_name "LOC115223963"; transcript_id "G7266.22"; exon_number "24"; uniq_trans_id "G7266.22";
NC_042998.1	PBRI	transcript	89553230	89864818	.	+	.	gene_id "LOC115223963"; ID ""; gene_name "LOC115223963"; transcript_id "G7266.28"; uniq_trans_id "G7266.28";
NC_042998.1	PBRI	exon	89553230	89553463	.	+	.	gene_id "LOC115223963"; ID ""; gene_name "LOC115223963"; transcript_id "G7266.28"; exon_number "1"; uniq_trans_id "G7266.28";
NC_042998.1	PBRI	exon	89564358	89564437	.	+	.	gene_id "LOC115223963"; ID ""; gene_name "LOC115223963"; transcript_id "G7266.28"; exon_number "2"; uniq_trans_id "G7266.28";
NC_042998.1	PBRI	exon	89728660	89729225	.	+	.	gene_id "LOC115223963"; ID ""; gene_name "LOC115223963"; transcript_id "G7266.28"; exon_number "3"; uniq_trans_id "G7266.28";
NC_042998.1	PBRI	exon	89748092	89748157	.	+	.	gene_id "LOC115223963"; ID ""; gene_name "LOC115223963"; transcript_id "G7266.28"; exon_number "4"; uniq_trans_id "G7266.28";
NC_042998.1	PBRI	exon	89759544	89759648	.	+	.	gene_id "LOC115223963"; ID ""; gene_name "LOC115223963"; transcript_id "G7266.28"; exon_number "5"; uniq_trans_id "G7266.28";
NC_042998.1	PBRI	exon	89772001	89772057	.	+	.	gene_id "LOC115223963"; ID ""; gene_name "LOC115223963"; transcript_id "G7266.28"; exon_number "6"; uniq_trans_id "G7266.28";
NC_042998.1	PBRI	exon	89781755	89781887	.	+	.	gene_id "LOC115223963"; ID ""; gene_name "LOC115223963"; transcript_id "G7266.28"; exon_number "7"; uniq_trans_id "G7266.28";
NC_042998.1	PBRI	exon	89784078	89784244	.	+	.	gene_id "LOC115223963"; ID ""; gene_name "LOC115223963"; transcript_id "G7266.28"; exon_number "8"; uniq_trans_id "G7266.28";
NC_042998.1	PBRI	exon	89792610	89792901	.	+	.	gene_id "LOC115223963"; ID ""; gene_name "LOC115223963"; transcript_id "G7266.28"; exon_number "9"; uniq_trans_id "G7266.28";
NC_042998.1	PBRI	exon	89794095	89794141	.	+	.	gene_id "LOC115223963"; ID ""; gene_name "LOC115223963"; transcript_id "G7266.28"; exon_number "10"; uniq_trans_id "G7266.28";
NC_042998.1	PBRI	exon	89799517	89799675	.	+	.	gene_id "LOC115223963"; ID ""; gene_name "LOC115223963"; transcript_id "G7266.28"; exon_number "11"; uniq_trans_id "G7266.28";
NC_042998.1	PBRI	exon	89811777	89811839	.	+	.	gene_id "LOC115223963"; ID ""; gene_name "LOC115223963"; transcript_id "G7266.28"; exon_number "12"; uniq_trans_id "G7266.28";
NC_042998.1	PBRI	exon	89812785	89812883	.	+	.	gene_id "LOC115223963"; ID ""; gene_name "LOC115223963"; transcript_id "G7266.28"; exon_number "13"; uniq_trans_id "G7266.28";
NC_042998.1	PBRI	exon	89813213	89813311	.	+	.	gene_id "LOC115223963"; ID ""; gene_name "LOC115223963"; transcript_id "G7266.28"; exon_number "14"; uniq_trans_id "G7266.28";
NC_042998.1	PBRI	exon	89816028	89816135	.	+	.	gene_id "LOC115223963"; ID ""; gene_name "LOC115223963"; transcript_id "G7266.28"; exon_number "15"; uniq_trans_id "G7266.28";
NC_042998.1	PBRI	exon	89817564	89817710	.	+	.	gene_id "LOC115223963"; ID ""; gene_name "LOC115223963"; transcript_id "G7266.28"; exon_number "16"; uniq_trans_id "G7266.28";
NC_042998.1	PBRI	exon	89817806	89817943	.	+	.	gene_id "LOC115223963"; ID ""; gene_name "LOC115223963"; transcript_id "G7266.28"; exon_number "17"; uniq_trans_id "G7266.28";
NC_042998.1	PBRI	exon	89819385	89819540	.	+	.	gene_id "LOC115223963"; ID ""; gene_name "LOC115223963"; transcript_id "G7266.28"; exon_number "18"; uniq_trans_id "G7266.28";
NC_042998.1	PBRI	exon	89820015	89820132	.	+	.	gene_id "LOC115223963"; ID ""; gene_name "LOC115223963"; transcript_id "G7266.28"; exon_number "19"; uniq_trans_id "G7266.28";
NC_042998.1	PBRI	exon	89821180	89821253	.	+	.	gene_id "LOC115223963"; ID ""; gene_name "LOC115223963"; transcript_id "G7266.28"; exon_number "20"; uniq_trans_id "G7266.28";
NC_042998.1	PBRI	exon	89828066	89828206	.	+	.	gene_id "LOC115223963"; ID ""; gene_name "LOC115223963"; transcript_id "G7266.28"; exon_number "21"; uniq_trans_id "G7266.28";
NC_042998.1	PBRI	exon	89830366	89830527	.	+	.	gene_id "LOC115223963"; ID ""; gene_name "LOC115223963"; transcript_id "G7266.28"; exon_number "22"; uniq_trans_id "G7266.28";
NC_042998.1	PBRI	exon	89831767	89831895	.	+	.	gene_id "LOC115223963"; ID ""; gene_name "LOC115223963"; transcript_id "G7266.28"; exon_number "23"; uniq_trans_id "G7266.28";
NC_042998.1	PBRI	exon	89842184	89842222	.	+	.	gene_id "LOC115223963"; ID ""; gene_name "LOC115223963"; transcript_id "G7266.28"; exon_number "24"; uniq_trans_id "G7266.28";
NC_042998.1	PBRI	exon	89843905	89843934	.	+	.	gene_id "LOC115223963"; ID ""; gene_name "LOC115223963"; transcript_id "G7266.28"; exon_number "25"; uniq_trans_id "G7266.28";
NC_042998.1	PBRI	exon	89853829	89853852	.	+	.	gene_id "LOC115223963"; ID ""; gene_name "LOC115223963"; transcript_id "G7266.28"; exon_number "26"; uniq_trans_id "G7266.28";
NC_042998.1	PBRI	exon	89864770	89864818	.	+	.	gene_id "LOC115223963"; ID ""; gene_name "LOC115223963"; transcript_id "G7266.28"; exon_number "27"; uniq_trans_id "G7266.28";
NC_042998.1	PBRI	transcript	89553171	89820132	.	+	.	gene_id "LOC115223963"; ID ""; gene_name "LOC115223963"; transcript_id "G7266.3"; uniq_trans_id "G7266.3";
NC_042998.1	PBRI	exon	89553171	89553463	.	+	.	gene_id "LOC115223963"; ID ""; gene_name "LOC115223963"; transcript_id "G7266.3"; exon_number "1"; uniq_trans_id "G7266.3";
NC_042998.1	PBRI	exon	89564358	89564437	.	+	.	gene_id "LOC115223963"; ID ""; gene_name "LOC115223963"; transcript_id "G7266.3"; exon_number "2"; uniq_trans_id "G7266.3";
NC_042998.1	PBRI	exon	89728660	89729225	.	+	.	gene_id "LOC115223963"; ID ""; gene_name "LOC115223963"; transcript_id "G7266.3"; exon_number "3"; uniq_trans_id "G7266.3";
NC_042998.1	PBRI	exon	89748092	89748157	.	+	.	gene_id "LOC115223963"; ID ""; gene_name "LOC115223963"; transcript_id "G7266.3"; exon_number "4"; uniq_trans_id "G7266.3";
NC_042998.1	PBRI	exon	89772001	89772057	.	+	.	gene_id "LOC115223963"; ID ""; gene_name "LOC115223963"; transcript_id "G7266.3"; exon_number "5"; uniq_trans_id "G7266.3";
NC_042998.1	PBRI	exon	89781755	89781887	.	+	.	gene_id "LOC115223963"; ID ""; gene_name "LOC115223963"; transcript_id "G7266.3"; exon_number "6"; uniq_trans_id "G7266.3";
NC_042998.1	PBRI	exon	89784078	89784244	.	+	.	gene_id "LOC115223963"; ID ""; gene_name "LOC115223963"; transcript_id "G7266.3"; exon_number "7"; uniq_trans_id "G7266.3";
NC_042998.1	PBRI	exon	89792610	89792901	.	+	.	gene_id "LOC115223963"; ID ""; gene_name "LOC115223963"; transcript_id "G7266.3"; exon_number "8"; uniq_trans_id "G7266.3";
NC_042998.1	PBRI	exon	89794095	89794141	.	+	.	gene_id "LOC115223963"; ID ""; gene_name "LOC115223963"; transcript_id "G7266.3"; exon_number "9"; uniq_trans_id "G7266.3";
NC_042998.1	PBRI	exon	89799517	89799675	.	+	.	gene_id "LOC115223963"; ID ""; gene_name "LOC115223963"; transcript_id "G7266.3"; exon_number "10"; uniq_trans_id "G7266.3";
NC_042998.1	PBRI	exon	89811777	89811839	.	+	.	gene_id "LOC115223963"; ID ""; gene_name "LOC115223963"; transcript_id "G7266.3"; exon_number "11"; uniq_trans_id "G7266.3";
NC_042998.1	PBRI	exon	89812785	89812883	.	+	.	gene_id "LOC115223963"; ID ""; gene_name "LOC115223963"; transcript_id "G7266.3"; exon_number "12"; uniq_trans_id "G7266.3";
NC_042998.1	PBRI	exon	89813213	89813311	.	+	.	gene_id "LOC115223963"; ID ""; gene_name "LOC115223963"; transcript_id "G7266.3"; exon_number "13"; uniq_trans_id "G7266.3";
NC_042998.1	PBRI	exon	89816028	89816135	.	+	.	gene_id "LOC115223963"; ID ""; gene_name "LOC115223963"; transcript_id "G7266.3"; exon_number "14"; uniq_trans_id "G7266.3";
NC_042998.1	PBRI	exon	89817564	89817710	.	+	.	gene_id "LOC115223963"; ID ""; gene_name "LOC115223963"; transcript_id "G7266.3"; exon_number "15"; uniq_trans_id "G7266.3";
NC_042998.1	PBRI	exon	89817806	89817943	.	+	.	gene_id "LOC115223963"; ID ""; gene_name "LOC115223963"; transcript_id "G7266.3"; exon_number "16"; uniq_trans_id "G7266.3";
NC_042998.1	PBRI	exon	89819385	89819540	.	+	.	gene_id "LOC115223963"; ID ""; gene_name "LOC115223963"; transcript_id "G7266.3"; exon_number "17"; uniq_trans_id "G7266.3";
NC_042998.1	PBRI	exon	89820015	89820132	.	+	.	gene_id "LOC115223963"; ID ""; gene_name "LOC115223963"; transcript_id "G7266.3"; exon_number "18"; uniq_trans_id "G7266.3";
NC_042998.1	PBRI	transcript	89553268	89864818	.	+	.	gene_id "LOC115223963"; ID ""; gene_name "LOC115223963"; transcript_id "G7266.39"; uniq_trans_id "G7266.39";
NC_042998.1	PBRI	exon	89553268	89553463	.	+	.	gene_id "LOC115223963"; ID ""; gene_name "LOC115223963"; transcript_id "G7266.39"; exon_number "1"; uniq_trans_id "G7266.39";
NC_042998.1	PBRI	exon	89564358	89564437	.	+	.	gene_id "LOC115223963"; ID ""; gene_name "LOC115223963"; transcript_id "G7266.39"; exon_number "2"; uniq_trans_id "G7266.39";
NC_042998.1	PBRI	exon	89728660	89729225	.	+	.	gene_id "LOC115223963"; ID ""; gene_name "LOC115223963"; transcript_id "G7266.39"; exon_number "3"; uniq_trans_id "G7266.39";
NC_042998.1	PBRI	exon	89748092	89748157	.	+	.	gene_id "LOC115223963"; ID ""; gene_name "LOC115223963"; transcript_id "G7266.39"; exon_number "4"; uniq_trans_id "G7266.39";
NC_042998.1	PBRI	exon	89759544	89759648	.	+	.	gene_id "LOC115223963"; ID ""; gene_name "LOC115223963"; transcript_id "G7266.39"; exon_number "5"; uniq_trans_id "G7266.39";
NC_042998.1	PBRI	exon	89772001	89772057	.	+	.	gene_id "LOC115223963"; ID ""; gene_name "LOC115223963"; transcript_id "G7266.39"; exon_number "6"; uniq_trans_id "G7266.39";
NC_042998.1	PBRI	exon	89781755	89781887	.	+	.	gene_id "LOC115223963"; ID ""; gene_name "LOC115223963"; transcript_id "G7266.39"; exon_number "7"; uniq_trans_id "G7266.39";
NC_042998.1	PBRI	exon	89784078	89784244	.	+	.	gene_id "LOC115223963"; ID ""; gene_name "LOC115223963"; transcript_id "G7266.39"; exon_number "8"; uniq_trans_id "G7266.39";
NC_042998.1	PBRI	exon	89792610	89792901	.	+	.	gene_id "LOC115223963"; ID ""; gene_name "LOC115223963"; transcript_id "G7266.39"; exon_number "9"; uniq_trans_id "G7266.39";
NC_042998.1	PBRI	exon	89794095	89794141	.	+	.	gene_id "LOC115223963"; ID ""; gene_name "LOC115223963"; transcript_id "G7266.39"; exon_number "10"; uniq_trans_id "G7266.39";
NC_042998.1	PBRI	exon	89799517	89799675	.	+	.	gene_id "LOC115223963"; ID ""; gene_name "LOC115223963"; transcript_id "G7266.39"; exon_number "11"; uniq_trans_id "G7266.39";
NC_042998.1	PBRI	exon	89811777	89811839	.	+	.	gene_id "LOC115223963"; ID ""; gene_name "LOC115223963"; transcript_id "G7266.39"; exon_number "12"; uniq_trans_id "G7266.39";
NC_042998.1	PBRI	exon	89812785	89812883	.	+	.	gene_id "LOC115223963"; ID ""; gene_name "LOC115223963"; transcript_id "G7266.39"; exon_number "13"; uniq_trans_id "G7266.39";
NC_042998.1	PBRI	exon	89813213	89813311	.	+	.	gene_id "LOC115223963"; ID ""; gene_name "LOC115223963"; transcript_id "G7266.39"; exon_number "14"; uniq_trans_id "G7266.39";
NC_042998.1	PBRI	exon	89816028	89816135	.	+	.	gene_id "LOC115223963"; ID ""; gene_name "LOC115223963"; transcript_id "G7266.39"; exon_number "15"; uniq_trans_id "G7266.39";
NC_042998.1	PBRI	exon	89817564	89817710	.	+	.	gene_id "LOC115223963"; ID ""; gene_name "LOC115223963"; transcript_id "G7266.39"; exon_number "16"; uniq_trans_id "G7266.39";
NC_042998.1	PBRI	exon	89817806	89817943	.	+	.	gene_id "LOC115223963"; ID ""; gene_name "LOC115223963"; transcript_id "G7266.39"; exon_number "17"; uniq_trans_id "G7266.39";
NC_042998.1	PBRI	exon	89819385	89819540	.	+	.	gene_id "LOC115223963"; ID ""; gene_name "LOC115223963"; transcript_id "G7266.39"; exon_number "18"; uniq_trans_id "G7266.39";
NC_042998.1	PBRI	exon	89820015	89820132	.	+	.	gene_id "LOC115223963"; ID ""; gene_name "LOC115223963"; transcript_id "G7266.39"; exon_number "19"; uniq_trans_id "G7266.39";
NC_042998.1	PBRI	exon	89821180	89821253	.	+	.	gene_id "LOC115223963"; ID ""; gene_name "LOC115223963"; transcript_id "G7266.39"; exon_number "20"; uniq_trans_id "G7266.39";
NC_042998.1	PBRI	exon	89828066	89828206	.	+	.	gene_id "LOC115223963"; ID ""; gene_name "LOC115223963"; transcript_id "G7266.39"; exon_number "21"; uniq_trans_id "G7266.39";
NC_042998.1	PBRI	exon	89830366	89830527	.	+	.	gene_id "LOC115223963"; ID ""; gene_name "LOC115223963"; transcript_id "G7266.39"; exon_number "22"; uniq_trans_id "G7266.39";
NC_042998.1	PBRI	exon	89831767	89831895	.	+	.	gene_id "LOC115223963"; ID ""; gene_name "LOC115223963"; transcript_id "G7266.39"; exon_number "23"; uniq_trans_id "G7266.39";
NC_042998.1	PBRI	exon	89842184	89842222	.	+	.	gene_id "LOC115223963"; ID ""; gene_name "LOC115223963"; transcript_id "G7266.39"; exon_number "24"; uniq_trans_id "G7266.39";
NC_042998.1	PBRI	exon	89843905	89843934	.	+	.	gene_id "LOC115223963"; ID ""; gene_name "LOC115223963"; transcript_id "G7266.39"; exon_number "25"; uniq_trans_id "G7266.39";
NC_042998.1	PBRI	exon	89864770	89864818	.	+	.	gene_id "LOC115223963"; ID ""; gene_name "LOC115223963"; transcript_id "G7266.39"; exon_number "26"; uniq_trans_id "G7266.39";
NC_042998.1	PBRI	transcript	89553268	89820132	.	+	.	gene_id "LOC115223963"; ID ""; gene_name "LOC115223963"; transcript_id "G7266.43"; uniq_trans_id "G7266.43";
NC_042998.1	PBRI	exon	89553268	89553463	.	+	.	gene_id "LOC115223963"; ID ""; gene_name "LOC115223963"; transcript_id "G7266.43"; exon_number "1"; uniq_trans_id "G7266.43";
NC_042998.1	PBRI	exon	89564358	89564437	.	+	.	gene_id "LOC115223963"; ID ""; gene_name "LOC115223963"; transcript_id "G7266.43"; exon_number "2"; uniq_trans_id "G7266.43";
NC_042998.1	PBRI	exon	89728660	89729225	.	+	.	gene_id "LOC115223963"; ID ""; gene_name "LOC115223963"; transcript_id "G7266.43"; exon_number "3"; uniq_trans_id "G7266.43";
NC_042998.1	PBRI	exon	89748092	89748157	.	+	.	gene_id "LOC115223963"; ID ""; gene_name "LOC115223963"; transcript_id "G7266.43"; exon_number "4"; uniq_trans_id "G7266.43";
NC_042998.1	PBRI	exon	89761096	89761143	.	+	.	gene_id "LOC115223963"; ID ""; gene_name "LOC115223963"; transcript_id "G7266.43"; exon_number "5"; uniq_trans_id "G7266.43";
NC_042998.1	PBRI	exon	89772001	89772057	.	+	.	gene_id "LOC115223963"; ID ""; gene_name "LOC115223963"; transcript_id "G7266.43"; exon_number "6"; uniq_trans_id "G7266.43";
NC_042998.1	PBRI	exon	89781755	89781887	.	+	.	gene_id "LOC115223963"; ID ""; gene_name "LOC115223963"; transcript_id "G7266.43"; exon_number "7"; uniq_trans_id "G7266.43";
NC_042998.1	PBRI	exon	89784078	89784244	.	+	.	gene_id "LOC115223963"; ID ""; gene_name "LOC115223963"; transcript_id "G7266.43"; exon_number "8"; uniq_trans_id "G7266.43";
NC_042998.1	PBRI	exon	89792610	89792901	.	+	.	gene_id "LOC115223963"; ID ""; gene_name "LOC115223963"; transcript_id "G7266.43"; exon_number "9"; uniq_trans_id "G7266.43";
NC_042998.1	PBRI	exon	89794095	89794141	.	+	.	gene_id "LOC115223963"; ID ""; gene_name "LOC115223963"; transcript_id "G7266.43"; exon_number "10"; uniq_trans_id "G7266.43";
NC_042998.1	PBRI	exon	89799517	89799675	.	+	.	gene_id "LOC115223963"; ID ""; gene_name "LOC115223963"; transcript_id "G7266.43"; exon_number "11"; uniq_trans_id "G7266.43";
NC_042998.1	PBRI	exon	89811777	89811839	.	+	.	gene_id "LOC115223963"; ID ""; gene_name "LOC115223963"; transcript_id "G7266.43"; exon_number "12"; uniq_trans_id "G7266.43";
NC_042998.1	PBRI	exon	89812785	89812883	.	+	.	gene_id "LOC115223963"; ID ""; gene_name "LOC115223963"; transcript_id "G7266.43"; exon_number "13"; uniq_trans_id "G7266.43";
NC_042998.1	PBRI	exon	89813213	89813311	.	+	.	gene_id "LOC115223963"; ID ""; gene_name "LOC115223963"; transcript_id "G7266.43"; exon_number "14"; uniq_trans_id "G7266.43";
NC_042998.1	PBRI	exon	89816028	89816135	.	+	.	gene_id "LOC115223963"; ID ""; gene_name "LOC115223963"; transcript_id "G7266.43"; exon_number "15"; uniq_trans_id "G7266.43";
NC_042998.1	PBRI	exon	89817564	89817710	.	+	.	gene_id "LOC115223963"; ID ""; gene_name "LOC115223963"; transcript_id "G7266.43"; exon_number "16"; uniq_trans_id "G7266.43";
NC_042998.1	PBRI	exon	89817806	89817943	.	+	.	gene_id "LOC115223963"; ID ""; gene_name "LOC115223963"; transcript_id "G7266.43"; exon_number "17"; uniq_trans_id "G7266.43";
NC_042998.1	PBRI	exon	89819385	89819540	.	+	.	gene_id "LOC115223963"; ID ""; gene_name "LOC115223963"; transcript_id "G7266.43"; exon_number "18"; uniq_trans_id "G7266.43";
NC_042998.1	PBRI	exon	89820015	89820132	.	+	.	gene_id "LOC115223963"; ID ""; gene_name "LOC115223963"; transcript_id "G7266.43"; exon_number "19"; uniq_trans_id "G7266.43";
NC_042998.1	PBRI	transcript	89553268	89870127	.	+	.	gene_id "LOC115223963"; ID ""; gene_name "LOC115223963"; transcript_id "G7266.46"; uniq_trans_id "G7266.46";
NC_042998.1	PBRI	exon	89553268	89553463	.	+	.	gene_id "LOC115223963"; ID ""; gene_name "LOC115223963"; transcript_id "G7266.46"; exon_number "1"; uniq_trans_id "G7266.46";
NC_042998.1	PBRI	exon	89564358	89564437	.	+	.	gene_id "LOC115223963"; ID ""; gene_name "LOC115223963"; transcript_id "G7266.46"; exon_number "2"; uniq_trans_id "G7266.46";
NC_042998.1	PBRI	exon	89728660	89729225	.	+	.	gene_id "LOC115223963"; ID ""; gene_name "LOC115223963"; transcript_id "G7266.46"; exon_number "3"; uniq_trans_id "G7266.46";
NC_042998.1	PBRI	exon	89748092	89748157	.	+	.	gene_id "LOC115223963"; ID ""; gene_name "LOC115223963"; transcript_id "G7266.46"; exon_number "4"; uniq_trans_id "G7266.46";
NC_042998.1	PBRI	exon	89772001	89772057	.	+	.	gene_id "LOC115223963"; ID ""; gene_name "LOC115223963"; transcript_id "G7266.46"; exon_number "5"; uniq_trans_id "G7266.46";
NC_042998.1	PBRI	exon	89781755	89781887	.	+	.	gene_id "LOC115223963"; ID ""; gene_name "LOC115223963"; transcript_id "G7266.46"; exon_number "6"; uniq_trans_id "G7266.46";
NC_042998.1	PBRI	exon	89784078	89784244	.	+	.	gene_id "LOC115223963"; ID ""; gene_name "LOC115223963"; transcript_id "G7266.46"; exon_number "7"; uniq_trans_id "G7266.46";
NC_042998.1	PBRI	exon	89792610	89792901	.	+	.	gene_id "LOC115223963"; ID ""; gene_name "LOC115223963"; transcript_id "G7266.46"; exon_number "8"; uniq_trans_id "G7266.46";
NC_042998.1	PBRI	exon	89794095	89794141	.	+	.	gene_id "LOC115223963"; ID ""; gene_name "LOC115223963"; transcript_id "G7266.46"; exon_number "9"; uniq_trans_id "G7266.46";
NC_042998.1	PBRI	exon	89799517	89799675	.	+	.	gene_id "LOC115223963"; ID ""; gene_name "LOC115223963"; transcript_id "G7266.46"; exon_number "10"; uniq_trans_id "G7266.46";
NC_042998.1	PBRI	exon	89811777	89811839	.	+	.	gene_id "LOC115223963"; ID ""; gene_name "LOC115223963"; transcript_id "G7266.46"; exon_number "11"; uniq_trans_id "G7266.46";
NC_042998.1	PBRI	exon	89812785	89812883	.	+	.	gene_id "LOC115223963"; ID ""; gene_name "LOC115223963"; transcript_id "G7266.46"; exon_number "12"; uniq_trans_id "G7266.46";
NC_042998.1	PBRI	exon	89813213	89813311	.	+	.	gene_id "LOC115223963"; ID ""; gene_name "LOC115223963"; transcript_id "G7266.46"; exon_number "13"; uniq_trans_id "G7266.46";
NC_042998.1	PBRI	exon	89816028	89816135	.	+	.	gene_id "LOC115223963"; ID ""; gene_name "LOC115223963"; transcript_id "G7266.46"; exon_number "14"; uniq_trans_id "G7266.46";
NC_042998.1	PBRI	exon	89817564	89817710	.	+	.	gene_id "LOC115223963"; ID ""; gene_name "LOC115223963"; transcript_id "G7266.46"; exon_number "15"; uniq_trans_id "G7266.46";
NC_042998.1	PBRI	exon	89817806	89817943	.	+	.	gene_id "LOC115223963"; ID ""; gene_name "LOC115223963"; transcript_id "G7266.46"; exon_number "16"; uniq_trans_id "G7266.46";
NC_042998.1	PBRI	exon	89819385	89819540	.	+	.	gene_id "LOC115223963"; ID ""; gene_name "LOC115223963"; transcript_id "G7266.46"; exon_number "17"; uniq_trans_id "G7266.46";
NC_042998.1	PBRI	exon	89820015	89820132	.	+	.	gene_id "LOC115223963"; ID ""; gene_name "LOC115223963"; transcript_id "G7266.46"; exon_number "18"; uniq_trans_id "G7266.46";
NC_042998.1	PBRI	exon	89821180	89821253	.	+	.	gene_id "LOC115223963"; ID ""; gene_name "LOC115223963"; transcript_id "G7266.46"; exon_number "19"; uniq_trans_id "G7266.46";
NC_042998.1	PBRI	exon	89828066	89828206	.	+	.	gene_id "LOC115223963"; ID ""; gene_name "LOC115223963"; transcript_id "G7266.46"; exon_number "20"; uniq_trans_id "G7266.46";
NC_042998.1	PBRI	exon	89830366	89830527	.	+	.	gene_id "LOC115223963"; ID ""; gene_name "LOC115223963"; transcript_id "G7266.46"; exon_number "21"; uniq_trans_id "G7266.46";
NC_042998.1	PBRI	exon	89831767	89831895	.	+	.	gene_id "LOC115223963"; ID ""; gene_name "LOC115223963"; transcript_id "G7266.46"; exon_number "22"; uniq_trans_id "G7266.46";
NC_042998.1	PBRI	exon	89842184	89842222	.	+	.	gene_id "LOC115223963"; ID ""; gene_name "LOC115223963"; transcript_id "G7266.46"; exon_number "23"; uniq_trans_id "G7266.46";
NC_042998.1	PBRI	exon	89843905	89843934	.	+	.	gene_id "LOC115223963"; ID ""; gene_name "LOC115223963"; transcript_id "G7266.46"; exon_number "24"; uniq_trans_id "G7266.46";
NC_042998.1	PBRI	exon	89864770	89864844	.	+	.	gene_id "LOC115223963"; ID ""; gene_name "LOC115223963"; transcript_id "G7266.46"; exon_number "25"; uniq_trans_id "G7266.46";
NC_042998.1	PBRI	exon	89866409	89866606	.	+	.	gene_id "LOC115223963"; ID ""; gene_name "LOC115223963"; transcript_id "G7266.46"; exon_number "26"; uniq_trans_id "G7266.46";
NC_042998.1	PBRI	exon	89868327	89868442	.	+	.	gene_id "LOC115223963"; ID ""; gene_name "LOC115223963"; transcript_id "G7266.46"; exon_number "27"; uniq_trans_id "G7266.46";
NC_042998.1	PBRI	exon	89868794	89870127	.	+	.	gene_id "LOC115223963"; ID ""; gene_name "LOC115223963"; transcript_id "G7266.46"; exon_number "28"; uniq_trans_id "G7266.46";
NC_042998.1	PBRI	transcript	89553268	89864818	.	+	.	gene_id "LOC115223963"; ID ""; gene_name "LOC115223963"; transcript_id "G7266.47"; uniq_trans_id "G7266.47";
NC_042998.1	PBRI	exon	89553268	89553463	.	+	.	gene_id "LOC115223963"; ID ""; gene_name "LOC115223963"; transcript_id "G7266.47"; exon_number "1"; uniq_trans_id "G7266.47";
NC_042998.1	PBRI	exon	89564358	89564437	.	+	.	gene_id "LOC115223963"; ID ""; gene_name "LOC115223963"; transcript_id "G7266.47"; exon_number "2"; uniq_trans_id "G7266.47";
NC_042998.1	PBRI	exon	89728660	89729225	.	+	.	gene_id "LOC115223963"; ID ""; gene_name "LOC115223963"; transcript_id "G7266.47"; exon_number "3"; uniq_trans_id "G7266.47";
NC_042998.1	PBRI	exon	89748092	89748157	.	+	.	gene_id "LOC115223963"; ID ""; gene_name "LOC115223963"; transcript_id "G7266.47"; exon_number "4"; uniq_trans_id "G7266.47";
NC_042998.1	PBRI	exon	89772001	89772057	.	+	.	gene_id "LOC115223963"; ID ""; gene_name "LOC115223963"; transcript_id "G7266.47"; exon_number "5"; uniq_trans_id "G7266.47";
NC_042998.1	PBRI	exon	89781755	89781887	.	+	.	gene_id "LOC115223963"; ID ""; gene_name "LOC115223963"; transcript_id "G7266.47"; exon_number "6"; uniq_trans_id "G7266.47";
NC_042998.1	PBRI	exon	89784078	89784244	.	+	.	gene_id "LOC115223963"; ID ""; gene_name "LOC115223963"; transcript_id "G7266.47"; exon_number "7"; uniq_trans_id "G7266.47";
NC_042998.1	PBRI	exon	89792610	89792901	.	+	.	gene_id "LOC115223963"; ID ""; gene_name "LOC115223963"; transcript_id "G7266.47"; exon_number "8"; uniq_trans_id "G7266.47";
NC_042998.1	PBRI	exon	89794095	89794141	.	+	.	gene_id "LOC115223963"; ID ""; gene_name "LOC115223963"; transcript_id "G7266.47"; exon_number "9"; uniq_trans_id "G7266.47";
NC_042998.1	PBRI	exon	89799517	89799675	.	+	.	gene_id "LOC115223963"; ID ""; gene_name "LOC115223963"; transcript_id "G7266.47"; exon_number "10"; uniq_trans_id "G7266.47";
NC_042998.1	PBRI	exon	89811777	89811839	.	+	.	gene_id "LOC115223963"; ID ""; gene_name "LOC115223963"; transcript_id "G7266.47"; exon_number "11"; uniq_trans_id "G7266.47";
NC_042998.1	PBRI	exon	89812785	89812883	.	+	.	gene_id "LOC115223963"; ID ""; gene_name "LOC115223963"; transcript_id "G7266.47"; exon_number "12"; uniq_trans_id "G7266.47";
NC_042998.1	PBRI	exon	89813213	89813311	.	+	.	gene_id "LOC115223963"; ID ""; gene_name "LOC115223963"; transcript_id "G7266.47"; exon_number "13"; uniq_trans_id "G7266.47";
NC_042998.1	PBRI	exon	89816028	89816135	.	+	.	gene_id "LOC115223963"; ID ""; gene_name "LOC115223963"; transcript_id "G7266.47"; exon_number "14"; uniq_trans_id "G7266.47";
NC_042998.1	PBRI	exon	89817564	89817710	.	+	.	gene_id "LOC115223963"; ID ""; gene_name "LOC115223963"; transcript_id "G7266.47"; exon_number "15"; uniq_trans_id "G7266.47";
NC_042998.1	PBRI	exon	89817806	89817943	.	+	.	gene_id "LOC115223963"; ID ""; gene_name "LOC115223963"; transcript_id "G7266.47"; exon_number "16"; uniq_trans_id "G7266.47";
NC_042998.1	PBRI	exon	89819385	89819540	.	+	.	gene_id "LOC115223963"; ID ""; gene_name "LOC115223963"; transcript_id "G7266.47"; exon_number "17"; uniq_trans_id "G7266.47";
NC_042998.1	PBRI	exon	89820015	89820132	.	+	.	gene_id "LOC115223963"; ID ""; gene_name "LOC115223963"; transcript_id "G7266.47"; exon_number "18"; uniq_trans_id "G7266.47";
NC_042998.1	PBRI	exon	89821180	89821253	.	+	.	gene_id "LOC115223963"; ID ""; gene_name "LOC115223963"; transcript_id "G7266.47"; exon_number "19"; uniq_trans_id "G7266.47";
NC_042998.1	PBRI	exon	89828066	89828206	.	+	.	gene_id "LOC115223963"; ID ""; gene_name "LOC115223963"; transcript_id "G7266.47"; exon_number "20"; uniq_trans_id "G7266.47";
NC_042998.1	PBRI	exon	89830366	89830527	.	+	.	gene_id "LOC115223963"; ID ""; gene_name "LOC115223963"; transcript_id "G7266.47"; exon_number "21"; uniq_trans_id "G7266.47";
NC_042998.1	PBRI	exon	89831767	89831895	.	+	.	gene_id "LOC115223963"; ID ""; gene_name "LOC115223963"; transcript_id "G7266.47"; exon_number "22"; uniq_trans_id "G7266.47";
NC_042998.1	PBRI	exon	89842184	89842222	.	+	.	gene_id "LOC115223963"; ID ""; gene_name "LOC115223963"; transcript_id "G7266.47"; exon_number "23"; uniq_trans_id "G7266.47";
NC_042998.1	PBRI	exon	89853829	89853852	.	+	.	gene_id "LOC115223963"; ID ""; gene_name "LOC115223963"; transcript_id "G7266.47"; exon_number "24"; uniq_trans_id "G7266.47";
NC_042998.1	PBRI	exon	89864770	89864818	.	+	.	gene_id "LOC115223963"; ID ""; gene_name "LOC115223963"; transcript_id "G7266.47"; exon_number "25"; uniq_trans_id "G7266.47";
NC_042998.1	PBRI	transcript	89553344	89784141	.	+	.	gene_id "LOC115223963"; ID ""; gene_name "LOC115223963"; transcript_id "G7266.53"; uniq_trans_id "G7266.53";
NC_042998.1	PBRI	exon	89553344	89553463	.	+	.	gene_id "LOC115223963"; ID ""; gene_name "LOC115223963"; transcript_id "G7266.53"; exon_number "1"; uniq_trans_id "G7266.53";
NC_042998.1	PBRI	exon	89564358	89564437	.	+	.	gene_id "LOC115223963"; ID ""; gene_name "LOC115223963"; transcript_id "G7266.53"; exon_number "2"; uniq_trans_id "G7266.53";
NC_042998.1	PBRI	exon	89728660	89729225	.	+	.	gene_id "LOC115223963"; ID ""; gene_name "LOC115223963"; transcript_id "G7266.53"; exon_number "3"; uniq_trans_id "G7266.53";
NC_042998.1	PBRI	exon	89748092	89748157	.	+	.	gene_id "LOC115223963"; ID ""; gene_name "LOC115223963"; transcript_id "G7266.53"; exon_number "4"; uniq_trans_id "G7266.53";
NC_042998.1	PBRI	exon	89772001	89772057	.	+	.	gene_id "LOC115223963"; ID ""; gene_name "LOC115223963"; transcript_id "G7266.53"; exon_number "5"; uniq_trans_id "G7266.53";
NC_042998.1	PBRI	exon	89781755	89781887	.	+	.	gene_id "LOC115223963"; ID ""; gene_name "LOC115223963"; transcript_id "G7266.53"; exon_number "6"; uniq_trans_id "G7266.53";
NC_042998.1	PBRI	exon	89784078	89784141	.	+	.	gene_id "LOC115223963"; ID ""; gene_name "LOC115223963"; transcript_id "G7266.53"; exon_number "7"; uniq_trans_id "G7266.53";
NC_042998.1	PBRI	transcript	89553374	89869173	.	+	.	gene_id "LOC115223963"; ID ""; gene_name "LOC115223963"; transcript_id "G7266.56"; uniq_trans_id "G7266.56";
NC_042998.1	PBRI	exon	89553374	89553463	.	+	.	gene_id "LOC115223963"; ID ""; gene_name "LOC115223963"; transcript_id "G7266.56"; exon_number "1"; uniq_trans_id "G7266.56";
NC_042998.1	PBRI	exon	89564358	89564437	.	+	.	gene_id "LOC115223963"; ID ""; gene_name "LOC115223963"; transcript_id "G7266.56"; exon_number "2"; uniq_trans_id "G7266.56";
NC_042998.1	PBRI	exon	89728660	89729225	.	+	.	gene_id "LOC115223963"; ID ""; gene_name "LOC115223963"; transcript_id "G7266.56"; exon_number "3"; uniq_trans_id "G7266.56";
NC_042998.1	PBRI	exon	89748092	89748157	.	+	.	gene_id "LOC115223963"; ID ""; gene_name "LOC115223963"; transcript_id "G7266.56"; exon_number "4"; uniq_trans_id "G7266.56";
NC_042998.1	PBRI	exon	89772001	89772057	.	+	.	gene_id "LOC115223963"; ID ""; gene_name "LOC115223963"; transcript_id "G7266.56"; exon_number "5"; uniq_trans_id "G7266.56";
NC_042998.1	PBRI	exon	89781755	89781887	.	+	.	gene_id "LOC115223963"; ID ""; gene_name "LOC115223963"; transcript_id "G7266.56"; exon_number "6"; uniq_trans_id "G7266.56";
NC_042998.1	PBRI	exon	89784078	89784244	.	+	.	gene_id "LOC115223963"; ID ""; gene_name "LOC115223963"; transcript_id "G7266.56"; exon_number "7"; uniq_trans_id "G7266.56";
NC_042998.1	PBRI	exon	89792610	89792901	.	+	.	gene_id "LOC115223963"; ID ""; gene_name "LOC115223963"; transcript_id "G7266.56"; exon_number "8"; uniq_trans_id "G7266.56";
NC_042998.1	PBRI	exon	89794095	89794141	.	+	.	gene_id "LOC115223963"; ID ""; gene_name "LOC115223963"; transcript_id "G7266.56"; exon_number "9"; uniq_trans_id "G7266.56";
NC_042998.1	PBRI	exon	89799517	89799675	.	+	.	gene_id "LOC115223963"; ID ""; gene_name "LOC115223963"; transcript_id "G7266.56"; exon_number "10"; uniq_trans_id "G7266.56";
NC_042998.1	PBRI	exon	89811777	89811839	.	+	.	gene_id "LOC115223963"; ID ""; gene_name "LOC115223963"; transcript_id "G7266.56"; exon_number "11"; uniq_trans_id "G7266.56";
NC_042998.1	PBRI	exon	89812785	89812883	.	+	.	gene_id "LOC115223963"; ID ""; gene_name "LOC115223963"; transcript_id "G7266.56"; exon_number "12"; uniq_trans_id "G7266.56";
NC_042998.1	PBRI	exon	89813213	89813311	.	+	.	gene_id "LOC115223963"; ID ""; gene_name "LOC115223963"; transcript_id "G7266.56"; exon_number "13"; uniq_trans_id "G7266.56";
NC_042998.1	PBRI	exon	89816028	89816135	.	+	.	gene_id "LOC115223963"; ID ""; gene_name "LOC115223963"; transcript_id "G7266.56"; exon_number "14"; uniq_trans_id "G7266.56";
NC_042998.1	PBRI	exon	89817564	89817710	.	+	.	gene_id "LOC115223963"; ID ""; gene_name "LOC115223963"; transcript_id "G7266.56"; exon_number "15"; uniq_trans_id "G7266.56";
NC_042998.1	PBRI	exon	89817806	89817943	.	+	.	gene_id "LOC115223963"; ID ""; gene_name "LOC115223963"; transcript_id "G7266.56"; exon_number "16"; uniq_trans_id "G7266.56";
NC_042998.1	PBRI	exon	89819385	89819540	.	+	.	gene_id "LOC115223963"; ID ""; gene_name "LOC115223963"; transcript_id "G7266.56"; exon_number "17"; uniq_trans_id "G7266.56";
NC_042998.1	PBRI	exon	89820015	89820132	.	+	.	gene_id "LOC115223963"; ID ""; gene_name "LOC115223963"; transcript_id "G7266.56"; exon_number "18"; uniq_trans_id "G7266.56";
NC_042998.1	PBRI	exon	89821180	89821253	.	+	.	gene_id "LOC115223963"; ID ""; gene_name "LOC115223963"; transcript_id "G7266.56"; exon_number "19"; uniq_trans_id "G7266.56";
NC_042998.1	PBRI	exon	89828066	89828206	.	+	.	gene_id "LOC115223963"; ID ""; gene_name "LOC115223963"; transcript_id "G7266.56"; exon_number "20"; uniq_trans_id "G7266.56";
NC_042998.1	PBRI	exon	89830366	89830527	.	+	.	gene_id "LOC115223963"; ID ""; gene_name "LOC115223963"; transcript_id "G7266.56"; exon_number "21"; uniq_trans_id "G7266.56";
NC_042998.1	PBRI	exon	89831767	89831895	.	+	.	gene_id "LOC115223963"; ID ""; gene_name "LOC115223963"; transcript_id "G7266.56"; exon_number "22"; uniq_trans_id "G7266.56";
NC_042998.1	PBRI	exon	89842184	89842222	.	+	.	gene_id "LOC115223963"; ID ""; gene_name "LOC115223963"; transcript_id "G7266.56"; exon_number "23"; uniq_trans_id "G7266.56";
NC_042998.1	PBRI	exon	89843905	89843934	.	+	.	gene_id "LOC115223963"; ID ""; gene_name "LOC115223963"; transcript_id "G7266.56"; exon_number "24"; uniq_trans_id "G7266.56";
NC_042998.1	PBRI	exon	89864770	89864844	.	+	.	gene_id "LOC115223963"; ID ""; gene_name "LOC115223963"; transcript_id "G7266.56"; exon_number "25"; uniq_trans_id "G7266.56";
NC_042998.1	PBRI	exon	89866409	89866606	.	+	.	gene_id "LOC115223963"; ID ""; gene_name "LOC115223963"; transcript_id "G7266.56"; exon_number "26"; uniq_trans_id "G7266.56";
NC_042998.1	PBRI	exon	89868327	89868442	.	+	.	gene_id "LOC115223963"; ID ""; gene_name "LOC115223963"; transcript_id "G7266.56"; exon_number "27"; uniq_trans_id "G7266.56";
NC_042998.1	PBRI	exon	89868794	89869173	.	+	.	gene_id "LOC115223963"; ID ""; gene_name "LOC115223963"; transcript_id "G7266.56"; exon_number "28"; uniq_trans_id "G7266.56";
NC_042998.1	PBRI	transcript	89553174	89864818	.	+	.	gene_id "LOC115223963"; ID ""; gene_name "LOC115223963"; transcript_id "G7266.6"; uniq_trans_id "G7266.6";
NC_042998.1	PBRI	exon	89553174	89553463	.	+	.	gene_id "LOC115223963"; ID ""; gene_name "LOC115223963"; transcript_id "G7266.6"; exon_number "1"; uniq_trans_id "G7266.6";
NC_042998.1	PBRI	exon	89564358	89564437	.	+	.	gene_id "LOC115223963"; ID ""; gene_name "LOC115223963"; transcript_id "G7266.6"; exon_number "2"; uniq_trans_id "G7266.6";
NC_042998.1	PBRI	exon	89728660	89729225	.	+	.	gene_id "LOC115223963"; ID ""; gene_name "LOC115223963"; transcript_id "G7266.6"; exon_number "3"; uniq_trans_id "G7266.6";
NC_042998.1	PBRI	exon	89748092	89748157	.	+	.	gene_id "LOC115223963"; ID ""; gene_name "LOC115223963"; transcript_id "G7266.6"; exon_number "4"; uniq_trans_id "G7266.6";
NC_042998.1	PBRI	exon	89772001	89772057	.	+	.	gene_id "LOC115223963"; ID ""; gene_name "LOC115223963"; transcript_id "G7266.6"; exon_number "5"; uniq_trans_id "G7266.6";
NC_042998.1	PBRI	exon	89781755	89781887	.	+	.	gene_id "LOC115223963"; ID ""; gene_name "LOC115223963"; transcript_id "G7266.6"; exon_number "6"; uniq_trans_id "G7266.6";
NC_042998.1	PBRI	exon	89784078	89784244	.	+	.	gene_id "LOC115223963"; ID ""; gene_name "LOC115223963"; transcript_id "G7266.6"; exon_number "7"; uniq_trans_id "G7266.6";
NC_042998.1	PBRI	exon	89792610	89792901	.	+	.	gene_id "LOC115223963"; ID ""; gene_name "LOC115223963"; transcript_id "G7266.6"; exon_number "8"; uniq_trans_id "G7266.6";
NC_042998.1	PBRI	exon	89794095	89794141	.	+	.	gene_id "LOC115223963"; ID ""; gene_name "LOC115223963"; transcript_id "G7266.6"; exon_number "9"; uniq_trans_id "G7266.6";
NC_042998.1	PBRI	exon	89799517	89799675	.	+	.	gene_id "LOC115223963"; ID ""; gene_name "LOC115223963"; transcript_id "G7266.6"; exon_number "10"; uniq_trans_id "G7266.6";
NC_042998.1	PBRI	exon	89811777	89811839	.	+	.	gene_id "LOC115223963"; ID ""; gene_name "LOC115223963"; transcript_id "G7266.6"; exon_number "11"; uniq_trans_id "G7266.6";
NC_042998.1	PBRI	exon	89812785	89812883	.	+	.	gene_id "LOC115223963"; ID ""; gene_name "LOC115223963"; transcript_id "G7266.6"; exon_number "12"; uniq_trans_id "G7266.6";
NC_042998.1	PBRI	exon	89813213	89813311	.	+	.	gene_id "LOC115223963"; ID ""; gene_name "LOC115223963"; transcript_id "G7266.6"; exon_number "13"; uniq_trans_id "G7266.6";
NC_042998.1	PBRI	exon	89816028	89816135	.	+	.	gene_id "LOC115223963"; ID ""; gene_name "LOC115223963"; transcript_id "G7266.6"; exon_number "14"; uniq_trans_id "G7266.6";
NC_042998.1	PBRI	exon	89817564	89817710	.	+	.	gene_id "LOC115223963"; ID ""; gene_name "LOC115223963"; transcript_id "G7266.6"; exon_number "15"; uniq_trans_id "G7266.6";
NC_042998.1	PBRI	exon	89817806	89817943	.	+	.	gene_id "LOC115223963"; ID ""; gene_name "LOC115223963"; transcript_id "G7266.6"; exon_number "16"; uniq_trans_id "G7266.6";
NC_042998.1	PBRI	exon	89819385	89819540	.	+	.	gene_id "LOC115223963"; ID ""; gene_name "LOC115223963"; transcript_id "G7266.6"; exon_number "17"; uniq_trans_id "G7266.6";
NC_042998.1	PBRI	exon	89820015	89820132	.	+	.	gene_id "LOC115223963"; ID ""; gene_name "LOC115223963"; transcript_id "G7266.6"; exon_number "18"; uniq_trans_id "G7266.6";
NC_042998.1	PBRI	exon	89821180	89821253	.	+	.	gene_id "LOC115223963"; ID ""; gene_name "LOC115223963"; transcript_id "G7266.6"; exon_number "19"; uniq_trans_id "G7266.6";
NC_042998.1	PBRI	exon	89828066	89828206	.	+	.	gene_id "LOC115223963"; ID ""; gene_name "LOC115223963"; transcript_id "G7266.6"; exon_number "20"; uniq_trans_id "G7266.6";
NC_042998.1	PBRI	exon	89830366	89830527	.	+	.	gene_id "LOC115223963"; ID ""; gene_name "LOC115223963"; transcript_id "G7266.6"; exon_number "21"; uniq_trans_id "G7266.6";
NC_042998.1	PBRI	exon	89831767	89831895	.	+	.	gene_id "LOC115223963"; ID ""; gene_name "LOC115223963"; transcript_id "G7266.6"; exon_number "22"; uniq_trans_id "G7266.6";
NC_042998.1	PBRI	exon	89833942	89833965	.	+	.	gene_id "LOC115223963"; ID ""; gene_name "LOC115223963"; transcript_id "G7266.6"; exon_number "23"; uniq_trans_id "G7266.6";
NC_042998.1	PBRI	exon	89842184	89842222	.	+	.	gene_id "LOC115223963"; ID ""; gene_name "LOC115223963"; transcript_id "G7266.6"; exon_number "24"; uniq_trans_id "G7266.6";
NC_042998.1	PBRI	exon	89864770	89864818	.	+	.	gene_id "LOC115223963"; ID ""; gene_name "LOC115223963"; transcript_id "G7266.6"; exon_number "25"; uniq_trans_id "G7266.6";
NC_042998.1	PBRI	transcript	89687023	89820132	.	+	.	gene_id "LOC115223963"; ID ""; gene_name "LOC115223963"; transcript_id "G7266.69"; uniq_trans_id "G7266.69";
NC_042998.1	PBRI	exon	89687023	89687129	.	+	.	gene_id "LOC115223963"; ID ""; gene_name "LOC115223963"; transcript_id "G7266.69"; exon_number "1"; uniq_trans_id "G7266.69";
NC_042998.1	PBRI	exon	89728660	89729225	.	+	.	gene_id "LOC115223963"; ID ""; gene_name "LOC115223963"; transcript_id "G7266.69"; exon_number "2"; uniq_trans_id "G7266.69";
NC_042998.1	PBRI	exon	89748092	89748157	.	+	.	gene_id "LOC115223963"; ID ""; gene_name "LOC115223963"; transcript_id "G7266.69"; exon_number "3"; uniq_trans_id "G7266.69";
NC_042998.1	PBRI	exon	89772001	89772057	.	+	.	gene_id "LOC115223963"; ID ""; gene_name "LOC115223963"; transcript_id "G7266.69"; exon_number "4"; uniq_trans_id "G7266.69";
NC_042998.1	PBRI	exon	89781755	89781887	.	+	.	gene_id "LOC115223963"; ID ""; gene_name "LOC115223963"; transcript_id "G7266.69"; exon_number "5"; uniq_trans_id "G7266.69";
NC_042998.1	PBRI	exon	89784078	89784244	.	+	.	gene_id "LOC115223963"; ID ""; gene_name "LOC115223963"; transcript_id "G7266.69"; exon_number "6"; uniq_trans_id "G7266.69";
NC_042998.1	PBRI	exon	89792610	89792901	.	+	.	gene_id "LOC115223963"; ID ""; gene_name "LOC115223963"; transcript_id "G7266.69"; exon_number "7"; uniq_trans_id "G7266.69";
NC_042998.1	PBRI	exon	89794095	89794141	.	+	.	gene_id "LOC115223963"; ID ""; gene_name "LOC115223963"; transcript_id "G7266.69"; exon_number "8"; uniq_trans_id "G7266.69";
NC_042998.1	PBRI	exon	89799517	89799675	.	+	.	gene_id "LOC115223963"; ID ""; gene_name "LOC115223963"; transcript_id "G7266.69"; exon_number "9"; uniq_trans_id "G7266.69";
NC_042998.1	PBRI	exon	89811777	89811839	.	+	.	gene_id "LOC115223963"; ID ""; gene_name "LOC115223963"; transcript_id "G7266.69"; exon_number "10"; uniq_trans_id "G7266.69";
NC_042998.1	PBRI	exon	89812785	89812883	.	+	.	gene_id "LOC115223963"; ID ""; gene_name "LOC115223963"; transcript_id "G7266.69"; exon_number "11"; uniq_trans_id "G7266.69";
NC_042998.1	PBRI	exon	89813213	89813311	.	+	.	gene_id "LOC115223963"; ID ""; gene_name "LOC115223963"; transcript_id "G7266.69"; exon_number "12"; uniq_trans_id "G7266.69";
NC_042998.1	PBRI	exon	89816028	89816135	.	+	.	gene_id "LOC115223963"; ID ""; gene_name "LOC115223963"; transcript_id "G7266.69"; exon_number "13"; uniq_trans_id "G7266.69";
NC_042998.1	PBRI	exon	89817564	89817710	.	+	.	gene_id "LOC115223963"; ID ""; gene_name "LOC115223963"; transcript_id "G7266.69"; exon_number "14"; uniq_trans_id "G7266.69";
NC_042998.1	PBRI	exon	89817806	89817943	.	+	.	gene_id "LOC115223963"; ID ""; gene_name "LOC115223963"; transcript_id "G7266.69"; exon_number "15"; uniq_trans_id "G7266.69";
NC_042998.1	PBRI	exon	89819385	89819540	.	+	.	gene_id "LOC115223963"; ID ""; gene_name "LOC115223963"; transcript_id "G7266.69"; exon_number "16"; uniq_trans_id "G7266.69";
NC_042998.1	PBRI	exon	89820015	89820132	.	+	.	gene_id "LOC115223963"; ID ""; gene_name "LOC115223963"; transcript_id "G7266.69"; exon_number "17"; uniq_trans_id "G7266.69";
NC_042998.1	PBRI	transcript	89553182	89820132	.	+	.	gene_id "LOC115223963"; ID ""; gene_name "LOC115223963"; transcript_id "G7266.7"; uniq_trans_id "G7266.7";
NC_042998.1	PBRI	exon	89553182	89553463	.	+	.	gene_id "LOC115223963"; ID ""; gene_name "LOC115223963"; transcript_id "G7266.7"; exon_number "1"; uniq_trans_id "G7266.7";
NC_042998.1	PBRI	exon	89564358	89564437	.	+	.	gene_id "LOC115223963"; ID ""; gene_name "LOC115223963"; transcript_id "G7266.7"; exon_number "2"; uniq_trans_id "G7266.7";
NC_042998.1	PBRI	exon	89728660	89729225	.	+	.	gene_id "LOC115223963"; ID ""; gene_name "LOC115223963"; transcript_id "G7266.7"; exon_number "3"; uniq_trans_id "G7266.7";
NC_042998.1	PBRI	exon	89748092	89748157	.	+	.	gene_id "LOC115223963"; ID ""; gene_name "LOC115223963"; transcript_id "G7266.7"; exon_number "4"; uniq_trans_id "G7266.7";
NC_042998.1	PBRI	exon	89759544	89759648	.	+	.	gene_id "LOC115223963"; ID ""; gene_name "LOC115223963"; transcript_id "G7266.7"; exon_number "5"; uniq_trans_id "G7266.7";
NC_042998.1	PBRI	exon	89772001	89772057	.	+	.	gene_id "LOC115223963"; ID ""; gene_name "LOC115223963"; transcript_id "G7266.7"; exon_number "6"; uniq_trans_id "G7266.7";
NC_042998.1	PBRI	exon	89781755	89781887	.	+	.	gene_id "LOC115223963"; ID ""; gene_name "LOC115223963"; transcript_id "G7266.7"; exon_number "7"; uniq_trans_id "G7266.7";
NC_042998.1	PBRI	exon	89784078	89784244	.	+	.	gene_id "LOC115223963"; ID ""; gene_name "LOC115223963"; transcript_id "G7266.7"; exon_number "8"; uniq_trans_id "G7266.7";
NC_042998.1	PBRI	exon	89792610	89792901	.	+	.	gene_id "LOC115223963"; ID ""; gene_name "LOC115223963"; transcript_id "G7266.7"; exon_number "9"; uniq_trans_id "G7266.7";
NC_042998.1	PBRI	exon	89794095	89794141	.	+	.	gene_id "LOC115223963"; ID ""; gene_name "LOC115223963"; transcript_id "G7266.7"; exon_number "10"; uniq_trans_id "G7266.7";
NC_042998.1	PBRI	exon	89799517	89799675	.	+	.	gene_id "LOC115223963"; ID ""; gene_name "LOC115223963"; transcript_id "G7266.7"; exon_number "11"; uniq_trans_id "G7266.7";
NC_042998.1	PBRI	exon	89811777	89811839	.	+	.	gene_id "LOC115223963"; ID ""; gene_name "LOC115223963"; transcript_id "G7266.7"; exon_number "12"; uniq_trans_id "G7266.7";
NC_042998.1	PBRI	exon	89812785	89812883	.	+	.	gene_id "LOC115223963"; ID ""; gene_name "LOC115223963"; transcript_id "G7266.7"; exon_number "13"; uniq_trans_id "G7266.7";
NC_042998.1	PBRI	exon	89813213	89813311	.	+	.	gene_id "LOC115223963"; ID ""; gene_name "LOC115223963"; transcript_id "G7266.7"; exon_number "14"; uniq_trans_id "G7266.7";
NC_042998.1	PBRI	exon	89816028	89816135	.	+	.	gene_id "LOC115223963"; ID ""; gene_name "LOC115223963"; transcript_id "G7266.7"; exon_number "15"; uniq_trans_id "G7266.7";
NC_042998.1	PBRI	exon	89817564	89817710	.	+	.	gene_id "LOC115223963"; ID ""; gene_name "LOC115223963"; transcript_id "G7266.7"; exon_number "16"; uniq_trans_id "G7266.7";
NC_042998.1	PBRI	exon	89817806	89817943	.	+	.	gene_id "LOC115223963"; ID ""; gene_name "LOC115223963"; transcript_id "G7266.7"; exon_number "17"; uniq_trans_id "G7266.7";
NC_042998.1	PBRI	exon	89819385	89819540	.	+	.	gene_id "LOC115223963"; ID ""; gene_name "LOC115223963"; transcript_id "G7266.7"; exon_number "18"; uniq_trans_id "G7266.7";
NC_042998.1	PBRI	exon	89820015	89820132	.	+	.	gene_id "LOC115223963"; ID ""; gene_name "LOC115223963"; transcript_id "G7266.7"; exon_number "19"; uniq_trans_id "G7266.7";
NC_042998.1	PBRI	transcript	89687500	89864818	.	+	.	gene_id "LOC115223963"; ID ""; gene_name "LOC115223963"; transcript_id "G7266.71"; uniq_trans_id "G7266.71";
NC_042998.1	PBRI	exon	89687500	89688081	.	+	.	gene_id "LOC115223963"; ID ""; gene_name "LOC115223963"; transcript_id "G7266.71"; exon_number "1"; uniq_trans_id "G7266.71";
NC_042998.1	PBRI	exon	89728660	89729225	.	+	.	gene_id "LOC115223963"; ID ""; gene_name "LOC115223963"; transcript_id "G7266.71"; exon_number "2"; uniq_trans_id "G7266.71";
NC_042998.1	PBRI	exon	89748092	89748157	.	+	.	gene_id "LOC115223963"; ID ""; gene_name "LOC115223963"; transcript_id "G7266.71"; exon_number "3"; uniq_trans_id "G7266.71";
NC_042998.1	PBRI	exon	89772001	89772057	.	+	.	gene_id "LOC115223963"; ID ""; gene_name "LOC115223963"; transcript_id "G7266.71"; exon_number "4"; uniq_trans_id "G7266.71";
NC_042998.1	PBRI	exon	89781755	89781887	.	+	.	gene_id "LOC115223963"; ID ""; gene_name "LOC115223963"; transcript_id "G7266.71"; exon_number "5"; uniq_trans_id "G7266.71";
NC_042998.1	PBRI	exon	89784078	89784244	.	+	.	gene_id "LOC115223963"; ID ""; gene_name "LOC115223963"; transcript_id "G7266.71"; exon_number "6"; uniq_trans_id "G7266.71";
NC_042998.1	PBRI	exon	89792610	89792901	.	+	.	gene_id "LOC115223963"; ID ""; gene_name "LOC115223963"; transcript_id "G7266.71"; exon_number "7"; uniq_trans_id "G7266.71";
NC_042998.1	PBRI	exon	89794095	89794141	.	+	.	gene_id "LOC115223963"; ID ""; gene_name "LOC115223963"; transcript_id "G7266.71"; exon_number "8"; uniq_trans_id "G7266.71";
NC_042998.1	PBRI	exon	89799517	89799675	.	+	.	gene_id "LOC115223963"; ID ""; gene_name "LOC115223963"; transcript_id "G7266.71"; exon_number "9"; uniq_trans_id "G7266.71";
NC_042998.1	PBRI	exon	89811777	89811839	.	+	.	gene_id "LOC115223963"; ID ""; gene_name "LOC115223963"; transcript_id "G7266.71"; exon_number "10"; uniq_trans_id "G7266.71";
NC_042998.1	PBRI	exon	89812785	89812883	.	+	.	gene_id "LOC115223963"; ID ""; gene_name "LOC115223963"; transcript_id "G7266.71"; exon_number "11"; uniq_trans_id "G7266.71";
NC_042998.1	PBRI	exon	89813213	89813311	.	+	.	gene_id "LOC115223963"; ID ""; gene_name "LOC115223963"; transcript_id "G7266.71"; exon_number "12"; uniq_trans_id "G7266.71";
NC_042998.1	PBRI	exon	89816028	89816135	.	+	.	gene_id "LOC115223963"; ID ""; gene_name "LOC115223963"; transcript_id "G7266.71"; exon_number "13"; uniq_trans_id "G7266.71";
NC_042998.1	PBRI	exon	89817564	89817710	.	+	.	gene_id "LOC115223963"; ID ""; gene_name "LOC115223963"; transcript_id "G7266.71"; exon_number "14"; uniq_trans_id "G7266.71";
NC_042998.1	PBRI	exon	89817806	89817943	.	+	.	gene_id "LOC115223963"; ID ""; gene_name "LOC115223963"; transcript_id "G7266.71"; exon_number "15"; uniq_trans_id "G7266.71";
NC_042998.1	PBRI	exon	89819385	89819540	.	+	.	gene_id "LOC115223963"; ID ""; gene_name "LOC115223963"; transcript_id "G7266.71"; exon_number "16"; uniq_trans_id "G7266.71";
NC_042998.1	PBRI	exon	89820015	89820132	.	+	.	gene_id "LOC115223963"; ID ""; gene_name "LOC115223963"; transcript_id "G7266.71"; exon_number "17"; uniq_trans_id "G7266.71";
NC_042998.1	PBRI	exon	89821180	89821253	.	+	.	gene_id "LOC115223963"; ID ""; gene_name "LOC115223963"; transcript_id "G7266.71"; exon_number "18"; uniq_trans_id "G7266.71";
NC_042998.1	PBRI	exon	89828066	89828206	.	+	.	gene_id "LOC115223963"; ID ""; gene_name "LOC115223963"; transcript_id "G7266.71"; exon_number "19"; uniq_trans_id "G7266.71";
NC_042998.1	PBRI	exon	89830366	89830527	.	+	.	gene_id "LOC115223963"; ID ""; gene_name "LOC115223963"; transcript_id "G7266.71"; exon_number "20"; uniq_trans_id "G7266.71";
NC_042998.1	PBRI	exon	89831767	89831895	.	+	.	gene_id "LOC115223963"; ID ""; gene_name "LOC115223963"; transcript_id "G7266.71"; exon_number "21"; uniq_trans_id "G7266.71";
NC_042998.1	PBRI	exon	89833942	89833965	.	+	.	gene_id "LOC115223963"; ID ""; gene_name "LOC115223963"; transcript_id "G7266.71"; exon_number "22"; uniq_trans_id "G7266.71";
NC_042998.1	PBRI	exon	89842184	89842222	.	+	.	gene_id "LOC115223963"; ID ""; gene_name "LOC115223963"; transcript_id "G7266.71"; exon_number "23"; uniq_trans_id "G7266.71";
NC_042998.1	PBRI	exon	89864770	89864818	.	+	.	gene_id "LOC115223963"; ID ""; gene_name "LOC115223963"; transcript_id "G7266.71"; exon_number "24"; uniq_trans_id "G7266.71";
NC_042998.1	PBRI	transcript	89687576	89864818	.	+	.	gene_id "LOC115223963"; ID ""; gene_name "LOC115223963"; transcript_id "G7266.74"; uniq_trans_id "G7266.74";
NC_042998.1	PBRI	exon	89687576	89688081	.	+	.	gene_id "LOC115223963"; ID ""; gene_name "LOC115223963"; transcript_id "G7266.74"; exon_number "1"; uniq_trans_id "G7266.74";
NC_042998.1	PBRI	exon	89728660	89729225	.	+	.	gene_id "LOC115223963"; ID ""; gene_name "LOC115223963"; transcript_id "G7266.74"; exon_number "2"; uniq_trans_id "G7266.74";
NC_042998.1	PBRI	exon	89748092	89748157	.	+	.	gene_id "LOC115223963"; ID ""; gene_name "LOC115223963"; transcript_id "G7266.74"; exon_number "3"; uniq_trans_id "G7266.74";
NC_042998.1	PBRI	exon	89772001	89772057	.	+	.	gene_id "LOC115223963"; ID ""; gene_name "LOC115223963"; transcript_id "G7266.74"; exon_number "4"; uniq_trans_id "G7266.74";
NC_042998.1	PBRI	exon	89781755	89781887	.	+	.	gene_id "LOC115223963"; ID ""; gene_name "LOC115223963"; transcript_id "G7266.74"; exon_number "5"; uniq_trans_id "G7266.74";
NC_042998.1	PBRI	exon	89784078	89784244	.	+	.	gene_id "LOC115223963"; ID ""; gene_name "LOC115223963"; transcript_id "G7266.74"; exon_number "6"; uniq_trans_id "G7266.74";
NC_042998.1	PBRI	exon	89792610	89792901	.	+	.	gene_id "LOC115223963"; ID ""; gene_name "LOC115223963"; transcript_id "G7266.74"; exon_number "7"; uniq_trans_id "G7266.74";
NC_042998.1	PBRI	exon	89794095	89794141	.	+	.	gene_id "LOC115223963"; ID ""; gene_name "LOC115223963"; transcript_id "G7266.74"; exon_number "8"; uniq_trans_id "G7266.74";
NC_042998.1	PBRI	exon	89799517	89799675	.	+	.	gene_id "LOC115223963"; ID ""; gene_name "LOC115223963"; transcript_id "G7266.74"; exon_number "9"; uniq_trans_id "G7266.74";
NC_042998.1	PBRI	exon	89811777	89811839	.	+	.	gene_id "LOC115223963"; ID ""; gene_name "LOC115223963"; transcript_id "G7266.74"; exon_number "10"; uniq_trans_id "G7266.74";
NC_042998.1	PBRI	exon	89812785	89812883	.	+	.	gene_id "LOC115223963"; ID ""; gene_name "LOC115223963"; transcript_id "G7266.74"; exon_number "11"; uniq_trans_id "G7266.74";
NC_042998.1	PBRI	exon	89813213	89813311	.	+	.	gene_id "LOC115223963"; ID ""; gene_name "LOC115223963"; transcript_id "G7266.74"; exon_number "12"; uniq_trans_id "G7266.74";
NC_042998.1	PBRI	exon	89816028	89816135	.	+	.	gene_id "LOC115223963"; ID ""; gene_name "LOC115223963"; transcript_id "G7266.74"; exon_number "13"; uniq_trans_id "G7266.74";
NC_042998.1	PBRI	exon	89817564	89817710	.	+	.	gene_id "LOC115223963"; ID ""; gene_name "LOC115223963"; transcript_id "G7266.74"; exon_number "14"; uniq_trans_id "G7266.74";
NC_042998.1	PBRI	exon	89817806	89817943	.	+	.	gene_id "LOC115223963"; ID ""; gene_name "LOC115223963"; transcript_id "G7266.74"; exon_number "15"; uniq_trans_id "G7266.74";
NC_042998.1	PBRI	exon	89819385	89819540	.	+	.	gene_id "LOC115223963"; ID ""; gene_name "LOC115223963"; transcript_id "G7266.74"; exon_number "16"; uniq_trans_id "G7266.74";
NC_042998.1	PBRI	exon	89820015	89820132	.	+	.	gene_id "LOC115223963"; ID ""; gene_name "LOC115223963"; transcript_id "G7266.74"; exon_number "17"; uniq_trans_id "G7266.74";
NC_042998.1	PBRI	exon	89821180	89821253	.	+	.	gene_id "LOC115223963"; ID ""; gene_name "LOC115223963"; transcript_id "G7266.74"; exon_number "18"; uniq_trans_id "G7266.74";
NC_042998.1	PBRI	exon	89828066	89828206	.	+	.	gene_id "LOC115223963"; ID ""; gene_name "LOC115223963"; transcript_id "G7266.74"; exon_number "19"; uniq_trans_id "G7266.74";
NC_042998.1	PBRI	exon	89830366	89830527	.	+	.	gene_id "LOC115223963"; ID ""; gene_name "LOC115223963"; transcript_id "G7266.74"; exon_number "20"; uniq_trans_id "G7266.74";
NC_042998.1	PBRI	exon	89831767	89831895	.	+	.	gene_id "LOC115223963"; ID ""; gene_name "LOC115223963"; transcript_id "G7266.74"; exon_number "21"; uniq_trans_id "G7266.74";
NC_042998.1	PBRI	exon	89842184	89842222	.	+	.	gene_id "LOC115223963"; ID ""; gene_name "LOC115223963"; transcript_id "G7266.74"; exon_number "22"; uniq_trans_id "G7266.74";
NC_042998.1	PBRI	exon	89843905	89843934	.	+	.	gene_id "LOC115223963"; ID ""; gene_name "LOC115223963"; transcript_id "G7266.74"; exon_number "23"; uniq_trans_id "G7266.74";
NC_042998.1	PBRI	exon	89864770	89864818	.	+	.	gene_id "LOC115223963"; ID ""; gene_name "LOC115223963"; transcript_id "G7266.74"; exon_number "24"; uniq_trans_id "G7266.74";
NC_042998.1	PBRI	transcript	89687606	89864818	.	+	.	gene_id "LOC115223963"; ID ""; gene_name "LOC115223963"; transcript_id "G7266.77"; uniq_trans_id "G7266.77";
NC_042998.1	PBRI	exon	89687606	89688081	.	+	.	gene_id "LOC115223963"; ID ""; gene_name "LOC115223963"; transcript_id "G7266.77"; exon_number "1"; uniq_trans_id "G7266.77";
NC_042998.1	PBRI	exon	89728660	89729225	.	+	.	gene_id "LOC115223963"; ID ""; gene_name "LOC115223963"; transcript_id "G7266.77"; exon_number "2"; uniq_trans_id "G7266.77";
NC_042998.1	PBRI	exon	89748092	89748157	.	+	.	gene_id "LOC115223963"; ID ""; gene_name "LOC115223963"; transcript_id "G7266.77"; exon_number "3"; uniq_trans_id "G7266.77";
NC_042998.1	PBRI	exon	89772001	89772057	.	+	.	gene_id "LOC115223963"; ID ""; gene_name "LOC115223963"; transcript_id "G7266.77"; exon_number "4"; uniq_trans_id "G7266.77";
NC_042998.1	PBRI	exon	89781755	89781887	.	+	.	gene_id "LOC115223963"; ID ""; gene_name "LOC115223963"; transcript_id "G7266.77"; exon_number "5"; uniq_trans_id "G7266.77";
NC_042998.1	PBRI	exon	89784078	89784244	.	+	.	gene_id "LOC115223963"; ID ""; gene_name "LOC115223963"; transcript_id "G7266.77"; exon_number "6"; uniq_trans_id "G7266.77";
NC_042998.1	PBRI	exon	89792610	89792901	.	+	.	gene_id "LOC115223963"; ID ""; gene_name "LOC115223963"; transcript_id "G7266.77"; exon_number "7"; uniq_trans_id "G7266.77";
NC_042998.1	PBRI	exon	89794095	89794141	.	+	.	gene_id "LOC115223963"; ID ""; gene_name "LOC115223963"; transcript_id "G7266.77"; exon_number "8"; uniq_trans_id "G7266.77";
NC_042998.1	PBRI	exon	89799517	89799675	.	+	.	gene_id "LOC115223963"; ID ""; gene_name "LOC115223963"; transcript_id "G7266.77"; exon_number "9"; uniq_trans_id "G7266.77";
NC_042998.1	PBRI	exon	89811777	89811839	.	+	.	gene_id "LOC115223963"; ID ""; gene_name "LOC115223963"; transcript_id "G7266.77"; exon_number "10"; uniq_trans_id "G7266.77";
NC_042998.1	PBRI	exon	89812785	89812883	.	+	.	gene_id "LOC115223963"; ID ""; gene_name "LOC115223963"; transcript_id "G7266.77"; exon_number "11"; uniq_trans_id "G7266.77";
NC_042998.1	PBRI	exon	89813213	89813311	.	+	.	gene_id "LOC115223963"; ID ""; gene_name "LOC115223963"; transcript_id "G7266.77"; exon_number "12"; uniq_trans_id "G7266.77";
NC_042998.1	PBRI	exon	89816028	89816135	.	+	.	gene_id "LOC115223963"; ID ""; gene_name "LOC115223963"; transcript_id "G7266.77"; exon_number "13"; uniq_trans_id "G7266.77";
NC_042998.1	PBRI	exon	89817564	89817710	.	+	.	gene_id "LOC115223963"; ID ""; gene_name "LOC115223963"; transcript_id "G7266.77"; exon_number "14"; uniq_trans_id "G7266.77";
NC_042998.1	PBRI	exon	89817806	89817943	.	+	.	gene_id "LOC115223963"; ID ""; gene_name "LOC115223963"; transcript_id "G7266.77"; exon_number "15"; uniq_trans_id "G7266.77";
NC_042998.1	PBRI	exon	89819385	89819540	.	+	.	gene_id "LOC115223963"; ID ""; gene_name "LOC115223963"; transcript_id "G7266.77"; exon_number "16"; uniq_trans_id "G7266.77";
NC_042998.1	PBRI	exon	89820015	89820132	.	+	.	gene_id "LOC115223963"; ID ""; gene_name "LOC115223963"; transcript_id "G7266.77"; exon_number "17"; uniq_trans_id "G7266.77";
NC_042998.1	PBRI	exon	89821180	89821253	.	+	.	gene_id "LOC115223963"; ID ""; gene_name "LOC115223963"; transcript_id "G7266.77"; exon_number "18"; uniq_trans_id "G7266.77";
NC_042998.1	PBRI	exon	89828066	89828206	.	+	.	gene_id "LOC115223963"; ID ""; gene_name "LOC115223963"; transcript_id "G7266.77"; exon_number "19"; uniq_trans_id "G7266.77";
NC_042998.1	PBRI	exon	89830366	89830527	.	+	.	gene_id "LOC115223963"; ID ""; gene_name "LOC115223963"; transcript_id "G7266.77"; exon_number "20"; uniq_trans_id "G7266.77";
NC_042998.1	PBRI	exon	89831767	89831895	.	+	.	gene_id "LOC115223963"; ID ""; gene_name "LOC115223963"; transcript_id "G7266.77"; exon_number "21"; uniq_trans_id "G7266.77";
NC_042998.1	PBRI	exon	89842184	89842222	.	+	.	gene_id "LOC115223963"; ID ""; gene_name "LOC115223963"; transcript_id "G7266.77"; exon_number "22"; uniq_trans_id "G7266.77";
NC_042998.1	PBRI	exon	89843905	89843934	.	+	.	gene_id "LOC115223963"; ID ""; gene_name "LOC115223963"; transcript_id "G7266.77"; exon_number "23"; uniq_trans_id "G7266.77";
NC_042998.1	PBRI	exon	89853829	89853852	.	+	.	gene_id "LOC115223963"; ID ""; gene_name "LOC115223963"; transcript_id "G7266.77"; exon_number "24"; uniq_trans_id "G7266.77";
NC_042998.1	PBRI	exon	89864770	89864818	.	+	.	gene_id "LOC115223963"; ID ""; gene_name "LOC115223963"; transcript_id "G7266.77"; exon_number "25"; uniq_trans_id "G7266.77";
NC_042998.1	PBRI	transcript	89687634	89870127	.	+	.	gene_id "LOC115223963"; ID ""; gene_name "LOC115223963"; transcript_id "G7266.81"; uniq_trans_id "G7266.81";
NC_042998.1	PBRI	exon	89687634	89688081	.	+	.	gene_id "LOC115223963"; ID ""; gene_name "LOC115223963"; transcript_id "G7266.81"; exon_number "1"; uniq_trans_id "G7266.81";
NC_042998.1	PBRI	exon	89728660	89729225	.	+	.	gene_id "LOC115223963"; ID ""; gene_name "LOC115223963"; transcript_id "G7266.81"; exon_number "2"; uniq_trans_id "G7266.81";
NC_042998.1	PBRI	exon	89748092	89748157	.	+	.	gene_id "LOC115223963"; ID ""; gene_name "LOC115223963"; transcript_id "G7266.81"; exon_number "3"; uniq_trans_id "G7266.81";
NC_042998.1	PBRI	exon	89772001	89772057	.	+	.	gene_id "LOC115223963"; ID ""; gene_name "LOC115223963"; transcript_id "G7266.81"; exon_number "4"; uniq_trans_id "G7266.81";
NC_042998.1	PBRI	exon	89781755	89781887	.	+	.	gene_id "LOC115223963"; ID ""; gene_name "LOC115223963"; transcript_id "G7266.81"; exon_number "5"; uniq_trans_id "G7266.81";
NC_042998.1	PBRI	exon	89784078	89784244	.	+	.	gene_id "LOC115223963"; ID ""; gene_name "LOC115223963"; transcript_id "G7266.81"; exon_number "6"; uniq_trans_id "G7266.81";
NC_042998.1	PBRI	exon	89792610	89792901	.	+	.	gene_id "LOC115223963"; ID ""; gene_name "LOC115223963"; transcript_id "G7266.81"; exon_number "7"; uniq_trans_id "G7266.81";
NC_042998.1	PBRI	exon	89794095	89794141	.	+	.	gene_id "LOC115223963"; ID ""; gene_name "LOC115223963"; transcript_id "G7266.81"; exon_number "8"; uniq_trans_id "G7266.81";
NC_042998.1	PBRI	exon	89799517	89799675	.	+	.	gene_id "LOC115223963"; ID ""; gene_name "LOC115223963"; transcript_id "G7266.81"; exon_number "9"; uniq_trans_id "G7266.81";
NC_042998.1	PBRI	exon	89811777	89811839	.	+	.	gene_id "LOC115223963"; ID ""; gene_name "LOC115223963"; transcript_id "G7266.81"; exon_number "10"; uniq_trans_id "G7266.81";
NC_042998.1	PBRI	exon	89812785	89812883	.	+	.	gene_id "LOC115223963"; ID ""; gene_name "LOC115223963"; transcript_id "G7266.81"; exon_number "11"; uniq_trans_id "G7266.81";
NC_042998.1	PBRI	exon	89813213	89813311	.	+	.	gene_id "LOC115223963"; ID ""; gene_name "LOC115223963"; transcript_id "G7266.81"; exon_number "12"; uniq_trans_id "G7266.81";
NC_042998.1	PBRI	exon	89816028	89816135	.	+	.	gene_id "LOC115223963"; ID ""; gene_name "LOC115223963"; transcript_id "G7266.81"; exon_number "13"; uniq_trans_id "G7266.81";
NC_042998.1	PBRI	exon	89817564	89817710	.	+	.	gene_id "LOC115223963"; ID ""; gene_name "LOC115223963"; transcript_id "G7266.81"; exon_number "14"; uniq_trans_id "G7266.81";
NC_042998.1	PBRI	exon	89817806	89817943	.	+	.	gene_id "LOC115223963"; ID ""; gene_name "LOC115223963"; transcript_id "G7266.81"; exon_number "15"; uniq_trans_id "G7266.81";
NC_042998.1	PBRI	exon	89819385	89819540	.	+	.	gene_id "LOC115223963"; ID ""; gene_name "LOC115223963"; transcript_id "G7266.81"; exon_number "16"; uniq_trans_id "G7266.81";
NC_042998.1	PBRI	exon	89820015	89820132	.	+	.	gene_id "LOC115223963"; ID ""; gene_name "LOC115223963"; transcript_id "G7266.81"; exon_number "17"; uniq_trans_id "G7266.81";
NC_042998.1	PBRI	exon	89821180	89821253	.	+	.	gene_id "LOC115223963"; ID ""; gene_name "LOC115223963"; transcript_id "G7266.81"; exon_number "18"; uniq_trans_id "G7266.81";
NC_042998.1	PBRI	exon	89828066	89828206	.	+	.	gene_id "LOC115223963"; ID ""; gene_name "LOC115223963"; transcript_id "G7266.81"; exon_number "19"; uniq_trans_id "G7266.81";
NC_042998.1	PBRI	exon	89830366	89830527	.	+	.	gene_id "LOC115223963"; ID ""; gene_name "LOC115223963"; transcript_id "G7266.81"; exon_number "20"; uniq_trans_id "G7266.81";
NC_042998.1	PBRI	exon	89831767	89831895	.	+	.	gene_id "LOC115223963"; ID ""; gene_name "LOC115223963"; transcript_id "G7266.81"; exon_number "21"; uniq_trans_id "G7266.81";
NC_042998.1	PBRI	exon	89833942	89833965	.	+	.	gene_id "LOC115223963"; ID ""; gene_name "LOC115223963"; transcript_id "G7266.81"; exon_number "22"; uniq_trans_id "G7266.81";
NC_042998.1	PBRI	exon	89842184	89842222	.	+	.	gene_id "LOC115223963"; ID ""; gene_name "LOC115223963"; transcript_id "G7266.81"; exon_number "23"; uniq_trans_id "G7266.81";
NC_042998.1	PBRI	exon	89864770	89864844	.	+	.	gene_id "LOC115223963"; ID ""; gene_name "LOC115223963"; transcript_id "G7266.81"; exon_number "24"; uniq_trans_id "G7266.81";
NC_042998.1	PBRI	exon	89866409	89866606	.	+	.	gene_id "LOC115223963"; ID ""; gene_name "LOC115223963"; transcript_id "G7266.81"; exon_number "25"; uniq_trans_id "G7266.81";
NC_042998.1	PBRI	exon	89868327	89868442	.	+	.	gene_id "LOC115223963"; ID ""; gene_name "LOC115223963"; transcript_id "G7266.81"; exon_number "26"; uniq_trans_id "G7266.81";
NC_042998.1	PBRI	exon	89868794	89870127	.	+	.	gene_id "LOC115223963"; ID ""; gene_name "LOC115223963"; transcript_id "G7266.81"; exon_number "27"; uniq_trans_id "G7266.81";
NC_042998.1	PBRI	transcript	89687636	89820132	.	+	.	gene_id "LOC115223963"; ID ""; gene_name "LOC115223963"; transcript_id "G7266.82"; uniq_trans_id "G7266.82";
NC_042998.1	PBRI	exon	89687636	89688081	.	+	.	gene_id "LOC115223963"; ID ""; gene_name "LOC115223963"; transcript_id "G7266.82"; exon_number "1"; uniq_trans_id "G7266.82";
NC_042998.1	PBRI	exon	89728660	89729225	.	+	.	gene_id "LOC115223963"; ID ""; gene_name "LOC115223963"; transcript_id "G7266.82"; exon_number "2"; uniq_trans_id "G7266.82";
NC_042998.1	PBRI	exon	89748092	89748157	.	+	.	gene_id "LOC115223963"; ID ""; gene_name "LOC115223963"; transcript_id "G7266.82"; exon_number "3"; uniq_trans_id "G7266.82";
NC_042998.1	PBRI	exon	89772001	89772057	.	+	.	gene_id "LOC115223963"; ID ""; gene_name "LOC115223963"; transcript_id "G7266.82"; exon_number "4"; uniq_trans_id "G7266.82";
NC_042998.1	PBRI	exon	89781755	89781887	.	+	.	gene_id "LOC115223963"; ID ""; gene_name "LOC115223963"; transcript_id "G7266.82"; exon_number "5"; uniq_trans_id "G7266.82";
NC_042998.1	PBRI	exon	89784078	89784244	.	+	.	gene_id "LOC115223963"; ID ""; gene_name "LOC115223963"; transcript_id "G7266.82"; exon_number "6"; uniq_trans_id "G7266.82";
NC_042998.1	PBRI	exon	89792610	89792901	.	+	.	gene_id "LOC115223963"; ID ""; gene_name "LOC115223963"; transcript_id "G7266.82"; exon_number "7"; uniq_trans_id "G7266.82";
NC_042998.1	PBRI	exon	89794095	89794141	.	+	.	gene_id "LOC115223963"; ID ""; gene_name "LOC115223963"; transcript_id "G7266.82"; exon_number "8"; uniq_trans_id "G7266.82";
NC_042998.1	PBRI	exon	89799517	89799675	.	+	.	gene_id "LOC115223963"; ID ""; gene_name "LOC115223963"; transcript_id "G7266.82"; exon_number "9"; uniq_trans_id "G7266.82";
NC_042998.1	PBRI	exon	89811777	89811839	.	+	.	gene_id "LOC115223963"; ID ""; gene_name "LOC115223963"; transcript_id "G7266.82"; exon_number "10"; uniq_trans_id "G7266.82";
NC_042998.1	PBRI	exon	89812785	89812883	.	+	.	gene_id "LOC115223963"; ID ""; gene_name "LOC115223963"; transcript_id "G7266.82"; exon_number "11"; uniq_trans_id "G7266.82";
NC_042998.1	PBRI	exon	89813213	89813311	.	+	.	gene_id "LOC115223963"; ID ""; gene_name "LOC115223963"; transcript_id "G7266.82"; exon_number "12"; uniq_trans_id "G7266.82";
NC_042998.1	PBRI	exon	89816028	89816135	.	+	.	gene_id "LOC115223963"; ID ""; gene_name "LOC115223963"; transcript_id "G7266.82"; exon_number "13"; uniq_trans_id "G7266.82";
NC_042998.1	PBRI	exon	89817564	89817710	.	+	.	gene_id "LOC115223963"; ID ""; gene_name "LOC115223963"; transcript_id "G7266.82"; exon_number "14"; uniq_trans_id "G7266.82";
NC_042998.1	PBRI	exon	89817806	89817943	.	+	.	gene_id "LOC115223963"; ID ""; gene_name "LOC115223963"; transcript_id "G7266.82"; exon_number "15"; uniq_trans_id "G7266.82";
NC_042998.1	PBRI	exon	89819385	89819540	.	+	.	gene_id "LOC115223963"; ID ""; gene_name "LOC115223963"; transcript_id "G7266.82"; exon_number "16"; uniq_trans_id "G7266.82";
NC_042998.1	PBRI	exon	89820015	89820132	.	+	.	gene_id "LOC115223963"; ID ""; gene_name "LOC115223963"; transcript_id "G7266.82"; exon_number "17"; uniq_trans_id "G7266.82";
NC_042998.1	PBRI	transcript	89687650	89869169	.	+	.	gene_id "LOC115223963"; ID ""; gene_name "LOC115223963"; transcript_id "G7266.89"; uniq_trans_id "G7266.89";
NC_042998.1	PBRI	exon	89687650	89688081	.	+	.	gene_id "LOC115223963"; ID ""; gene_name "LOC115223963"; transcript_id "G7266.89"; exon_number "1"; uniq_trans_id "G7266.89";
NC_042998.1	PBRI	exon	89728660	89729225	.	+	.	gene_id "LOC115223963"; ID ""; gene_name "LOC115223963"; transcript_id "G7266.89"; exon_number "2"; uniq_trans_id "G7266.89";
NC_042998.1	PBRI	exon	89748092	89748157	.	+	.	gene_id "LOC115223963"; ID ""; gene_name "LOC115223963"; transcript_id "G7266.89"; exon_number "3"; uniq_trans_id "G7266.89";
NC_042998.1	PBRI	exon	89772001	89772057	.	+	.	gene_id "LOC115223963"; ID ""; gene_name "LOC115223963"; transcript_id "G7266.89"; exon_number "4"; uniq_trans_id "G7266.89";
NC_042998.1	PBRI	exon	89781755	89781887	.	+	.	gene_id "LOC115223963"; ID ""; gene_name "LOC115223963"; transcript_id "G7266.89"; exon_number "5"; uniq_trans_id "G7266.89";
NC_042998.1	PBRI	exon	89784078	89784244	.	+	.	gene_id "LOC115223963"; ID ""; gene_name "LOC115223963"; transcript_id "G7266.89"; exon_number "6"; uniq_trans_id "G7266.89";
NC_042998.1	PBRI	exon	89792610	89792901	.	+	.	gene_id "LOC115223963"; ID ""; gene_name "LOC115223963"; transcript_id "G7266.89"; exon_number "7"; uniq_trans_id "G7266.89";
NC_042998.1	PBRI	exon	89794095	89794141	.	+	.	gene_id "LOC115223963"; ID ""; gene_name "LOC115223963"; transcript_id "G7266.89"; exon_number "8"; uniq_trans_id "G7266.89";
NC_042998.1	PBRI	exon	89799517	89799675	.	+	.	gene_id "LOC115223963"; ID ""; gene_name "LOC115223963"; transcript_id "G7266.89"; exon_number "9"; uniq_trans_id "G7266.89";
NC_042998.1	PBRI	exon	89811777	89811839	.	+	.	gene_id "LOC115223963"; ID ""; gene_name "LOC115223963"; transcript_id "G7266.89"; exon_number "10"; uniq_trans_id "G7266.89";
NC_042998.1	PBRI	exon	89812785	89812883	.	+	.	gene_id "LOC115223963"; ID ""; gene_name "LOC115223963"; transcript_id "G7266.89"; exon_number "11"; uniq_trans_id "G7266.89";
NC_042998.1	PBRI	exon	89813213	89813311	.	+	.	gene_id "LOC115223963"; ID ""; gene_name "LOC115223963"; transcript_id "G7266.89"; exon_number "12"; uniq_trans_id "G7266.89";
NC_042998.1	PBRI	exon	89816028	89816135	.	+	.	gene_id "LOC115223963"; ID ""; gene_name "LOC115223963"; transcript_id "G7266.89"; exon_number "13"; uniq_trans_id "G7266.89";
NC_042998.1	PBRI	exon	89817564	89817710	.	+	.	gene_id "LOC115223963"; ID ""; gene_name "LOC115223963"; transcript_id "G7266.89"; exon_number "14"; uniq_trans_id "G7266.89";
NC_042998.1	PBRI	exon	89817806	89817943	.	+	.	gene_id "LOC115223963"; ID ""; gene_name "LOC115223963"; transcript_id "G7266.89"; exon_number "15"; uniq_trans_id "G7266.89";
NC_042998.1	PBRI	exon	89819385	89819540	.	+	.	gene_id "LOC115223963"; ID ""; gene_name "LOC115223963"; transcript_id "G7266.89"; exon_number "16"; uniq_trans_id "G7266.89";
NC_042998.1	PBRI	exon	89820015	89820132	.	+	.	gene_id "LOC115223963"; ID ""; gene_name "LOC115223963"; transcript_id "G7266.89"; exon_number "17"; uniq_trans_id "G7266.89";
NC_042998.1	PBRI	exon	89821180	89821253	.	+	.	gene_id "LOC115223963"; ID ""; gene_name "LOC115223963"; transcript_id "G7266.89"; exon_number "18"; uniq_trans_id "G7266.89";
NC_042998.1	PBRI	exon	89828066	89828206	.	+	.	gene_id "LOC115223963"; ID ""; gene_name "LOC115223963"; transcript_id "G7266.89"; exon_number "19"; uniq_trans_id "G7266.89";
NC_042998.1	PBRI	exon	89830366	89830527	.	+	.	gene_id "LOC115223963"; ID ""; gene_name "LOC115223963"; transcript_id "G7266.89"; exon_number "20"; uniq_trans_id "G7266.89";
NC_042998.1	PBRI	exon	89831767	89831895	.	+	.	gene_id "LOC115223963"; ID ""; gene_name "LOC115223963"; transcript_id "G7266.89"; exon_number "21"; uniq_trans_id "G7266.89";
NC_042998.1	PBRI	exon	89842184	89842222	.	+	.	gene_id "LOC115223963"; ID ""; gene_name "LOC115223963"; transcript_id "G7266.89"; exon_number "22"; uniq_trans_id "G7266.89";
NC_042998.1	PBRI	exon	89864770	89864844	.	+	.	gene_id "LOC115223963"; ID ""; gene_name "LOC115223963"; transcript_id "G7266.89"; exon_number "23"; uniq_trans_id "G7266.89";
NC_042998.1	PBRI	exon	89866409	89866606	.	+	.	gene_id "LOC115223963"; ID ""; gene_name "LOC115223963"; transcript_id "G7266.89"; exon_number "24"; uniq_trans_id "G7266.89";
NC_042998.1	PBRI	exon	89868327	89868442	.	+	.	gene_id "LOC115223963"; ID ""; gene_name "LOC115223963"; transcript_id "G7266.89"; exon_number "25"; uniq_trans_id "G7266.89";
NC_042998.1	PBRI	exon	89868794	89869169	.	+	.	gene_id "LOC115223963"; ID ""; gene_name "LOC115223963"; transcript_id "G7266.89"; exon_number "26"; uniq_trans_id "G7266.89";
NC_042998.1	PBRI	transcript	89687673	89864818	.	+	.	gene_id "LOC115223963"; ID ""; gene_name "LOC115223963"; transcript_id "G7266.92"; uniq_trans_id "G7266.92";
NC_042998.1	PBRI	exon	89687673	89688081	.	+	.	gene_id "LOC115223963"; ID ""; gene_name "LOC115223963"; transcript_id "G7266.92"; exon_number "1"; uniq_trans_id "G7266.92";
NC_042998.1	PBRI	exon	89728660	89729225	.	+	.	gene_id "LOC115223963"; ID ""; gene_name "LOC115223963"; transcript_id "G7266.92"; exon_number "2"; uniq_trans_id "G7266.92";
NC_042998.1	PBRI	exon	89748092	89748157	.	+	.	gene_id "LOC115223963"; ID ""; gene_name "LOC115223963"; transcript_id "G7266.92"; exon_number "3"; uniq_trans_id "G7266.92";
NC_042998.1	PBRI	exon	89772001	89772057	.	+	.	gene_id "LOC115223963"; ID ""; gene_name "LOC115223963"; transcript_id "G7266.92"; exon_number "4"; uniq_trans_id "G7266.92";
NC_042998.1	PBRI	exon	89781755	89781887	.	+	.	gene_id "LOC115223963"; ID ""; gene_name "LOC115223963"; transcript_id "G7266.92"; exon_number "5"; uniq_trans_id "G7266.92";
NC_042998.1	PBRI	exon	89784078	89784244	.	+	.	gene_id "LOC115223963"; ID ""; gene_name "LOC115223963"; transcript_id "G7266.92"; exon_number "6"; uniq_trans_id "G7266.92";
NC_042998.1	PBRI	exon	89792610	89792901	.	+	.	gene_id "LOC115223963"; ID ""; gene_name "LOC115223963"; transcript_id "G7266.92"; exon_number "7"; uniq_trans_id "G7266.92";
NC_042998.1	PBRI	exon	89794095	89794141	.	+	.	gene_id "LOC115223963"; ID ""; gene_name "LOC115223963"; transcript_id "G7266.92"; exon_number "8"; uniq_trans_id "G7266.92";
NC_042998.1	PBRI	exon	89799517	89799675	.	+	.	gene_id "LOC115223963"; ID ""; gene_name "LOC115223963"; transcript_id "G7266.92"; exon_number "9"; uniq_trans_id "G7266.92";
NC_042998.1	PBRI	exon	89811777	89811839	.	+	.	gene_id "LOC115223963"; ID ""; gene_name "LOC115223963"; transcript_id "G7266.92"; exon_number "10"; uniq_trans_id "G7266.92";
NC_042998.1	PBRI	exon	89812785	89812883	.	+	.	gene_id "LOC115223963"; ID ""; gene_name "LOC115223963"; transcript_id "G7266.92"; exon_number "11"; uniq_trans_id "G7266.92";
NC_042998.1	PBRI	exon	89813213	89813311	.	+	.	gene_id "LOC115223963"; ID ""; gene_name "LOC115223963"; transcript_id "G7266.92"; exon_number "12"; uniq_trans_id "G7266.92";
NC_042998.1	PBRI	exon	89816028	89816135	.	+	.	gene_id "LOC115223963"; ID ""; gene_name "LOC115223963"; transcript_id "G7266.92"; exon_number "13"; uniq_trans_id "G7266.92";
NC_042998.1	PBRI	exon	89817564	89817710	.	+	.	gene_id "LOC115223963"; ID ""; gene_name "LOC115223963"; transcript_id "G7266.92"; exon_number "14"; uniq_trans_id "G7266.92";
NC_042998.1	PBRI	exon	89817806	89817943	.	+	.	gene_id "LOC115223963"; ID ""; gene_name "LOC115223963"; transcript_id "G7266.92"; exon_number "15"; uniq_trans_id "G7266.92";
NC_042998.1	PBRI	exon	89819385	89819540	.	+	.	gene_id "LOC115223963"; ID ""; gene_name "LOC115223963"; transcript_id "G7266.92"; exon_number "16"; uniq_trans_id "G7266.92";
NC_042998.1	PBRI	exon	89820015	89820132	.	+	.	gene_id "LOC115223963"; ID ""; gene_name "LOC115223963"; transcript_id "G7266.92"; exon_number "17"; uniq_trans_id "G7266.92";
NC_042998.1	PBRI	exon	89821180	89821253	.	+	.	gene_id "LOC115223963"; ID ""; gene_name "LOC115223963"; transcript_id "G7266.92"; exon_number "18"; uniq_trans_id "G7266.92";
NC_042998.1	PBRI	exon	89828066	89828206	.	+	.	gene_id "LOC115223963"; ID ""; gene_name "LOC115223963"; transcript_id "G7266.92"; exon_number "19"; uniq_trans_id "G7266.92";
NC_042998.1	PBRI	exon	89830366	89830527	.	+	.	gene_id "LOC115223963"; ID ""; gene_name "LOC115223963"; transcript_id "G7266.92"; exon_number "20"; uniq_trans_id "G7266.92";
NC_042998.1	PBRI	exon	89831767	89831895	.	+	.	gene_id "LOC115223963"; ID ""; gene_name "LOC115223963"; transcript_id "G7266.92"; exon_number "21"; uniq_trans_id "G7266.92";
NC_042998.1	PBRI	exon	89842184	89842222	.	+	.	gene_id "LOC115223963"; ID ""; gene_name "LOC115223963"; transcript_id "G7266.92"; exon_number "22"; uniq_trans_id "G7266.92";
NC_042998.1	PBRI	exon	89864770	89864818	.	+	.	gene_id "LOC115223963"; ID ""; gene_name "LOC115223963"; transcript_id "G7266.92"; exon_number "23"; uniq_trans_id "G7266.92";
NC_042998.1	Gnomon	transcript	89553194	89870643	.	+	.	gene_id "LOC115223963"; ID "XM_029794720.2"; gene_name "LOC115223963"; transcript_id "XM_029794720.2";
NC_042998.1	Gnomon	CDS	89553453	89553463	.	+	0	gene_id "LOC115223963"; db_xref "GeneID:115223963"; gbkey "CDS"; gene "LOC115223963"; ID ""; gene_name "LOC115223963"; transcript_id "XM_029794720.2"; product "collagen alpha-1(I) chain isoform X1"; protein_id "XP_029650580.1"; exon_number "1";
NC_042998.1	Gnomon	CDS	89564358	89564437	.	+	1	gene_id "LOC115223963"; db_xref "GeneID:115223963"; gbkey "CDS"; gene "LOC115223963"; ID ""; gene_name "LOC115223963"; transcript_id "XM_029794720.2"; product "collagen alpha-1(I) chain isoform X1"; protein_id "XP_029650580.1"; exon_number "2";
NC_042998.1	Gnomon	CDS	89728660	89729225	.	+	2	gene_id "LOC115223963"; db_xref "GeneID:115223963"; gbkey "CDS"; gene "LOC115223963"; ID ""; gene_name "LOC115223963"; transcript_id "XM_029794720.2"; product "collagen alpha-1(I) chain isoform X1"; protein_id "XP_029650580.1"; exon_number "3";
NC_042998.1	Gnomon	CDS	89748092	89748157	.	+	0	gene_id "LOC115223963"; db_xref "GeneID:115223963"; gbkey "CDS"; gene "LOC115223963"; ID ""; gene_name "LOC115223963"; transcript_id "XM_029794720.2"; product "collagen alpha-1(I) chain isoform X1"; protein_id "XP_029650580.1"; exon_number "4";
NC_042998.1	Gnomon	CDS	89759544	89759648	.	+	0	gene_id "LOC115223963"; db_xref "GeneID:115223963"; gbkey "CDS"; gene "LOC115223963"; ID ""; gene_name "LOC115223963"; transcript_id "XM_029794720.2"; product "collagen alpha-1(I) chain isoform X1"; protein_id "XP_029650580.1"; exon_number "5";
NC_042998.1	Gnomon	CDS	89772001	89772057	.	+	0	gene_id "LOC115223963"; db_xref "GeneID:115223963"; gbkey "CDS"; gene "LOC115223963"; ID ""; gene_name "LOC115223963"; transcript_id "XM_029794720.2"; product "collagen alpha-1(I) chain isoform X1"; protein_id "XP_029650580.1"; exon_number "6";
NC_042998.1	Gnomon	CDS	89781755	89781887	.	+	0	gene_id "LOC115223963"; db_xref "GeneID:115223963"; gbkey "CDS"; gene "LOC115223963"; ID ""; gene_name "LOC115223963"; transcript_id "XM_029794720.2"; product "collagen alpha-1(I) chain isoform X1"; protein_id "XP_029650580.1"; exon_number "7";
NC_042998.1	Gnomon	CDS	89784078	89784244	.	+	2	gene_id "LOC115223963"; db_xref "GeneID:115223963"; gbkey "CDS"; gene "LOC115223963"; ID ""; gene_name "LOC115223963"; transcript_id "XM_029794720.2"; product "collagen alpha-1(I) chain isoform X1"; protein_id "XP_029650580.1"; exon_number "8";
NC_042998.1	Gnomon	CDS	89792610	89792901	.	+	0	gene_id "LOC115223963"; db_xref "GeneID:115223963"; gbkey "CDS"; gene "LOC115223963"; ID ""; gene_name "LOC115223963"; transcript_id "XM_029794720.2"; product "collagen alpha-1(I) chain isoform X1"; protein_id "XP_029650580.1"; exon_number "9";
NC_042998.1	Gnomon	CDS	89794095	89794141	.	+	2	gene_id "LOC115223963"; db_xref "GeneID:115223963"; gbkey "CDS"; gene "LOC115223963"; ID ""; gene_name "LOC115223963"; transcript_id "XM_029794720.2"; product "collagen alpha-1(I) chain isoform X1"; protein_id "XP_029650580.1"; exon_number "10";
NC_042998.1	Gnomon	CDS	89799517	89799675	.	+	0	gene_id "LOC115223963"; db_xref "GeneID:115223963"; gbkey "CDS"; gene "LOC115223963"; ID ""; gene_name "LOC115223963"; transcript_id "XM_029794720.2"; product "collagen alpha-1(I) chain isoform X1"; protein_id "XP_029650580.1"; exon_number "11";
NC_042998.1	Gnomon	CDS	89811777	89811839	.	+	0	gene_id "LOC115223963"; db_xref "GeneID:115223963"; gbkey "CDS"; gene "LOC115223963"; ID ""; gene_name "LOC115223963"; transcript_id "XM_029794720.2"; product "collagen alpha-1(I) chain isoform X1"; protein_id "XP_029650580.1"; exon_number "12";
NC_042998.1	Gnomon	CDS	89812785	89812883	.	+	0	gene_id "LOC115223963"; db_xref "GeneID:115223963"; gbkey "CDS"; gene "LOC115223963"; ID ""; gene_name "LOC115223963"; transcript_id "XM_029794720.2"; product "collagen alpha-1(I) chain isoform X1"; protein_id "XP_029650580.1"; exon_number "13";
NC_042998.1	Gnomon	CDS	89813213	89813311	.	+	0	gene_id "LOC115223963"; db_xref "GeneID:115223963"; gbkey "CDS"; gene "LOC115223963"; ID ""; gene_name "LOC115223963"; transcript_id "XM_029794720.2"; product "collagen alpha-1(I) chain isoform X1"; protein_id "XP_029650580.1"; exon_number "14";
NC_042998.1	Gnomon	CDS	89816028	89816135	.	+	0	gene_id "LOC115223963"; db_xref "GeneID:115223963"; gbkey "CDS"; gene "LOC115223963"; ID ""; gene_name "LOC115223963"; transcript_id "XM_029794720.2"; product "collagen alpha-1(I) chain isoform X1"; protein_id "XP_029650580.1"; exon_number "15";
NC_042998.1	Gnomon	CDS	89817564	89817710	.	+	0	gene_id "LOC115223963"; db_xref "GeneID:115223963"; gbkey "CDS"; gene "LOC115223963"; ID ""; gene_name "LOC115223963"; transcript_id "XM_029794720.2"; product "collagen alpha-1(I) chain isoform X1"; protein_id "XP_029650580.1"; exon_number "16";
NC_042998.1	Gnomon	CDS	89817806	89817943	.	+	0	gene_id "LOC115223963"; db_xref "GeneID:115223963"; gbkey "CDS"; gene "LOC115223963"; ID ""; gene_name "LOC115223963"; transcript_id "XM_029794720.2"; product "collagen alpha-1(I) chain isoform X1"; protein_id "XP_029650580.1"; exon_number "17";
NC_042998.1	Gnomon	CDS	89819385	89819540	.	+	0	gene_id "LOC115223963"; db_xref "GeneID:115223963"; gbkey "CDS"; gene "LOC115223963"; ID ""; gene_name "LOC115223963"; transcript_id "XM_029794720.2"; product "collagen alpha-1(I) chain isoform X1"; protein_id "XP_029650580.1"; exon_number "18";
NC_042998.1	Gnomon	CDS	89820015	89820132	.	+	0	gene_id "LOC115223963"; db_xref "GeneID:115223963"; gbkey "CDS"; gene "LOC115223963"; ID ""; gene_name "LOC115223963"; transcript_id "XM_029794720.2"; product "collagen alpha-1(I) chain isoform X1"; protein_id "XP_029650580.1"; exon_number "19";
NC_042998.1	Gnomon	CDS	89821180	89821253	.	+	2	gene_id "LOC115223963"; db_xref "GeneID:115223963"; gbkey "CDS"; gene "LOC115223963"; ID ""; gene_name "LOC115223963"; transcript_id "XM_029794720.2"; product "collagen alpha-1(I) chain isoform X1"; protein_id "XP_029650580.1"; exon_number "20";
NC_042998.1	Gnomon	CDS	89828066	89828206	.	+	0	gene_id "LOC115223963"; db_xref "GeneID:115223963"; gbkey "CDS"; gene "LOC115223963"; ID ""; gene_name "LOC115223963"; transcript_id "XM_029794720.2"; product "collagen alpha-1(I) chain isoform X1"; protein_id "XP_029650580.1"; exon_number "21";
NC_042998.1	Gnomon	CDS	89830366	89830527	.	+	0	gene_id "LOC115223963"; db_xref "GeneID:115223963"; gbkey "CDS"; gene "LOC115223963"; ID ""; gene_name "LOC115223963"; transcript_id "XM_029794720.2"; product "collagen alpha-1(I) chain isoform X1"; protein_id "XP_029650580.1"; exon_number "22";
NC_042998.1	Gnomon	CDS	89831767	89831895	.	+	0	gene_id "LOC115223963"; db_xref "GeneID:115223963"; gbkey "CDS"; gene "LOC115223963"; ID ""; gene_name "LOC115223963"; transcript_id "XM_029794720.2"; product "collagen alpha-1(I) chain isoform X1"; protein_id "XP_029650580.1"; exon_number "23";
NC_042998.1	Gnomon	CDS	89833942	89833965	.	+	0	gene_id "LOC115223963"; db_xref "GeneID:115223963"; gbkey "CDS"; gene "LOC115223963"; ID ""; gene_name "LOC115223963"; transcript_id "XM_029794720.2"; product "collagen alpha-1(I) chain isoform X1"; protein_id "XP_029650580.1"; exon_number "24";
NC_042998.1	Gnomon	CDS	89842184	89842222	.	+	0	gene_id "LOC115223963"; db_xref "GeneID:115223963"; gbkey "CDS"; gene "LOC115223963"; ID ""; gene_name "LOC115223963"; transcript_id "XM_029794720.2"; product "collagen alpha-1(I) chain isoform X1"; protein_id "XP_029650580.1"; exon_number "25";
NC_042998.1	Gnomon	CDS	89843905	89843934	.	+	0	gene_id "LOC115223963"; db_xref "GeneID:115223963"; gbkey "CDS"; gene "LOC115223963"; ID ""; gene_name "LOC115223963"; transcript_id "XM_029794720.2"; product "collagen alpha-1(I) chain isoform X1"; protein_id "XP_029650580.1"; exon_number "26";
NC_042998.1	Gnomon	CDS	89853829	89853852	.	+	0	gene_id "LOC115223963"; db_xref "GeneID:115223963"; gbkey "CDS"; gene "LOC115223963"; ID ""; gene_name "LOC115223963"; transcript_id "XM_029794720.2"; product "collagen alpha-1(I) chain isoform X1"; protein_id "XP_029650580.1"; exon_number "27";
NC_042998.1	Gnomon	CDS	89864770	89864844	.	+	0	gene_id "LOC115223963"; db_xref "GeneID:115223963"; gbkey "CDS"; gene "LOC115223963"; ID ""; gene_name "LOC115223963"; transcript_id "XM_029794720.2"; product "collagen alpha-1(I) chain isoform X1"; protein_id "XP_029650580.1"; exon_number "28";
NC_042998.1	Gnomon	CDS	89866409	89866606	.	+	0	gene_id "LOC115223963"; db_xref "GeneID:115223963"; gbkey "CDS"; gene "LOC115223963"; ID ""; gene_name "LOC115223963"; transcript_id "XM_029794720.2"; product "collagen alpha-1(I) chain isoform X1"; protein_id "XP_029650580.1"; exon_number "29";
NC_042998.1	Gnomon	CDS	89868327	89868442	.	+	0	gene_id "LOC115223963"; db_xref "GeneID:115223963"; gbkey "CDS"; gene "LOC115223963"; ID ""; gene_name "LOC115223963"; transcript_id "XM_029794720.2"; product "collagen alpha-1(I) chain isoform X1"; protein_id "XP_029650580.1"; exon_number "30";
NC_042998.1	Gnomon	CDS	89868794	89868998	.	+	1	gene_id "LOC115223963"; db_xref "GeneID:115223963"; gbkey "CDS"; gene "LOC115223963"; ID ""; gene_name "LOC115223963"; transcript_id "XM_029794720.2"; product "collagen alpha-1(I) chain isoform X1"; protein_id "XP_029650580.1"; exon_number "31";
NC_042998.1	Gnomon	exon	89553194	89553463	.	+	.	gene_id "LOC115223963"; db_xref "GeneID:115223963"; gbkey "mRNA"; gene "LOC115223963"; ID ""; gene_name "LOC115223963"; transcript_id "XM_029794720.2"; product "collagen alpha-1(I) chain, transcript variant X1"; exon_number "1"; model_evidence "Supporting evidence includes similarity to: 4 Proteins, and 100% coverage of the annotated genomic feature by RNAseq alignments, including 13 samples with support for all annotated introns";
NC_042998.1	Gnomon	exon	89564358	89564437	.	+	.	gene_id "LOC115223963"; db_xref "GeneID:115223963"; gbkey "mRNA"; gene "LOC115223963"; ID ""; gene_name "LOC115223963"; transcript_id "XM_029794720.2"; product "collagen alpha-1(I) chain, transcript variant X1"; exon_number "2"; model_evidence "Supporting evidence includes similarity to: 4 Proteins, and 100% coverage of the annotated genomic feature by RNAseq alignments, including 13 samples with support for all annotated introns";
NC_042998.1	Gnomon	exon	89728660	89729225	.	+	.	gene_id "LOC115223963"; db_xref "GeneID:115223963"; gbkey "mRNA"; gene "LOC115223963"; ID ""; gene_name "LOC115223963"; transcript_id "XM_029794720.2"; product "collagen alpha-1(I) chain, transcript variant X1"; exon_number "3"; model_evidence "Supporting evidence includes similarity to: 4 Proteins, and 100% coverage of the annotated genomic feature by RNAseq alignments, including 13 samples with support for all annotated introns";
NC_042998.1	Gnomon	exon	89748092	89748157	.	+	.	gene_id "LOC115223963"; db_xref "GeneID:115223963"; gbkey "mRNA"; gene "LOC115223963"; ID ""; gene_name "LOC115223963"; transcript_id "XM_029794720.2"; product "collagen alpha-1(I) chain, transcript variant X1"; exon_number "4"; model_evidence "Supporting evidence includes similarity to: 4 Proteins, and 100% coverage of the annotated genomic feature by RNAseq alignments, including 13 samples with support for all annotated introns";
NC_042998.1	Gnomon	exon	89759544	89759648	.	+	.	gene_id "LOC115223963"; db_xref "GeneID:115223963"; gbkey "mRNA"; gene "LOC115223963"; ID ""; gene_name "LOC115223963"; transcript_id "XM_029794720.2"; product "collagen alpha-1(I) chain, transcript variant X1"; exon_number "5"; model_evidence "Supporting evidence includes similarity to: 4 Proteins, and 100% coverage of the annotated genomic feature by RNAseq alignments, including 13 samples with support for all annotated introns";
NC_042998.1	Gnomon	exon	89772001	89772057	.	+	.	gene_id "LOC115223963"; db_xref "GeneID:115223963"; gbkey "mRNA"; gene "LOC115223963"; ID ""; gene_name "LOC115223963"; transcript_id "XM_029794720.2"; product "collagen alpha-1(I) chain, transcript variant X1"; exon_number "6"; model_evidence "Supporting evidence includes similarity to: 4 Proteins, and 100% coverage of the annotated genomic feature by RNAseq alignments, including 13 samples with support for all annotated introns";
NC_042998.1	Gnomon	exon	89781755	89781887	.	+	.	gene_id "LOC115223963"; db_xref "GeneID:115223963"; gbkey "mRNA"; gene "LOC115223963"; ID ""; gene_name "LOC115223963"; transcript_id "XM_029794720.2"; product "collagen alpha-1(I) chain, transcript variant X1"; exon_number "7"; model_evidence "Supporting evidence includes similarity to: 4 Proteins, and 100% coverage of the annotated genomic feature by RNAseq alignments, including 13 samples with support for all annotated introns";
NC_042998.1	Gnomon	exon	89784078	89784244	.	+	.	gene_id "LOC115223963"; db_xref "GeneID:115223963"; gbkey "mRNA"; gene "LOC115223963"; ID ""; gene_name "LOC115223963"; transcript_id "XM_029794720.2"; product "collagen alpha-1(I) chain, transcript variant X1"; exon_number "8"; model_evidence "Supporting evidence includes similarity to: 4 Proteins, and 100% coverage of the annotated genomic feature by RNAseq alignments, including 13 samples with support for all annotated introns";
NC_042998.1	Gnomon	exon	89792610	89792901	.	+	.	gene_id "LOC115223963"; db_xref "GeneID:115223963"; gbkey "mRNA"; gene "LOC115223963"; ID ""; gene_name "LOC115223963"; transcript_id "XM_029794720.2"; product "collagen alpha-1(I) chain, transcript variant X1"; exon_number "9"; model_evidence "Supporting evidence includes similarity to: 4 Proteins, and 100% coverage of the annotated genomic feature by RNAseq alignments, including 13 samples with support for all annotated introns";
NC_042998.1	Gnomon	exon	89794095	89794141	.	+	.	gene_id "LOC115223963"; db_xref "GeneID:115223963"; gbkey "mRNA"; gene "LOC115223963"; ID ""; gene_name "LOC115223963"; transcript_id "XM_029794720.2"; product "collagen alpha-1(I) chain, transcript variant X1"; exon_number "10"; model_evidence "Supporting evidence includes similarity to: 4 Proteins, and 100% coverage of the annotated genomic feature by RNAseq alignments, including 13 samples with support for all annotated introns";
NC_042998.1	Gnomon	exon	89799517	89799675	.	+	.	gene_id "LOC115223963"; db_xref "GeneID:115223963"; gbkey "mRNA"; gene "LOC115223963"; ID ""; gene_name "LOC115223963"; transcript_id "XM_029794720.2"; product "collagen alpha-1(I) chain, transcript variant X1"; exon_number "11"; model_evidence "Supporting evidence includes similarity to: 4 Proteins, and 100% coverage of the annotated genomic feature by RNAseq alignments, including 13 samples with support for all annotated introns";
NC_042998.1	Gnomon	exon	89811777	89811839	.	+	.	gene_id "LOC115223963"; db_xref "GeneID:115223963"; gbkey "mRNA"; gene "LOC115223963"; ID ""; gene_name "LOC115223963"; transcript_id "XM_029794720.2"; product "collagen alpha-1(I) chain, transcript variant X1"; exon_number "12"; model_evidence "Supporting evidence includes similarity to: 4 Proteins, and 100% coverage of the annotated genomic feature by RNAseq alignments, including 13 samples with support for all annotated introns";
NC_042998.1	Gnomon	exon	89812785	89812883	.	+	.	gene_id "LOC115223963"; db_xref "GeneID:115223963"; gbkey "mRNA"; gene "LOC115223963"; ID ""; gene_name "LOC115223963"; transcript_id "XM_029794720.2"; product "collagen alpha-1(I) chain, transcript variant X1"; exon_number "13"; model_evidence "Supporting evidence includes similarity to: 4 Proteins, and 100% coverage of the annotated genomic feature by RNAseq alignments, including 13 samples with support for all annotated introns";
NC_042998.1	Gnomon	exon	89813213	89813311	.	+	.	gene_id "LOC115223963"; db_xref "GeneID:115223963"; gbkey "mRNA"; gene "LOC115223963"; ID ""; gene_name "LOC115223963"; transcript_id "XM_029794720.2"; product "collagen alpha-1(I) chain, transcript variant X1"; exon_number "14"; model_evidence "Supporting evidence includes similarity to: 4 Proteins, and 100% coverage of the annotated genomic feature by RNAseq alignments, including 13 samples with support for all annotated introns";
NC_042998.1	Gnomon	exon	89816028	89816135	.	+	.	gene_id "LOC115223963"; db_xref "GeneID:115223963"; gbkey "mRNA"; gene "LOC115223963"; ID ""; gene_name "LOC115223963"; transcript_id "XM_029794720.2"; product "collagen alpha-1(I) chain, transcript variant X1"; exon_number "15"; model_evidence "Supporting evidence includes similarity to: 4 Proteins, and 100% coverage of the annotated genomic feature by RNAseq alignments, including 13 samples with support for all annotated introns";
NC_042998.1	Gnomon	exon	89817564	89817710	.	+	.	gene_id "LOC115223963"; db_xref "GeneID:115223963"; gbkey "mRNA"; gene "LOC115223963"; ID ""; gene_name "LOC115223963"; transcript_id "XM_029794720.2"; product "collagen alpha-1(I) chain, transcript variant X1"; exon_number "16"; model_evidence "Supporting evidence includes similarity to: 4 Proteins, and 100% coverage of the annotated genomic feature by RNAseq alignments, including 13 samples with support for all annotated introns";
NC_042998.1	Gnomon	exon	89817806	89817943	.	+	.	gene_id "LOC115223963"; db_xref "GeneID:115223963"; gbkey "mRNA"; gene "LOC115223963"; ID ""; gene_name "LOC115223963"; transcript_id "XM_029794720.2"; product "collagen alpha-1(I) chain, transcript variant X1"; exon_number "17"; model_evidence "Supporting evidence includes similarity to: 4 Proteins, and 100% coverage of the annotated genomic feature by RNAseq alignments, including 13 samples with support for all annotated introns";
NC_042998.1	Gnomon	exon	89819385	89819540	.	+	.	gene_id "LOC115223963"; db_xref "GeneID:115223963"; gbkey "mRNA"; gene "LOC115223963"; ID ""; gene_name "LOC115223963"; transcript_id "XM_029794720.2"; product "collagen alpha-1(I) chain, transcript variant X1"; exon_number "18"; model_evidence "Supporting evidence includes similarity to: 4 Proteins, and 100% coverage of the annotated genomic feature by RNAseq alignments, including 13 samples with support for all annotated introns";
NC_042998.1	Gnomon	exon	89820015	89820132	.	+	.	gene_id "LOC115223963"; db_xref "GeneID:115223963"; gbkey "mRNA"; gene "LOC115223963"; ID ""; gene_name "LOC115223963"; transcript_id "XM_029794720.2"; product "collagen alpha-1(I) chain, transcript variant X1"; exon_number "19"; model_evidence "Supporting evidence includes similarity to: 4 Proteins, and 100% coverage of the annotated genomic feature by RNAseq alignments, including 13 samples with support for all annotated introns";
NC_042998.1	Gnomon	exon	89821180	89821253	.	+	.	gene_id "LOC115223963"; db_xref "GeneID:115223963"; gbkey "mRNA"; gene "LOC115223963"; ID ""; gene_name "LOC115223963"; transcript_id "XM_029794720.2"; product "collagen alpha-1(I) chain, transcript variant X1"; exon_number "20"; model_evidence "Supporting evidence includes similarity to: 4 Proteins, and 100% coverage of the annotated genomic feature by RNAseq alignments, including 13 samples with support for all annotated introns";
NC_042998.1	Gnomon	exon	89828066	89828206	.	+	.	gene_id "LOC115223963"; db_xref "GeneID:115223963"; gbkey "mRNA"; gene "LOC115223963"; ID ""; gene_name "LOC115223963"; transcript_id "XM_029794720.2"; product "collagen alpha-1(I) chain, transcript variant X1"; exon_number "21"; model_evidence "Supporting evidence includes similarity to: 4 Proteins, and 100% coverage of the annotated genomic feature by RNAseq alignments, including 13 samples with support for all annotated introns";
NC_042998.1	Gnomon	exon	89830366	89830527	.	+	.	gene_id "LOC115223963"; db_xref "GeneID:115223963"; gbkey "mRNA"; gene "LOC115223963"; ID ""; gene_name "LOC115223963"; transcript_id "XM_029794720.2"; product "collagen alpha-1(I) chain, transcript variant X1"; exon_number "22"; model_evidence "Supporting evidence includes similarity to: 4 Proteins, and 100% coverage of the annotated genomic feature by RNAseq alignments, including 13 samples with support for all annotated introns";
NC_042998.1	Gnomon	exon	89831767	89831895	.	+	.	gene_id "LOC115223963"; db_xref "GeneID:115223963"; gbkey "mRNA"; gene "LOC115223963"; ID ""; gene_name "LOC115223963"; transcript_id "XM_029794720.2"; product "collagen alpha-1(I) chain, transcript variant X1"; exon_number "23"; model_evidence "Supporting evidence includes similarity to: 4 Proteins, and 100% coverage of the annotated genomic feature by RNAseq alignments, including 13 samples with support for all annotated introns";
NC_042998.1	Gnomon	exon	89833942	89833965	.	+	.	gene_id "LOC115223963"; db_xref "GeneID:115223963"; gbkey "mRNA"; gene "LOC115223963"; ID ""; gene_name "LOC115223963"; transcript_id "XM_029794720.2"; product "collagen alpha-1(I) chain, transcript variant X1"; exon_number "24"; model_evidence "Supporting evidence includes similarity to: 4 Proteins, and 100% coverage of the annotated genomic feature by RNAseq alignments, including 13 samples with support for all annotated introns";
NC_042998.1	Gnomon	exon	89842184	89842222	.	+	.	gene_id "LOC115223963"; db_xref "GeneID:115223963"; gbkey "mRNA"; gene "LOC115223963"; ID ""; gene_name "LOC115223963"; transcript_id "XM_029794720.2"; product "collagen alpha-1(I) chain, transcript variant X1"; exon_number "25"; model_evidence "Supporting evidence includes similarity to: 4 Proteins, and 100% coverage of the annotated genomic feature by RNAseq alignments, including 13 samples with support for all annotated introns";
NC_042998.1	Gnomon	exon	89843905	89843934	.	+	.	gene_id "LOC115223963"; db_xref "GeneID:115223963"; gbkey "mRNA"; gene "LOC115223963"; ID ""; gene_name "LOC115223963"; transcript_id "XM_029794720.2"; product "collagen alpha-1(I) chain, transcript variant X1"; exon_number "26"; model_evidence "Supporting evidence includes similarity to: 4 Proteins, and 100% coverage of the annotated genomic feature by RNAseq alignments, including 13 samples with support for all annotated introns";
NC_042998.1	Gnomon	exon	89853829	89853852	.	+	.	gene_id "LOC115223963"; db_xref "GeneID:115223963"; gbkey "mRNA"; gene "LOC115223963"; ID ""; gene_name "LOC115223963"; transcript_id "XM_029794720.2"; product "collagen alpha-1(I) chain, transcript variant X1"; exon_number "27"; model_evidence "Supporting evidence includes similarity to: 4 Proteins, and 100% coverage of the annotated genomic feature by RNAseq alignments, including 13 samples with support for all annotated introns";
NC_042998.1	Gnomon	exon	89864770	89864844	.	+	.	gene_id "LOC115223963"; db_xref "GeneID:115223963"; gbkey "mRNA"; gene "LOC115223963"; ID ""; gene_name "LOC115223963"; transcript_id "XM_029794720.2"; product "collagen alpha-1(I) chain, transcript variant X1"; exon_number "28"; model_evidence "Supporting evidence includes similarity to: 4 Proteins, and 100% coverage of the annotated genomic feature by RNAseq alignments, including 13 samples with support for all annotated introns";
NC_042998.1	Gnomon	exon	89866409	89866606	.	+	.	gene_id "LOC115223963"; db_xref "GeneID:115223963"; gbkey "mRNA"; gene "LOC115223963"; ID ""; gene_name "LOC115223963"; transcript_id "XM_029794720.2"; product "collagen alpha-1(I) chain, transcript variant X1"; exon_number "29"; model_evidence "Supporting evidence includes similarity to: 4 Proteins, and 100% coverage of the annotated genomic feature by RNAseq alignments, including 13 samples with support for all annotated introns";
NC_042998.1	Gnomon	exon	89868327	89868442	.	+	.	gene_id "LOC115223963"; db_xref "GeneID:115223963"; gbkey "mRNA"; gene "LOC115223963"; ID ""; gene_name "LOC115223963"; transcript_id "XM_029794720.2"; product "collagen alpha-1(I) chain, transcript variant X1"; exon_number "30"; model_evidence "Supporting evidence includes similarity to: 4 Proteins, and 100% coverage of the annotated genomic feature by RNAseq alignments, including 13 samples with support for all annotated introns";
NC_042998.1	Gnomon	exon	89868794	89870643	.	+	.	gene_id "LOC115223963"; db_xref "GeneID:115223963"; gbkey "mRNA"; gene "LOC115223963"; ID ""; gene_name "LOC115223963"; transcript_id "XM_029794720.2"; product "collagen alpha-1(I) chain, transcript variant X1"; exon_number "31"; model_evidence "Supporting evidence includes similarity to: 4 Proteins, and 100% coverage of the annotated genomic feature by RNAseq alignments, including 13 samples with support for all annotated introns";
NC_042998.1	Gnomon	start_codon	89553453	89553455	.	+	0	gene_id "LOC115223963"; db_xref "GeneID:115223963"; gbkey "CDS"; gene "LOC115223963"; ID ""; gene_name "LOC115223963"; transcript_id "XM_029794720.2"; product "collagen alpha-1(I) chain isoform X1"; protein_id "XP_029650580.1"; exon_number "1";
NC_042998.1	Gnomon	stop_codon	89868999	89869001	.	+	0	gene_id "LOC115223963"; db_xref "GeneID:115223963"; gbkey "CDS"; gene "LOC115223963"; ID ""; gene_name "LOC115223963"; transcript_id "XM_029794720.2"; product "collagen alpha-1(I) chain isoform X1"; protein_id "XP_029650580.1"; exon_number "31";
NC_042998.1	Gnomon	transcript	89687594	89870643	.	+	.	gene_id "LOC115223963"; ID "XM_029794730.2"; gene_name "LOC115223963"; transcript_id "XM_029794730.2";
NC_042998.1	Gnomon	CDS	89688003	89688081	.	+	0	gene_id "LOC115223963"; db_xref "GeneID:115223963"; gbkey "CDS"; gene "LOC115223963"; ID ""; gene_name "LOC115223963"; transcript_id "XM_029794730.2"; product "collagen alpha-1(I) chain isoform X2"; protein_id "XP_029650590.1"; exon_number "1";
NC_042998.1	Gnomon	CDS	89728660	89729225	.	+	2	gene_id "LOC115223963"; db_xref "GeneID:115223963"; gbkey "CDS"; gene "LOC115223963"; ID ""; gene_name "LOC115223963"; transcript_id "XM_029794730.2"; product "collagen alpha-1(I) chain isoform X2"; protein_id "XP_029650590.1"; exon_number "2";
NC_042998.1	Gnomon	CDS	89748092	89748157	.	+	0	gene_id "LOC115223963"; db_xref "GeneID:115223963"; gbkey "CDS"; gene "LOC115223963"; ID ""; gene_name "LOC115223963"; transcript_id "XM_029794730.2"; product "collagen alpha-1(I) chain isoform X2"; protein_id "XP_029650590.1"; exon_number "3";
NC_042998.1	Gnomon	CDS	89759544	89759648	.	+	0	gene_id "LOC115223963"; db_xref "GeneID:115223963"; gbkey "CDS"; gene "LOC115223963"; ID ""; gene_name "LOC115223963"; transcript_id "XM_029794730.2"; product "collagen alpha-1(I) chain isoform X2"; protein_id "XP_029650590.1"; exon_number "4";
NC_042998.1	Gnomon	CDS	89772001	89772057	.	+	0	gene_id "LOC115223963"; db_xref "GeneID:115223963"; gbkey "CDS"; gene "LOC115223963"; ID ""; gene_name "LOC115223963"; transcript_id "XM_029794730.2"; product "collagen alpha-1(I) chain isoform X2"; protein_id "XP_029650590.1"; exon_number "5";
NC_042998.1	Gnomon	CDS	89781755	89781887	.	+	0	gene_id "LOC115223963"; db_xref "GeneID:115223963"; gbkey "CDS"; gene "LOC115223963"; ID ""; gene_name "LOC115223963"; transcript_id "XM_029794730.2"; product "collagen alpha-1(I) chain isoform X2"; protein_id "XP_029650590.1"; exon_number "6";
NC_042998.1	Gnomon	CDS	89784078	89784244	.	+	2	gene_id "LOC115223963"; db_xref "GeneID:115223963"; gbkey "CDS"; gene "LOC115223963"; ID ""; gene_name "LOC115223963"; transcript_id "XM_029794730.2"; product "collagen alpha-1(I) chain isoform X2"; protein_id "XP_029650590.1"; exon_number "7";
NC_042998.1	Gnomon	CDS	89792610	89792901	.	+	0	gene_id "LOC115223963"; db_xref "GeneID:115223963"; gbkey "CDS"; gene "LOC115223963"; ID ""; gene_name "LOC115223963"; transcript_id "XM_029794730.2"; product "collagen alpha-1(I) chain isoform X2"; protein_id "XP_029650590.1"; exon_number "8";
NC_042998.1	Gnomon	CDS	89794095	89794141	.	+	2	gene_id "LOC115223963"; db_xref "GeneID:115223963"; gbkey "CDS"; gene "LOC115223963"; ID ""; gene_name "LOC115223963"; transcript_id "XM_029794730.2"; product "collagen alpha-1(I) chain isoform X2"; protein_id "XP_029650590.1"; exon_number "9";
NC_042998.1	Gnomon	CDS	89799517	89799675	.	+	0	gene_id "LOC115223963"; db_xref "GeneID:115223963"; gbkey "CDS"; gene "LOC115223963"; ID ""; gene_name "LOC115223963"; transcript_id "XM_029794730.2"; product "collagen alpha-1(I) chain isoform X2"; protein_id "XP_029650590.1"; exon_number "10";
NC_042998.1	Gnomon	CDS	89811777	89811839	.	+	0	gene_id "LOC115223963"; db_xref "GeneID:115223963"; gbkey "CDS"; gene "LOC115223963"; ID ""; gene_name "LOC115223963"; transcript_id "XM_029794730.2"; product "collagen alpha-1(I) chain isoform X2"; protein_id "XP_029650590.1"; exon_number "11";
NC_042998.1	Gnomon	CDS	89812785	89812883	.	+	0	gene_id "LOC115223963"; db_xref "GeneID:115223963"; gbkey "CDS"; gene "LOC115223963"; ID ""; gene_name "LOC115223963"; transcript_id "XM_029794730.2"; product "collagen alpha-1(I) chain isoform X2"; protein_id "XP_029650590.1"; exon_number "12";
NC_042998.1	Gnomon	CDS	89813213	89813311	.	+	0	gene_id "LOC115223963"; db_xref "GeneID:115223963"; gbkey "CDS"; gene "LOC115223963"; ID ""; gene_name "LOC115223963"; transcript_id "XM_029794730.2"; product "collagen alpha-1(I) chain isoform X2"; protein_id "XP_029650590.1"; exon_number "13";
NC_042998.1	Gnomon	CDS	89816028	89816135	.	+	0	gene_id "LOC115223963"; db_xref "GeneID:115223963"; gbkey "CDS"; gene "LOC115223963"; ID ""; gene_name "LOC115223963"; transcript_id "XM_029794730.2"; product "collagen alpha-1(I) chain isoform X2"; protein_id "XP_029650590.1"; exon_number "14";
NC_042998.1	Gnomon	CDS	89817564	89817710	.	+	0	gene_id "LOC115223963"; db_xref "GeneID:115223963"; gbkey "CDS"; gene "LOC115223963"; ID ""; gene_name "LOC115223963"; transcript_id "XM_029794730.2"; product "collagen alpha-1(I) chain isoform X2"; protein_id "XP_029650590.1"; exon_number "15";
NC_042998.1	Gnomon	CDS	89817806	89817943	.	+	0	gene_id "LOC115223963"; db_xref "GeneID:115223963"; gbkey "CDS"; gene "LOC115223963"; ID ""; gene_name "LOC115223963"; transcript_id "XM_029794730.2"; product "collagen alpha-1(I) chain isoform X2"; protein_id "XP_029650590.1"; exon_number "16";
NC_042998.1	Gnomon	CDS	89819385	89819540	.	+	0	gene_id "LOC115223963"; db_xref "GeneID:115223963"; gbkey "CDS"; gene "LOC115223963"; ID ""; gene_name "LOC115223963"; transcript_id "XM_029794730.2"; product "collagen alpha-1(I) chain isoform X2"; protein_id "XP_029650590.1"; exon_number "17";
NC_042998.1	Gnomon	CDS	89820015	89820132	.	+	0	gene_id "LOC115223963"; db_xref "GeneID:115223963"; gbkey "CDS"; gene "LOC115223963"; ID ""; gene_name "LOC115223963"; transcript_id "XM_029794730.2"; product "collagen alpha-1(I) chain isoform X2"; protein_id "XP_029650590.1"; exon_number "18";
NC_042998.1	Gnomon	CDS	89821180	89821253	.	+	2	gene_id "LOC115223963"; db_xref "GeneID:115223963"; gbkey "CDS"; gene "LOC115223963"; ID ""; gene_name "LOC115223963"; transcript_id "XM_029794730.2"; product "collagen alpha-1(I) chain isoform X2"; protein_id "XP_029650590.1"; exon_number "19";
NC_042998.1	Gnomon	CDS	89828066	89828206	.	+	0	gene_id "LOC115223963"; db_xref "GeneID:115223963"; gbkey "CDS"; gene "LOC115223963"; ID ""; gene_name "LOC115223963"; transcript_id "XM_029794730.2"; product "collagen alpha-1(I) chain isoform X2"; protein_id "XP_029650590.1"; exon_number "20";
NC_042998.1	Gnomon	CDS	89830366	89830527	.	+	0	gene_id "LOC115223963"; db_xref "GeneID:115223963"; gbkey "CDS"; gene "LOC115223963"; ID ""; gene_name "LOC115223963"; transcript_id "XM_029794730.2"; product "collagen alpha-1(I) chain isoform X2"; protein_id "XP_029650590.1"; exon_number "21";
NC_042998.1	Gnomon	CDS	89831767	89831895	.	+	0	gene_id "LOC115223963"; db_xref "GeneID:115223963"; gbkey "CDS"; gene "LOC115223963"; ID ""; gene_name "LOC115223963"; transcript_id "XM_029794730.2"; product "collagen alpha-1(I) chain isoform X2"; protein_id "XP_029650590.1"; exon_number "22";
NC_042998.1	Gnomon	CDS	89833942	89833965	.	+	0	gene_id "LOC115223963"; db_xref "GeneID:115223963"; gbkey "CDS"; gene "LOC115223963"; ID ""; gene_name "LOC115223963"; transcript_id "XM_029794730.2"; product "collagen alpha-1(I) chain isoform X2"; protein_id "XP_029650590.1"; exon_number "23";
NC_042998.1	Gnomon	CDS	89842184	89842222	.	+	0	gene_id "LOC115223963"; db_xref "GeneID:115223963"; gbkey "CDS"; gene "LOC115223963"; ID ""; gene_name "LOC115223963"; transcript_id "XM_029794730.2"; product "collagen alpha-1(I) chain isoform X2"; protein_id "XP_029650590.1"; exon_number "24";
NC_042998.1	Gnomon	CDS	89843905	89843934	.	+	0	gene_id "LOC115223963"; db_xref "GeneID:115223963"; gbkey "CDS"; gene "LOC115223963"; ID ""; gene_name "LOC115223963"; transcript_id "XM_029794730.2"; product "collagen alpha-1(I) chain isoform X2"; protein_id "XP_029650590.1"; exon_number "25";
NC_042998.1	Gnomon	CDS	89853829	89853852	.	+	0	gene_id "LOC115223963"; db_xref "GeneID:115223963"; gbkey "CDS"; gene "LOC115223963"; ID ""; gene_name "LOC115223963"; transcript_id "XM_029794730.2"; product "collagen alpha-1(I) chain isoform X2"; protein_id "XP_029650590.1"; exon_number "26";
NC_042998.1	Gnomon	CDS	89864770	89864844	.	+	0	gene_id "LOC115223963"; db_xref "GeneID:115223963"; gbkey "CDS"; gene "LOC115223963"; ID ""; gene_name "LOC115223963"; transcript_id "XM_029794730.2"; product "collagen alpha-1(I) chain isoform X2"; protein_id "XP_029650590.1"; exon_number "27";
NC_042998.1	Gnomon	CDS	89866409	89866606	.	+	0	gene_id "LOC115223963"; db_xref "GeneID:115223963"; gbkey "CDS"; gene "LOC115223963"; ID ""; gene_name "LOC115223963"; transcript_id "XM_029794730.2"; product "collagen alpha-1(I) chain isoform X2"; protein_id "XP_029650590.1"; exon_number "28";
NC_042998.1	Gnomon	CDS	89868327	89868442	.	+	0	gene_id "LOC115223963"; db_xref "GeneID:115223963"; gbkey "CDS"; gene "LOC115223963"; ID ""; gene_name "LOC115223963"; transcript_id "XM_029794730.2"; product "collagen alpha-1(I) chain isoform X2"; protein_id "XP_029650590.1"; exon_number "29";
NC_042998.1	Gnomon	CDS	89868794	89868998	.	+	1	gene_id "LOC115223963"; db_xref "GeneID:115223963"; gbkey "CDS"; gene "LOC115223963"; ID ""; gene_name "LOC115223963"; transcript_id "XM_029794730.2"; product "collagen alpha-1(I) chain isoform X2"; protein_id "XP_029650590.1"; exon_number "30";
NC_042998.1	Gnomon	exon	89687594	89688081	.	+	.	gene_id "LOC115223963"; db_xref "GeneID:115223963"; gbkey "mRNA"; gene "LOC115223963"; ID ""; gene_name "LOC115223963"; transcript_id "XM_029794730.2"; product "collagen alpha-1(I) chain, transcript variant X2"; exon_number "1"; model_evidence "Supporting evidence includes similarity to: 4 Proteins, and 100% coverage of the annotated genomic feature by RNAseq alignments, including 13 samples with support for all annotated introns";
NC_042998.1	Gnomon	exon	89728660	89729225	.	+	.	gene_id "LOC115223963"; db_xref "GeneID:115223963"; gbkey "mRNA"; gene "LOC115223963"; ID ""; gene_name "LOC115223963"; transcript_id "XM_029794730.2"; product "collagen alpha-1(I) chain, transcript variant X2"; exon_number "2"; model_evidence "Supporting evidence includes similarity to: 4 Proteins, and 100% coverage of the annotated genomic feature by RNAseq alignments, including 13 samples with support for all annotated introns";
NC_042998.1	Gnomon	exon	89748092	89748157	.	+	.	gene_id "LOC115223963"; db_xref "GeneID:115223963"; gbkey "mRNA"; gene "LOC115223963"; ID ""; gene_name "LOC115223963"; transcript_id "XM_029794730.2"; product "collagen alpha-1(I) chain, transcript variant X2"; exon_number "3"; model_evidence "Supporting evidence includes similarity to: 4 Proteins, and 100% coverage of the annotated genomic feature by RNAseq alignments, including 13 samples with support for all annotated introns";
NC_042998.1	Gnomon	exon	89759544	89759648	.	+	.	gene_id "LOC115223963"; db_xref "GeneID:115223963"; gbkey "mRNA"; gene "LOC115223963"; ID ""; gene_name "LOC115223963"; transcript_id "XM_029794730.2"; product "collagen alpha-1(I) chain, transcript variant X2"; exon_number "4"; model_evidence "Supporting evidence includes similarity to: 4 Proteins, and 100% coverage of the annotated genomic feature by RNAseq alignments, including 13 samples with support for all annotated introns";
NC_042998.1	Gnomon	exon	89772001	89772057	.	+	.	gene_id "LOC115223963"; db_xref "GeneID:115223963"; gbkey "mRNA"; gene "LOC115223963"; ID ""; gene_name "LOC115223963"; transcript_id "XM_029794730.2"; product "collagen alpha-1(I) chain, transcript variant X2"; exon_number "5"; model_evidence "Supporting evidence includes similarity to: 4 Proteins, and 100% coverage of the annotated genomic feature by RNAseq alignments, including 13 samples with support for all annotated introns";
NC_042998.1	Gnomon	exon	89781755	89781887	.	+	.	gene_id "LOC115223963"; db_xref "GeneID:115223963"; gbkey "mRNA"; gene "LOC115223963"; ID ""; gene_name "LOC115223963"; transcript_id "XM_029794730.2"; product "collagen alpha-1(I) chain, transcript variant X2"; exon_number "6"; model_evidence "Supporting evidence includes similarity to: 4 Proteins, and 100% coverage of the annotated genomic feature by RNAseq alignments, including 13 samples with support for all annotated introns";
NC_042998.1	Gnomon	exon	89784078	89784244	.	+	.	gene_id "LOC115223963"; db_xref "GeneID:115223963"; gbkey "mRNA"; gene "LOC115223963"; ID ""; gene_name "LOC115223963"; transcript_id "XM_029794730.2"; product "collagen alpha-1(I) chain, transcript variant X2"; exon_number "7"; model_evidence "Supporting evidence includes similarity to: 4 Proteins, and 100% coverage of the annotated genomic feature by RNAseq alignments, including 13 samples with support for all annotated introns";
NC_042998.1	Gnomon	exon	89792610	89792901	.	+	.	gene_id "LOC115223963"; db_xref "GeneID:115223963"; gbkey "mRNA"; gene "LOC115223963"; ID ""; gene_name "LOC115223963"; transcript_id "XM_029794730.2"; product "collagen alpha-1(I) chain, transcript variant X2"; exon_number "8"; model_evidence "Supporting evidence includes similarity to: 4 Proteins, and 100% coverage of the annotated genomic feature by RNAseq alignments, including 13 samples with support for all annotated introns";
NC_042998.1	Gnomon	exon	89794095	89794141	.	+	.	gene_id "LOC115223963"; db_xref "GeneID:115223963"; gbkey "mRNA"; gene "LOC115223963"; ID ""; gene_name "LOC115223963"; transcript_id "XM_029794730.2"; product "collagen alpha-1(I) chain, transcript variant X2"; exon_number "9"; model_evidence "Supporting evidence includes similarity to: 4 Proteins, and 100% coverage of the annotated genomic feature by RNAseq alignments, including 13 samples with support for all annotated introns";
NC_042998.1	Gnomon	exon	89799517	89799675	.	+	.	gene_id "LOC115223963"; db_xref "GeneID:115223963"; gbkey "mRNA"; gene "LOC115223963"; ID ""; gene_name "LOC115223963"; transcript_id "XM_029794730.2"; product "collagen alpha-1(I) chain, transcript variant X2"; exon_number "10"; model_evidence "Supporting evidence includes similarity to: 4 Proteins, and 100% coverage of the annotated genomic feature by RNAseq alignments, including 13 samples with support for all annotated introns";
NC_042998.1	Gnomon	exon	89811777	89811839	.	+	.	gene_id "LOC115223963"; db_xref "GeneID:115223963"; gbkey "mRNA"; gene "LOC115223963"; ID ""; gene_name "LOC115223963"; transcript_id "XM_029794730.2"; product "collagen alpha-1(I) chain, transcript variant X2"; exon_number "11"; model_evidence "Supporting evidence includes similarity to: 4 Proteins, and 100% coverage of the annotated genomic feature by RNAseq alignments, including 13 samples with support for all annotated introns";
NC_042998.1	Gnomon	exon	89812785	89812883	.	+	.	gene_id "LOC115223963"; db_xref "GeneID:115223963"; gbkey "mRNA"; gene "LOC115223963"; ID ""; gene_name "LOC115223963"; transcript_id "XM_029794730.2"; product "collagen alpha-1(I) chain, transcript variant X2"; exon_number "12"; model_evidence "Supporting evidence includes similarity to: 4 Proteins, and 100% coverage of the annotated genomic feature by RNAseq alignments, including 13 samples with support for all annotated introns";
NC_042998.1	Gnomon	exon	89813213	89813311	.	+	.	gene_id "LOC115223963"; db_xref "GeneID:115223963"; gbkey "mRNA"; gene "LOC115223963"; ID ""; gene_name "LOC115223963"; transcript_id "XM_029794730.2"; product "collagen alpha-1(I) chain, transcript variant X2"; exon_number "13"; model_evidence "Supporting evidence includes similarity to: 4 Proteins, and 100% coverage of the annotated genomic feature by RNAseq alignments, including 13 samples with support for all annotated introns";
NC_042998.1	Gnomon	exon	89816028	89816135	.	+	.	gene_id "LOC115223963"; db_xref "GeneID:115223963"; gbkey "mRNA"; gene "LOC115223963"; ID ""; gene_name "LOC115223963"; transcript_id "XM_029794730.2"; product "collagen alpha-1(I) chain, transcript variant X2"; exon_number "14"; model_evidence "Supporting evidence includes similarity to: 4 Proteins, and 100% coverage of the annotated genomic feature by RNAseq alignments, including 13 samples with support for all annotated introns";
NC_042998.1	Gnomon	exon	89817564	89817710	.	+	.	gene_id "LOC115223963"; db_xref "GeneID:115223963"; gbkey "mRNA"; gene "LOC115223963"; ID ""; gene_name "LOC115223963"; transcript_id "XM_029794730.2"; product "collagen alpha-1(I) chain, transcript variant X2"; exon_number "15"; model_evidence "Supporting evidence includes similarity to: 4 Proteins, and 100% coverage of the annotated genomic feature by RNAseq alignments, including 13 samples with support for all annotated introns";
NC_042998.1	Gnomon	exon	89817806	89817943	.	+	.	gene_id "LOC115223963"; db_xref "GeneID:115223963"; gbkey "mRNA"; gene "LOC115223963"; ID ""; gene_name "LOC115223963"; transcript_id "XM_029794730.2"; product "collagen alpha-1(I) chain, transcript variant X2"; exon_number "16"; model_evidence "Supporting evidence includes similarity to: 4 Proteins, and 100% coverage of the annotated genomic feature by RNAseq alignments, including 13 samples with support for all annotated introns";
NC_042998.1	Gnomon	exon	89819385	89819540	.	+	.	gene_id "LOC115223963"; db_xref "GeneID:115223963"; gbkey "mRNA"; gene "LOC115223963"; ID ""; gene_name "LOC115223963"; transcript_id "XM_029794730.2"; product "collagen alpha-1(I) chain, transcript variant X2"; exon_number "17"; model_evidence "Supporting evidence includes similarity to: 4 Proteins, and 100% coverage of the annotated genomic feature by RNAseq alignments, including 13 samples with support for all annotated introns";
NC_042998.1	Gnomon	exon	89820015	89820132	.	+	.	gene_id "LOC115223963"; db_xref "GeneID:115223963"; gbkey "mRNA"; gene "LOC115223963"; ID ""; gene_name "LOC115223963"; transcript_id "XM_029794730.2"; product "collagen alpha-1(I) chain, transcript variant X2"; exon_number "18"; model_evidence "Supporting evidence includes similarity to: 4 Proteins, and 100% coverage of the annotated genomic feature by RNAseq alignments, including 13 samples with support for all annotated introns";
NC_042998.1	Gnomon	exon	89821180	89821253	.	+	.	gene_id "LOC115223963"; db_xref "GeneID:115223963"; gbkey "mRNA"; gene "LOC115223963"; ID ""; gene_name "LOC115223963"; transcript_id "XM_029794730.2"; product "collagen alpha-1(I) chain, transcript variant X2"; exon_number "19"; model_evidence "Supporting evidence includes similarity to: 4 Proteins, and 100% coverage of the annotated genomic feature by RNAseq alignments, including 13 samples with support for all annotated introns";
NC_042998.1	Gnomon	exon	89828066	89828206	.	+	.	gene_id "LOC115223963"; db_xref "GeneID:115223963"; gbkey "mRNA"; gene "LOC115223963"; ID ""; gene_name "LOC115223963"; transcript_id "XM_029794730.2"; product "collagen alpha-1(I) chain, transcript variant X2"; exon_number "20"; model_evidence "Supporting evidence includes similarity to: 4 Proteins, and 100% coverage of the annotated genomic feature by RNAseq alignments, including 13 samples with support for all annotated introns";
NC_042998.1	Gnomon	exon	89830366	89830527	.	+	.	gene_id "LOC115223963"; db_xref "GeneID:115223963"; gbkey "mRNA"; gene "LOC115223963"; ID ""; gene_name "LOC115223963"; transcript_id "XM_029794730.2"; product "collagen alpha-1(I) chain, transcript variant X2"; exon_number "21"; model_evidence "Supporting evidence includes similarity to: 4 Proteins, and 100% coverage of the annotated genomic feature by RNAseq alignments, including 13 samples with support for all annotated introns";
NC_042998.1	Gnomon	exon	89831767	89831895	.	+	.	gene_id "LOC115223963"; db_xref "GeneID:115223963"; gbkey "mRNA"; gene "LOC115223963"; ID ""; gene_name "LOC115223963"; transcript_id "XM_029794730.2"; product "collagen alpha-1(I) chain, transcript variant X2"; exon_number "22"; model_evidence "Supporting evidence includes similarity to: 4 Proteins, and 100% coverage of the annotated genomic feature by RNAseq alignments, including 13 samples with support for all annotated introns";
NC_042998.1	Gnomon	exon	89833942	89833965	.	+	.	gene_id "LOC115223963"; db_xref "GeneID:115223963"; gbkey "mRNA"; gene "LOC115223963"; ID ""; gene_name "LOC115223963"; transcript_id "XM_029794730.2"; product "collagen alpha-1(I) chain, transcript variant X2"; exon_number "23"; model_evidence "Supporting evidence includes similarity to: 4 Proteins, and 100% coverage of the annotated genomic feature by RNAseq alignments, including 13 samples with support for all annotated introns";
NC_042998.1	Gnomon	exon	89842184	89842222	.	+	.	gene_id "LOC115223963"; db_xref "GeneID:115223963"; gbkey "mRNA"; gene "LOC115223963"; ID ""; gene_name "LOC115223963"; transcript_id "XM_029794730.2"; product "collagen alpha-1(I) chain, transcript variant X2"; exon_number "24"; model_evidence "Supporting evidence includes similarity to: 4 Proteins, and 100% coverage of the annotated genomic feature by RNAseq alignments, including 13 samples with support for all annotated introns";
NC_042998.1	Gnomon	exon	89843905	89843934	.	+	.	gene_id "LOC115223963"; db_xref "GeneID:115223963"; gbkey "mRNA"; gene "LOC115223963"; ID ""; gene_name "LOC115223963"; transcript_id "XM_029794730.2"; product "collagen alpha-1(I) chain, transcript variant X2"; exon_number "25"; model_evidence "Supporting evidence includes similarity to: 4 Proteins, and 100% coverage of the annotated genomic feature by RNAseq alignments, including 13 samples with support for all annotated introns";
NC_042998.1	Gnomon	exon	89853829	89853852	.	+	.	gene_id "LOC115223963"; db_xref "GeneID:115223963"; gbkey "mRNA"; gene "LOC115223963"; ID ""; gene_name "LOC115223963"; transcript_id "XM_029794730.2"; product "collagen alpha-1(I) chain, transcript variant X2"; exon_number "26"; model_evidence "Supporting evidence includes similarity to: 4 Proteins, and 100% coverage of the annotated genomic feature by RNAseq alignments, including 13 samples with support for all annotated introns";
NC_042998.1	Gnomon	exon	89864770	89864844	.	+	.	gene_id "LOC115223963"; db_xref "GeneID:115223963"; gbkey "mRNA"; gene "LOC115223963"; ID ""; gene_name "LOC115223963"; transcript_id "XM_029794730.2"; product "collagen alpha-1(I) chain, transcript variant X2"; exon_number "27"; model_evidence "Supporting evidence includes similarity to: 4 Proteins, and 100% coverage of the annotated genomic feature by RNAseq alignments, including 13 samples with support for all annotated introns";
NC_042998.1	Gnomon	exon	89866409	89866606	.	+	.	gene_id "LOC115223963"; db_xref "GeneID:115223963"; gbkey "mRNA"; gene "LOC115223963"; ID ""; gene_name "LOC115223963"; transcript_id "XM_029794730.2"; product "collagen alpha-1(I) chain, transcript variant X2"; exon_number "28"; model_evidence "Supporting evidence includes similarity to: 4 Proteins, and 100% coverage of the annotated genomic feature by RNAseq alignments, including 13 samples with support for all annotated introns";
NC_042998.1	Gnomon	exon	89868327	89868442	.	+	.	gene_id "LOC115223963"; db_xref "GeneID:115223963"; gbkey "mRNA"; gene "LOC115223963"; ID ""; gene_name "LOC115223963"; transcript_id "XM_029794730.2"; product "collagen alpha-1(I) chain, transcript variant X2"; exon_number "29"; model_evidence "Supporting evidence includes similarity to: 4 Proteins, and 100% coverage of the annotated genomic feature by RNAseq alignments, including 13 samples with support for all annotated introns";
NC_042998.1	Gnomon	exon	89868794	89870643	.	+	.	gene_id "LOC115223963"; db_xref "GeneID:115223963"; gbkey "mRNA"; gene "LOC115223963"; ID ""; gene_name "LOC115223963"; transcript_id "XM_029794730.2"; product "collagen alpha-1(I) chain, transcript variant X2"; exon_number "30"; model_evidence "Supporting evidence includes similarity to: 4 Proteins, and 100% coverage of the annotated genomic feature by RNAseq alignments, including 13 samples with support for all annotated introns";
NC_042998.1	Gnomon	start_codon	89688003	89688005	.	+	0	gene_id "LOC115223963"; db_xref "GeneID:115223963"; gbkey "CDS"; gene "LOC115223963"; ID ""; gene_name "LOC115223963"; transcript_id "XM_029794730.2"; product "collagen alpha-1(I) chain isoform X2"; protein_id "XP_029650590.1"; exon_number "1";
NC_042998.1	Gnomon	stop_codon	89868999	89869001	.	+	0	gene_id "LOC115223963"; db_xref "GeneID:115223963"; gbkey "CDS"; gene "LOC115223963"; ID ""; gene_name "LOC115223963"; transcript_id "XM_029794730.2"; product "collagen alpha-1(I) chain isoform X2"; protein_id "XP_029650590.1"; exon_number "30";
NC_042998.1	Gnomon	transcript	89553195	89870643	.	+	.	gene_id "LOC115223963"; ID "XM_029794738.2"; gene_name "LOC115223963"; transcript_id "XM_029794738.2";
NC_042998.1	Gnomon	CDS	89553453	89553463	.	+	0	gene_id "LOC115223963"; db_xref "GeneID:115223963"; gbkey "CDS"; gene "LOC115223963"; ID ""; gene_name "LOC115223963"; transcript_id "XM_029794738.2"; product "collagen alpha-1(I) chain isoform X3"; protein_id "XP_029650598.1"; exon_number "1";
NC_042998.1	Gnomon	CDS	89564358	89564437	.	+	1	gene_id "LOC115223963"; db_xref "GeneID:115223963"; gbkey "CDS"; gene "LOC115223963"; ID ""; gene_name "LOC115223963"; transcript_id "XM_029794738.2"; product "collagen alpha-1(I) chain isoform X3"; protein_id "XP_029650598.1"; exon_number "2";
NC_042998.1	Gnomon	CDS	89728660	89729225	.	+	2	gene_id "LOC115223963"; db_xref "GeneID:115223963"; gbkey "CDS"; gene "LOC115223963"; ID ""; gene_name "LOC115223963"; transcript_id "XM_029794738.2"; product "collagen alpha-1(I) chain isoform X3"; protein_id "XP_029650598.1"; exon_number "3";
NC_042998.1	Gnomon	CDS	89748092	89748157	.	+	0	gene_id "LOC115223963"; db_xref "GeneID:115223963"; gbkey "CDS"; gene "LOC115223963"; ID ""; gene_name "LOC115223963"; transcript_id "XM_029794738.2"; product "collagen alpha-1(I) chain isoform X3"; protein_id "XP_029650598.1"; exon_number "4";
NC_042998.1	Gnomon	CDS	89759544	89759648	.	+	0	gene_id "LOC115223963"; db_xref "GeneID:115223963"; gbkey "CDS"; gene "LOC115223963"; ID ""; gene_name "LOC115223963"; transcript_id "XM_029794738.2"; product "collagen alpha-1(I) chain isoform X3"; protein_id "XP_029650598.1"; exon_number "5";
NC_042998.1	Gnomon	CDS	89772001	89772057	.	+	0	gene_id "LOC115223963"; db_xref "GeneID:115223963"; gbkey "CDS"; gene "LOC115223963"; ID ""; gene_name "LOC115223963"; transcript_id "XM_029794738.2"; product "collagen alpha-1(I) chain isoform X3"; protein_id "XP_029650598.1"; exon_number "6";
NC_042998.1	Gnomon	CDS	89781755	89781887	.	+	0	gene_id "LOC115223963"; db_xref "GeneID:115223963"; gbkey "CDS"; gene "LOC115223963"; ID ""; gene_name "LOC115223963"; transcript_id "XM_029794738.2"; product "collagen alpha-1(I) chain isoform X3"; protein_id "XP_029650598.1"; exon_number "7";
NC_042998.1	Gnomon	CDS	89784078	89784244	.	+	2	gene_id "LOC115223963"; db_xref "GeneID:115223963"; gbkey "CDS"; gene "LOC115223963"; ID ""; gene_name "LOC115223963"; transcript_id "XM_029794738.2"; product "collagen alpha-1(I) chain isoform X3"; protein_id "XP_029650598.1"; exon_number "8";
NC_042998.1	Gnomon	CDS	89792610	89792901	.	+	0	gene_id "LOC115223963"; db_xref "GeneID:115223963"; gbkey "CDS"; gene "LOC115223963"; ID ""; gene_name "LOC115223963"; transcript_id "XM_029794738.2"; product "collagen alpha-1(I) chain isoform X3"; protein_id "XP_029650598.1"; exon_number "9";
NC_042998.1	Gnomon	CDS	89794095	89794141	.	+	2	gene_id "LOC115223963"; db_xref "GeneID:115223963"; gbkey "CDS"; gene "LOC115223963"; ID ""; gene_name "LOC115223963"; transcript_id "XM_029794738.2"; product "collagen alpha-1(I) chain isoform X3"; protein_id "XP_029650598.1"; exon_number "10";
NC_042998.1	Gnomon	CDS	89799517	89799675	.	+	0	gene_id "LOC115223963"; db_xref "GeneID:115223963"; gbkey "CDS"; gene "LOC115223963"; ID ""; gene_name "LOC115223963"; transcript_id "XM_029794738.2"; product "collagen alpha-1(I) chain isoform X3"; protein_id "XP_029650598.1"; exon_number "11";
NC_042998.1	Gnomon	CDS	89811777	89811839	.	+	0	gene_id "LOC115223963"; db_xref "GeneID:115223963"; gbkey "CDS"; gene "LOC115223963"; ID ""; gene_name "LOC115223963"; transcript_id "XM_029794738.2"; product "collagen alpha-1(I) chain isoform X3"; protein_id "XP_029650598.1"; exon_number "12";
NC_042998.1	Gnomon	CDS	89812785	89812883	.	+	0	gene_id "LOC115223963"; db_xref "GeneID:115223963"; gbkey "CDS"; gene "LOC115223963"; ID ""; gene_name "LOC115223963"; transcript_id "XM_029794738.2"; product "collagen alpha-1(I) chain isoform X3"; protein_id "XP_029650598.1"; exon_number "13";
NC_042998.1	Gnomon	CDS	89813213	89813311	.	+	0	gene_id "LOC115223963"; db_xref "GeneID:115223963"; gbkey "CDS"; gene "LOC115223963"; ID ""; gene_name "LOC115223963"; transcript_id "XM_029794738.2"; product "collagen alpha-1(I) chain isoform X3"; protein_id "XP_029650598.1"; exon_number "14";
NC_042998.1	Gnomon	CDS	89816028	89816135	.	+	0	gene_id "LOC115223963"; db_xref "GeneID:115223963"; gbkey "CDS"; gene "LOC115223963"; ID ""; gene_name "LOC115223963"; transcript_id "XM_029794738.2"; product "collagen alpha-1(I) chain isoform X3"; protein_id "XP_029650598.1"; exon_number "15";
NC_042998.1	Gnomon	CDS	89817564	89817710	.	+	0	gene_id "LOC115223963"; db_xref "GeneID:115223963"; gbkey "CDS"; gene "LOC115223963"; ID ""; gene_name "LOC115223963"; transcript_id "XM_029794738.2"; product "collagen alpha-1(I) chain isoform X3"; protein_id "XP_029650598.1"; exon_number "16";
NC_042998.1	Gnomon	CDS	89817806	89817943	.	+	0	gene_id "LOC115223963"; db_xref "GeneID:115223963"; gbkey "CDS"; gene "LOC115223963"; ID ""; gene_name "LOC115223963"; transcript_id "XM_029794738.2"; product "collagen alpha-1(I) chain isoform X3"; protein_id "XP_029650598.1"; exon_number "17";
NC_042998.1	Gnomon	CDS	89819385	89819540	.	+	0	gene_id "LOC115223963"; db_xref "GeneID:115223963"; gbkey "CDS"; gene "LOC115223963"; ID ""; gene_name "LOC115223963"; transcript_id "XM_029794738.2"; product "collagen alpha-1(I) chain isoform X3"; protein_id "XP_029650598.1"; exon_number "18";
NC_042998.1	Gnomon	CDS	89820015	89820132	.	+	0	gene_id "LOC115223963"; db_xref "GeneID:115223963"; gbkey "CDS"; gene "LOC115223963"; ID ""; gene_name "LOC115223963"; transcript_id "XM_029794738.2"; product "collagen alpha-1(I) chain isoform X3"; protein_id "XP_029650598.1"; exon_number "19";
NC_042998.1	Gnomon	CDS	89821180	89821253	.	+	2	gene_id "LOC115223963"; db_xref "GeneID:115223963"; gbkey "CDS"; gene "LOC115223963"; ID ""; gene_name "LOC115223963"; transcript_id "XM_029794738.2"; product "collagen alpha-1(I) chain isoform X3"; protein_id "XP_029650598.1"; exon_number "20";
NC_042998.1	Gnomon	CDS	89828066	89828206	.	+	0	gene_id "LOC115223963"; db_xref "GeneID:115223963"; gbkey "CDS"; gene "LOC115223963"; ID ""; gene_name "LOC115223963"; transcript_id "XM_029794738.2"; product "collagen alpha-1(I) chain isoform X3"; protein_id "XP_029650598.1"; exon_number "21";
NC_042998.1	Gnomon	CDS	89830366	89830527	.	+	0	gene_id "LOC115223963"; db_xref "GeneID:115223963"; gbkey "CDS"; gene "LOC115223963"; ID ""; gene_name "LOC115223963"; transcript_id "XM_029794738.2"; product "collagen alpha-1(I) chain isoform X3"; protein_id "XP_029650598.1"; exon_number "22";
NC_042998.1	Gnomon	CDS	89831767	89831895	.	+	0	gene_id "LOC115223963"; db_xref "GeneID:115223963"; gbkey "CDS"; gene "LOC115223963"; ID ""; gene_name "LOC115223963"; transcript_id "XM_029794738.2"; product "collagen alpha-1(I) chain isoform X3"; protein_id "XP_029650598.1"; exon_number "23";
NC_042998.1	Gnomon	CDS	89842184	89842222	.	+	0	gene_id "LOC115223963"; db_xref "GeneID:115223963"; gbkey "CDS"; gene "LOC115223963"; ID ""; gene_name "LOC115223963"; transcript_id "XM_029794738.2"; product "collagen alpha-1(I) chain isoform X3"; protein_id "XP_029650598.1"; exon_number "24";
NC_042998.1	Gnomon	CDS	89843905	89843934	.	+	0	gene_id "LOC115223963"; db_xref "GeneID:115223963"; gbkey "CDS"; gene "LOC115223963"; ID ""; gene_name "LOC115223963"; transcript_id "XM_029794738.2"; product "collagen alpha-1(I) chain isoform X3"; protein_id "XP_029650598.1"; exon_number "25";
NC_042998.1	Gnomon	CDS	89853829	89853852	.	+	0	gene_id "LOC115223963"; db_xref "GeneID:115223963"; gbkey "CDS"; gene "LOC115223963"; ID ""; gene_name "LOC115223963"; transcript_id "XM_029794738.2"; product "collagen alpha-1(I) chain isoform X3"; protein_id "XP_029650598.1"; exon_number "26";
NC_042998.1	Gnomon	CDS	89864770	89864844	.	+	0	gene_id "LOC115223963"; db_xref "GeneID:115223963"; gbkey "CDS"; gene "LOC115223963"; ID ""; gene_name "LOC115223963"; transcript_id "XM_029794738.2"; product "collagen alpha-1(I) chain isoform X3"; protein_id "XP_029650598.1"; exon_number "27";
NC_042998.1	Gnomon	CDS	89866409	89866606	.	+	0	gene_id "LOC115223963"; db_xref "GeneID:115223963"; gbkey "CDS"; gene "LOC115223963"; ID ""; gene_name "LOC115223963"; transcript_id "XM_029794738.2"; product "collagen alpha-1(I) chain isoform X3"; protein_id "XP_029650598.1"; exon_number "28";
NC_042998.1	Gnomon	CDS	89868327	89868442	.	+	0	gene_id "LOC115223963"; db_xref "GeneID:115223963"; gbkey "CDS"; gene "LOC115223963"; ID ""; gene_name "LOC115223963"; transcript_id "XM_029794738.2"; product "collagen alpha-1(I) chain isoform X3"; protein_id "XP_029650598.1"; exon_number "29";
NC_042998.1	Gnomon	CDS	89868794	89868998	.	+	1	gene_id "LOC115223963"; db_xref "GeneID:115223963"; gbkey "CDS"; gene "LOC115223963"; ID ""; gene_name "LOC115223963"; transcript_id "XM_029794738.2"; product "collagen alpha-1(I) chain isoform X3"; protein_id "XP_029650598.1"; exon_number "30";
NC_042998.1	Gnomon	exon	89553195	89553463	.	+	.	gene_id "LOC115223963"; db_xref "GeneID:115223963"; gbkey "mRNA"; gene "LOC115223963"; ID ""; gene_name "LOC115223963"; transcript_id "XM_029794738.2"; product "collagen alpha-1(I) chain, transcript variant X3"; exon_number "1"; model_evidence "Supporting evidence includes similarity to: 4 Proteins, and 100% coverage of the annotated genomic feature by RNAseq alignments, including 13 samples with support for all annotated introns";
NC_042998.1	Gnomon	exon	89564358	89564437	.	+	.	gene_id "LOC115223963"; db_xref "GeneID:115223963"; gbkey "mRNA"; gene "LOC115223963"; ID ""; gene_name "LOC115223963"; transcript_id "XM_029794738.2"; product "collagen alpha-1(I) chain, transcript variant X3"; exon_number "2"; model_evidence "Supporting evidence includes similarity to: 4 Proteins, and 100% coverage of the annotated genomic feature by RNAseq alignments, including 13 samples with support for all annotated introns";
NC_042998.1	Gnomon	exon	89728660	89729225	.	+	.	gene_id "LOC115223963"; db_xref "GeneID:115223963"; gbkey "mRNA"; gene "LOC115223963"; ID ""; gene_name "LOC115223963"; transcript_id "XM_029794738.2"; product "collagen alpha-1(I) chain, transcript variant X3"; exon_number "3"; model_evidence "Supporting evidence includes similarity to: 4 Proteins, and 100% coverage of the annotated genomic feature by RNAseq alignments, including 13 samples with support for all annotated introns";
NC_042998.1	Gnomon	exon	89748092	89748157	.	+	.	gene_id "LOC115223963"; db_xref "GeneID:115223963"; gbkey "mRNA"; gene "LOC115223963"; ID ""; gene_name "LOC115223963"; transcript_id "XM_029794738.2"; product "collagen alpha-1(I) chain, transcript variant X3"; exon_number "4"; model_evidence "Supporting evidence includes similarity to: 4 Proteins, and 100% coverage of the annotated genomic feature by RNAseq alignments, including 13 samples with support for all annotated introns";
NC_042998.1	Gnomon	exon	89759544	89759648	.	+	.	gene_id "LOC115223963"; db_xref "GeneID:115223963"; gbkey "mRNA"; gene "LOC115223963"; ID ""; gene_name "LOC115223963"; transcript_id "XM_029794738.2"; product "collagen alpha-1(I) chain, transcript variant X3"; exon_number "5"; model_evidence "Supporting evidence includes similarity to: 4 Proteins, and 100% coverage of the annotated genomic feature by RNAseq alignments, including 13 samples with support for all annotated introns";
NC_042998.1	Gnomon	exon	89772001	89772057	.	+	.	gene_id "LOC115223963"; db_xref "GeneID:115223963"; gbkey "mRNA"; gene "LOC115223963"; ID ""; gene_name "LOC115223963"; transcript_id "XM_029794738.2"; product "collagen alpha-1(I) chain, transcript variant X3"; exon_number "6"; model_evidence "Supporting evidence includes similarity to: 4 Proteins, and 100% coverage of the annotated genomic feature by RNAseq alignments, including 13 samples with support for all annotated introns";
NC_042998.1	Gnomon	exon	89781755	89781887	.	+	.	gene_id "LOC115223963"; db_xref "GeneID:115223963"; gbkey "mRNA"; gene "LOC115223963"; ID ""; gene_name "LOC115223963"; transcript_id "XM_029794738.2"; product "collagen alpha-1(I) chain, transcript variant X3"; exon_number "7"; model_evidence "Supporting evidence includes similarity to: 4 Proteins, and 100% coverage of the annotated genomic feature by RNAseq alignments, including 13 samples with support for all annotated introns";
NC_042998.1	Gnomon	exon	89784078	89784244	.	+	.	gene_id "LOC115223963"; db_xref "GeneID:115223963"; gbkey "mRNA"; gene "LOC115223963"; ID ""; gene_name "LOC115223963"; transcript_id "XM_029794738.2"; product "collagen alpha-1(I) chain, transcript variant X3"; exon_number "8"; model_evidence "Supporting evidence includes similarity to: 4 Proteins, and 100% coverage of the annotated genomic feature by RNAseq alignments, including 13 samples with support for all annotated introns";
NC_042998.1	Gnomon	exon	89792610	89792901	.	+	.	gene_id "LOC115223963"; db_xref "GeneID:115223963"; gbkey "mRNA"; gene "LOC115223963"; ID ""; gene_name "LOC115223963"; transcript_id "XM_029794738.2"; product "collagen alpha-1(I) chain, transcript variant X3"; exon_number "9"; model_evidence "Supporting evidence includes similarity to: 4 Proteins, and 100% coverage of the annotated genomic feature by RNAseq alignments, including 13 samples with support for all annotated introns";
NC_042998.1	Gnomon	exon	89794095	89794141	.	+	.	gene_id "LOC115223963"; db_xref "GeneID:115223963"; gbkey "mRNA"; gene "LOC115223963"; ID ""; gene_name "LOC115223963"; transcript_id "XM_029794738.2"; product "collagen alpha-1(I) chain, transcript variant X3"; exon_number "10"; model_evidence "Supporting evidence includes similarity to: 4 Proteins, and 100% coverage of the annotated genomic feature by RNAseq alignments, including 13 samples with support for all annotated introns";
NC_042998.1	Gnomon	exon	89799517	89799675	.	+	.	gene_id "LOC115223963"; db_xref "GeneID:115223963"; gbkey "mRNA"; gene "LOC115223963"; ID ""; gene_name "LOC115223963"; transcript_id "XM_029794738.2"; product "collagen alpha-1(I) chain, transcript variant X3"; exon_number "11"; model_evidence "Supporting evidence includes similarity to: 4 Proteins, and 100% coverage of the annotated genomic feature by RNAseq alignments, including 13 samples with support for all annotated introns";
NC_042998.1	Gnomon	exon	89811777	89811839	.	+	.	gene_id "LOC115223963"; db_xref "GeneID:115223963"; gbkey "mRNA"; gene "LOC115223963"; ID ""; gene_name "LOC115223963"; transcript_id "XM_029794738.2"; product "collagen alpha-1(I) chain, transcript variant X3"; exon_number "12"; model_evidence "Supporting evidence includes similarity to: 4 Proteins, and 100% coverage of the annotated genomic feature by RNAseq alignments, including 13 samples with support for all annotated introns";
NC_042998.1	Gnomon	exon	89812785	89812883	.	+	.	gene_id "LOC115223963"; db_xref "GeneID:115223963"; gbkey "mRNA"; gene "LOC115223963"; ID ""; gene_name "LOC115223963"; transcript_id "XM_029794738.2"; product "collagen alpha-1(I) chain, transcript variant X3"; exon_number "13"; model_evidence "Supporting evidence includes similarity to: 4 Proteins, and 100% coverage of the annotated genomic feature by RNAseq alignments, including 13 samples with support for all annotated introns";
NC_042998.1	Gnomon	exon	89813213	89813311	.	+	.	gene_id "LOC115223963"; db_xref "GeneID:115223963"; gbkey "mRNA"; gene "LOC115223963"; ID ""; gene_name "LOC115223963"; transcript_id "XM_029794738.2"; product "collagen alpha-1(I) chain, transcript variant X3"; exon_number "14"; model_evidence "Supporting evidence includes similarity to: 4 Proteins, and 100% coverage of the annotated genomic feature by RNAseq alignments, including 13 samples with support for all annotated introns";
NC_042998.1	Gnomon	exon	89816028	89816135	.	+	.	gene_id "LOC115223963"; db_xref "GeneID:115223963"; gbkey "mRNA"; gene "LOC115223963"; ID ""; gene_name "LOC115223963"; transcript_id "XM_029794738.2"; product "collagen alpha-1(I) chain, transcript variant X3"; exon_number "15"; model_evidence "Supporting evidence includes similarity to: 4 Proteins, and 100% coverage of the annotated genomic feature by RNAseq alignments, including 13 samples with support for all annotated introns";
NC_042998.1	Gnomon	exon	89817564	89817710	.	+	.	gene_id "LOC115223963"; db_xref "GeneID:115223963"; gbkey "mRNA"; gene "LOC115223963"; ID ""; gene_name "LOC115223963"; transcript_id "XM_029794738.2"; product "collagen alpha-1(I) chain, transcript variant X3"; exon_number "16"; model_evidence "Supporting evidence includes similarity to: 4 Proteins, and 100% coverage of the annotated genomic feature by RNAseq alignments, including 13 samples with support for all annotated introns";
NC_042998.1	Gnomon	exon	89817806	89817943	.	+	.	gene_id "LOC115223963"; db_xref "GeneID:115223963"; gbkey "mRNA"; gene "LOC115223963"; ID ""; gene_name "LOC115223963"; transcript_id "XM_029794738.2"; product "collagen alpha-1(I) chain, transcript variant X3"; exon_number "17"; model_evidence "Supporting evidence includes similarity to: 4 Proteins, and 100% coverage of the annotated genomic feature by RNAseq alignments, including 13 samples with support for all annotated introns";
NC_042998.1	Gnomon	exon	89819385	89819540	.	+	.	gene_id "LOC115223963"; db_xref "GeneID:115223963"; gbkey "mRNA"; gene "LOC115223963"; ID ""; gene_name "LOC115223963"; transcript_id "XM_029794738.2"; product "collagen alpha-1(I) chain, transcript variant X3"; exon_number "18"; model_evidence "Supporting evidence includes similarity to: 4 Proteins, and 100% coverage of the annotated genomic feature by RNAseq alignments, including 13 samples with support for all annotated introns";
NC_042998.1	Gnomon	exon	89820015	89820132	.	+	.	gene_id "LOC115223963"; db_xref "GeneID:115223963"; gbkey "mRNA"; gene "LOC115223963"; ID ""; gene_name "LOC115223963"; transcript_id "XM_029794738.2"; product "collagen alpha-1(I) chain, transcript variant X3"; exon_number "19"; model_evidence "Supporting evidence includes similarity to: 4 Proteins, and 100% coverage of the annotated genomic feature by RNAseq alignments, including 13 samples with support for all annotated introns";
NC_042998.1	Gnomon	exon	89821180	89821253	.	+	.	gene_id "LOC115223963"; db_xref "GeneID:115223963"; gbkey "mRNA"; gene "LOC115223963"; ID ""; gene_name "LOC115223963"; transcript_id "XM_029794738.2"; product "collagen alpha-1(I) chain, transcript variant X3"; exon_number "20"; model_evidence "Supporting evidence includes similarity to: 4 Proteins, and 100% coverage of the annotated genomic feature by RNAseq alignments, including 13 samples with support for all annotated introns";
NC_042998.1	Gnomon	exon	89828066	89828206	.	+	.	gene_id "LOC115223963"; db_xref "GeneID:115223963"; gbkey "mRNA"; gene "LOC115223963"; ID ""; gene_name "LOC115223963"; transcript_id "XM_029794738.2"; product "collagen alpha-1(I) chain, transcript variant X3"; exon_number "21"; model_evidence "Supporting evidence includes similarity to: 4 Proteins, and 100% coverage of the annotated genomic feature by RNAseq alignments, including 13 samples with support for all annotated introns";
NC_042998.1	Gnomon	exon	89830366	89830527	.	+	.	gene_id "LOC115223963"; db_xref "GeneID:115223963"; gbkey "mRNA"; gene "LOC115223963"; ID ""; gene_name "LOC115223963"; transcript_id "XM_029794738.2"; product "collagen alpha-1(I) chain, transcript variant X3"; exon_number "22"; model_evidence "Supporting evidence includes similarity to: 4 Proteins, and 100% coverage of the annotated genomic feature by RNAseq alignments, including 13 samples with support for all annotated introns";
NC_042998.1	Gnomon	exon	89831767	89831895	.	+	.	gene_id "LOC115223963"; db_xref "GeneID:115223963"; gbkey "mRNA"; gene "LOC115223963"; ID ""; gene_name "LOC115223963"; transcript_id "XM_029794738.2"; product "collagen alpha-1(I) chain, transcript variant X3"; exon_number "23"; model_evidence "Supporting evidence includes similarity to: 4 Proteins, and 100% coverage of the annotated genomic feature by RNAseq alignments, including 13 samples with support for all annotated introns";
NC_042998.1	Gnomon	exon	89842184	89842222	.	+	.	gene_id "LOC115223963"; db_xref "GeneID:115223963"; gbkey "mRNA"; gene "LOC115223963"; ID ""; gene_name "LOC115223963"; transcript_id "XM_029794738.2"; product "collagen alpha-1(I) chain, transcript variant X3"; exon_number "24"; model_evidence "Supporting evidence includes similarity to: 4 Proteins, and 100% coverage of the annotated genomic feature by RNAseq alignments, including 13 samples with support for all annotated introns";
NC_042998.1	Gnomon	exon	89843905	89843934	.	+	.	gene_id "LOC115223963"; db_xref "GeneID:115223963"; gbkey "mRNA"; gene "LOC115223963"; ID ""; gene_name "LOC115223963"; transcript_id "XM_029794738.2"; product "collagen alpha-1(I) chain, transcript variant X3"; exon_number "25"; model_evidence "Supporting evidence includes similarity to: 4 Proteins, and 100% coverage of the annotated genomic feature by RNAseq alignments, including 13 samples with support for all annotated introns";
NC_042998.1	Gnomon	exon	89853829	89853852	.	+	.	gene_id "LOC115223963"; db_xref "GeneID:115223963"; gbkey "mRNA"; gene "LOC115223963"; ID ""; gene_name "LOC115223963"; transcript_id "XM_029794738.2"; product "collagen alpha-1(I) chain, transcript variant X3"; exon_number "26"; model_evidence "Supporting evidence includes similarity to: 4 Proteins, and 100% coverage of the annotated genomic feature by RNAseq alignments, including 13 samples with support for all annotated introns";
NC_042998.1	Gnomon	exon	89864770	89864844	.	+	.	gene_id "LOC115223963"; db_xref "GeneID:115223963"; gbkey "mRNA"; gene "LOC115223963"; ID ""; gene_name "LOC115223963"; transcript_id "XM_029794738.2"; product "collagen alpha-1(I) chain, transcript variant X3"; exon_number "27"; model_evidence "Supporting evidence includes similarity to: 4 Proteins, and 100% coverage of the annotated genomic feature by RNAseq alignments, including 13 samples with support for all annotated introns";
NC_042998.1	Gnomon	exon	89866409	89866606	.	+	.	gene_id "LOC115223963"; db_xref "GeneID:115223963"; gbkey "mRNA"; gene "LOC115223963"; ID ""; gene_name "LOC115223963"; transcript_id "XM_029794738.2"; product "collagen alpha-1(I) chain, transcript variant X3"; exon_number "28"; model_evidence "Supporting evidence includes similarity to: 4 Proteins, and 100% coverage of the annotated genomic feature by RNAseq alignments, including 13 samples with support for all annotated introns";
NC_042998.1	Gnomon	exon	89868327	89868442	.	+	.	gene_id "LOC115223963"; db_xref "GeneID:115223963"; gbkey "mRNA"; gene "LOC115223963"; ID ""; gene_name "LOC115223963"; transcript_id "XM_029794738.2"; product "collagen alpha-1(I) chain, transcript variant X3"; exon_number "29"; model_evidence "Supporting evidence includes similarity to: 4 Proteins, and 100% coverage of the annotated genomic feature by RNAseq alignments, including 13 samples with support for all annotated introns";
NC_042998.1	Gnomon	exon	89868794	89870643	.	+	.	gene_id "LOC115223963"; db_xref "GeneID:115223963"; gbkey "mRNA"; gene "LOC115223963"; ID ""; gene_name "LOC115223963"; transcript_id "XM_029794738.2"; product "collagen alpha-1(I) chain, transcript variant X3"; exon_number "30"; model_evidence "Supporting evidence includes similarity to: 4 Proteins, and 100% coverage of the annotated genomic feature by RNAseq alignments, including 13 samples with support for all annotated introns";
NC_042998.1	Gnomon	start_codon	89553453	89553455	.	+	0	gene_id "LOC115223963"; db_xref "GeneID:115223963"; gbkey "CDS"; gene "LOC115223963"; ID ""; gene_name "LOC115223963"; transcript_id "XM_029794738.2"; product "collagen alpha-1(I) chain isoform X3"; protein_id "XP_029650598.1"; exon_number "1";
NC_042998.1	Gnomon	stop_codon	89868999	89869001	.	+	0	gene_id "LOC115223963"; db_xref "GeneID:115223963"; gbkey "CDS"; gene "LOC115223963"; ID ""; gene_name "LOC115223963"; transcript_id "XM_029794738.2"; product "collagen alpha-1(I) chain isoform X3"; protein_id "XP_029650598.1"; exon_number "30";
NC_042998.1	Gnomon	transcript	89553194	89870643	.	+	.	gene_id "LOC115223963"; ID "XM_029794747.2"; gene_name "LOC115223963"; transcript_id "XM_029794747.2";
NC_042998.1	Gnomon	CDS	89553453	89553463	.	+	0	gene_id "LOC115223963"; db_xref "GeneID:115223963"; gbkey "CDS"; gene "LOC115223963"; ID ""; gene_name "LOC115223963"; transcript_id "XM_029794747.2"; product "collagen alpha-1(I) chain isoform X4"; protein_id "XP_029650607.1"; exon_number "1";
NC_042998.1	Gnomon	CDS	89564358	89564437	.	+	1	gene_id "LOC115223963"; db_xref "GeneID:115223963"; gbkey "CDS"; gene "LOC115223963"; ID ""; gene_name "LOC115223963"; transcript_id "XM_029794747.2"; product "collagen alpha-1(I) chain isoform X4"; protein_id "XP_029650607.1"; exon_number "2";
NC_042998.1	Gnomon	CDS	89728660	89729225	.	+	2	gene_id "LOC115223963"; db_xref "GeneID:115223963"; gbkey "CDS"; gene "LOC115223963"; ID ""; gene_name "LOC115223963"; transcript_id "XM_029794747.2"; product "collagen alpha-1(I) chain isoform X4"; protein_id "XP_029650607.1"; exon_number "3";
NC_042998.1	Gnomon	CDS	89748092	89748157	.	+	0	gene_id "LOC115223963"; db_xref "GeneID:115223963"; gbkey "CDS"; gene "LOC115223963"; ID ""; gene_name "LOC115223963"; transcript_id "XM_029794747.2"; product "collagen alpha-1(I) chain isoform X4"; protein_id "XP_029650607.1"; exon_number "4";
NC_042998.1	Gnomon	CDS	89759544	89759648	.	+	0	gene_id "LOC115223963"; db_xref "GeneID:115223963"; gbkey "CDS"; gene "LOC115223963"; ID ""; gene_name "LOC115223963"; transcript_id "XM_029794747.2"; product "collagen alpha-1(I) chain isoform X4"; protein_id "XP_029650607.1"; exon_number "5";
NC_042998.1	Gnomon	CDS	89772001	89772057	.	+	0	gene_id "LOC115223963"; db_xref "GeneID:115223963"; gbkey "CDS"; gene "LOC115223963"; ID ""; gene_name "LOC115223963"; transcript_id "XM_029794747.2"; product "collagen alpha-1(I) chain isoform X4"; protein_id "XP_029650607.1"; exon_number "6";
NC_042998.1	Gnomon	CDS	89781755	89781887	.	+	0	gene_id "LOC115223963"; db_xref "GeneID:115223963"; gbkey "CDS"; gene "LOC115223963"; ID ""; gene_name "LOC115223963"; transcript_id "XM_029794747.2"; product "collagen alpha-1(I) chain isoform X4"; protein_id "XP_029650607.1"; exon_number "7";
NC_042998.1	Gnomon	CDS	89784078	89784244	.	+	2	gene_id "LOC115223963"; db_xref "GeneID:115223963"; gbkey "CDS"; gene "LOC115223963"; ID ""; gene_name "LOC115223963"; transcript_id "XM_029794747.2"; product "collagen alpha-1(I) chain isoform X4"; protein_id "XP_029650607.1"; exon_number "8";
NC_042998.1	Gnomon	CDS	89792610	89792901	.	+	0	gene_id "LOC115223963"; db_xref "GeneID:115223963"; gbkey "CDS"; gene "LOC115223963"; ID ""; gene_name "LOC115223963"; transcript_id "XM_029794747.2"; product "collagen alpha-1(I) chain isoform X4"; protein_id "XP_029650607.1"; exon_number "9";
NC_042998.1	Gnomon	CDS	89794095	89794141	.	+	2	gene_id "LOC115223963"; db_xref "GeneID:115223963"; gbkey "CDS"; gene "LOC115223963"; ID ""; gene_name "LOC115223963"; transcript_id "XM_029794747.2"; product "collagen alpha-1(I) chain isoform X4"; protein_id "XP_029650607.1"; exon_number "10";
NC_042998.1	Gnomon	CDS	89799517	89799675	.	+	0	gene_id "LOC115223963"; db_xref "GeneID:115223963"; gbkey "CDS"; gene "LOC115223963"; ID ""; gene_name "LOC115223963"; transcript_id "XM_029794747.2"; product "collagen alpha-1(I) chain isoform X4"; protein_id "XP_029650607.1"; exon_number "11";
NC_042998.1	Gnomon	CDS	89811777	89811839	.	+	0	gene_id "LOC115223963"; db_xref "GeneID:115223963"; gbkey "CDS"; gene "LOC115223963"; ID ""; gene_name "LOC115223963"; transcript_id "XM_029794747.2"; product "collagen alpha-1(I) chain isoform X4"; protein_id "XP_029650607.1"; exon_number "12";
NC_042998.1	Gnomon	CDS	89812785	89812883	.	+	0	gene_id "LOC115223963"; db_xref "GeneID:115223963"; gbkey "CDS"; gene "LOC115223963"; ID ""; gene_name "LOC115223963"; transcript_id "XM_029794747.2"; product "collagen alpha-1(I) chain isoform X4"; protein_id "XP_029650607.1"; exon_number "13";
NC_042998.1	Gnomon	CDS	89813213	89813311	.	+	0	gene_id "LOC115223963"; db_xref "GeneID:115223963"; gbkey "CDS"; gene "LOC115223963"; ID ""; gene_name "LOC115223963"; transcript_id "XM_029794747.2"; product "collagen alpha-1(I) chain isoform X4"; protein_id "XP_029650607.1"; exon_number "14";
NC_042998.1	Gnomon	CDS	89816028	89816135	.	+	0	gene_id "LOC115223963"; db_xref "GeneID:115223963"; gbkey "CDS"; gene "LOC115223963"; ID ""; gene_name "LOC115223963"; transcript_id "XM_029794747.2"; product "collagen alpha-1(I) chain isoform X4"; protein_id "XP_029650607.1"; exon_number "15";
NC_042998.1	Gnomon	CDS	89817564	89817710	.	+	0	gene_id "LOC115223963"; db_xref "GeneID:115223963"; gbkey "CDS"; gene "LOC115223963"; ID ""; gene_name "LOC115223963"; transcript_id "XM_029794747.2"; product "collagen alpha-1(I) chain isoform X4"; protein_id "XP_029650607.1"; exon_number "16";
NC_042998.1	Gnomon	CDS	89817806	89817943	.	+	0	gene_id "LOC115223963"; db_xref "GeneID:115223963"; gbkey "CDS"; gene "LOC115223963"; ID ""; gene_name "LOC115223963"; transcript_id "XM_029794747.2"; product "collagen alpha-1(I) chain isoform X4"; protein_id "XP_029650607.1"; exon_number "17";
NC_042998.1	Gnomon	CDS	89819385	89819540	.	+	0	gene_id "LOC115223963"; db_xref "GeneID:115223963"; gbkey "CDS"; gene "LOC115223963"; ID ""; gene_name "LOC115223963"; transcript_id "XM_029794747.2"; product "collagen alpha-1(I) chain isoform X4"; protein_id "XP_029650607.1"; exon_number "18";
NC_042998.1	Gnomon	CDS	89820015	89820132	.	+	0	gene_id "LOC115223963"; db_xref "GeneID:115223963"; gbkey "CDS"; gene "LOC115223963"; ID ""; gene_name "LOC115223963"; transcript_id "XM_029794747.2"; product "collagen alpha-1(I) chain isoform X4"; protein_id "XP_029650607.1"; exon_number "19";
NC_042998.1	Gnomon	CDS	89821180	89821253	.	+	2	gene_id "LOC115223963"; db_xref "GeneID:115223963"; gbkey "CDS"; gene "LOC115223963"; ID ""; gene_name "LOC115223963"; transcript_id "XM_029794747.2"; product "collagen alpha-1(I) chain isoform X4"; protein_id "XP_029650607.1"; exon_number "20";
NC_042998.1	Gnomon	CDS	89828066	89828206	.	+	0	gene_id "LOC115223963"; db_xref "GeneID:115223963"; gbkey "CDS"; gene "LOC115223963"; ID ""; gene_name "LOC115223963"; transcript_id "XM_029794747.2"; product "collagen alpha-1(I) chain isoform X4"; protein_id "XP_029650607.1"; exon_number "21";
NC_042998.1	Gnomon	CDS	89830366	89830527	.	+	0	gene_id "LOC115223963"; db_xref "GeneID:115223963"; gbkey "CDS"; gene "LOC115223963"; ID ""; gene_name "LOC115223963"; transcript_id "XM_029794747.2"; product "collagen alpha-1(I) chain isoform X4"; protein_id "XP_029650607.1"; exon_number "22";
NC_042998.1	Gnomon	CDS	89831767	89831895	.	+	0	gene_id "LOC115223963"; db_xref "GeneID:115223963"; gbkey "CDS"; gene "LOC115223963"; ID ""; gene_name "LOC115223963"; transcript_id "XM_029794747.2"; product "collagen alpha-1(I) chain isoform X4"; protein_id "XP_029650607.1"; exon_number "23";
NC_042998.1	Gnomon	CDS	89833942	89833965	.	+	0	gene_id "LOC115223963"; db_xref "GeneID:115223963"; gbkey "CDS"; gene "LOC115223963"; ID ""; gene_name "LOC115223963"; transcript_id "XM_029794747.2"; product "collagen alpha-1(I) chain isoform X4"; protein_id "XP_029650607.1"; exon_number "24";
NC_042998.1	Gnomon	CDS	89842184	89842222	.	+	0	gene_id "LOC115223963"; db_xref "GeneID:115223963"; gbkey "CDS"; gene "LOC115223963"; ID ""; gene_name "LOC115223963"; transcript_id "XM_029794747.2"; product "collagen alpha-1(I) chain isoform X4"; protein_id "XP_029650607.1"; exon_number "25";
NC_042998.1	Gnomon	CDS	89843905	89843934	.	+	0	gene_id "LOC115223963"; db_xref "GeneID:115223963"; gbkey "CDS"; gene "LOC115223963"; ID ""; gene_name "LOC115223963"; transcript_id "XM_029794747.2"; product "collagen alpha-1(I) chain isoform X4"; protein_id "XP_029650607.1"; exon_number "26";
NC_042998.1	Gnomon	CDS	89864770	89864844	.	+	0	gene_id "LOC115223963"; db_xref "GeneID:115223963"; gbkey "CDS"; gene "LOC115223963"; ID ""; gene_name "LOC115223963"; transcript_id "XM_029794747.2"; product "collagen alpha-1(I) chain isoform X4"; protein_id "XP_029650607.1"; exon_number "27";
NC_042998.1	Gnomon	CDS	89866409	89866606	.	+	0	gene_id "LOC115223963"; db_xref "GeneID:115223963"; gbkey "CDS"; gene "LOC115223963"; ID ""; gene_name "LOC115223963"; transcript_id "XM_029794747.2"; product "collagen alpha-1(I) chain isoform X4"; protein_id "XP_029650607.1"; exon_number "28";
NC_042998.1	Gnomon	CDS	89868327	89868442	.	+	0	gene_id "LOC115223963"; db_xref "GeneID:115223963"; gbkey "CDS"; gene "LOC115223963"; ID ""; gene_name "LOC115223963"; transcript_id "XM_029794747.2"; product "collagen alpha-1(I) chain isoform X4"; protein_id "XP_029650607.1"; exon_number "29";
NC_042998.1	Gnomon	CDS	89868794	89868998	.	+	1	gene_id "LOC115223963"; db_xref "GeneID:115223963"; gbkey "CDS"; gene "LOC115223963"; ID ""; gene_name "LOC115223963"; transcript_id "XM_029794747.2"; product "collagen alpha-1(I) chain isoform X4"; protein_id "XP_029650607.1"; exon_number "30";
NC_042998.1	Gnomon	exon	89553194	89553463	.	+	.	gene_id "LOC115223963"; db_xref "GeneID:115223963"; gbkey "mRNA"; gene "LOC115223963"; ID ""; gene_name "LOC115223963"; transcript_id "XM_029794747.2"; product "collagen alpha-1(I) chain, transcript variant X4"; exon_number "1"; model_evidence "Supporting evidence includes similarity to: 4 Proteins, and 100% coverage of the annotated genomic feature by RNAseq alignments, including 13 samples with support for all annotated introns";
NC_042998.1	Gnomon	exon	89564358	89564437	.	+	.	gene_id "LOC115223963"; db_xref "GeneID:115223963"; gbkey "mRNA"; gene "LOC115223963"; ID ""; gene_name "LOC115223963"; transcript_id "XM_029794747.2"; product "collagen alpha-1(I) chain, transcript variant X4"; exon_number "2"; model_evidence "Supporting evidence includes similarity to: 4 Proteins, and 100% coverage of the annotated genomic feature by RNAseq alignments, including 13 samples with support for all annotated introns";
NC_042998.1	Gnomon	exon	89728660	89729225	.	+	.	gene_id "LOC115223963"; db_xref "GeneID:115223963"; gbkey "mRNA"; gene "LOC115223963"; ID ""; gene_name "LOC115223963"; transcript_id "XM_029794747.2"; product "collagen alpha-1(I) chain, transcript variant X4"; exon_number "3"; model_evidence "Supporting evidence includes similarity to: 4 Proteins, and 100% coverage of the annotated genomic feature by RNAseq alignments, including 13 samples with support for all annotated introns";
NC_042998.1	Gnomon	exon	89748092	89748157	.	+	.	gene_id "LOC115223963"; db_xref "GeneID:115223963"; gbkey "mRNA"; gene "LOC115223963"; ID ""; gene_name "LOC115223963"; transcript_id "XM_029794747.2"; product "collagen alpha-1(I) chain, transcript variant X4"; exon_number "4"; model_evidence "Supporting evidence includes similarity to: 4 Proteins, and 100% coverage of the annotated genomic feature by RNAseq alignments, including 13 samples with support for all annotated introns";
NC_042998.1	Gnomon	exon	89759544	89759648	.	+	.	gene_id "LOC115223963"; db_xref "GeneID:115223963"; gbkey "mRNA"; gene "LOC115223963"; ID ""; gene_name "LOC115223963"; transcript_id "XM_029794747.2"; product "collagen alpha-1(I) chain, transcript variant X4"; exon_number "5"; model_evidence "Supporting evidence includes similarity to: 4 Proteins, and 100% coverage of the annotated genomic feature by RNAseq alignments, including 13 samples with support for all annotated introns";
NC_042998.1	Gnomon	exon	89772001	89772057	.	+	.	gene_id "LOC115223963"; db_xref "GeneID:115223963"; gbkey "mRNA"; gene "LOC115223963"; ID ""; gene_name "LOC115223963"; transcript_id "XM_029794747.2"; product "collagen alpha-1(I) chain, transcript variant X4"; exon_number "6"; model_evidence "Supporting evidence includes similarity to: 4 Proteins, and 100% coverage of the annotated genomic feature by RNAseq alignments, including 13 samples with support for all annotated introns";
NC_042998.1	Gnomon	exon	89781755	89781887	.	+	.	gene_id "LOC115223963"; db_xref "GeneID:115223963"; gbkey "mRNA"; gene "LOC115223963"; ID ""; gene_name "LOC115223963"; transcript_id "XM_029794747.2"; product "collagen alpha-1(I) chain, transcript variant X4"; exon_number "7"; model_evidence "Supporting evidence includes similarity to: 4 Proteins, and 100% coverage of the annotated genomic feature by RNAseq alignments, including 13 samples with support for all annotated introns";
NC_042998.1	Gnomon	exon	89784078	89784244	.	+	.	gene_id "LOC115223963"; db_xref "GeneID:115223963"; gbkey "mRNA"; gene "LOC115223963"; ID ""; gene_name "LOC115223963"; transcript_id "XM_029794747.2"; product "collagen alpha-1(I) chain, transcript variant X4"; exon_number "8"; model_evidence "Supporting evidence includes similarity to: 4 Proteins, and 100% coverage of the annotated genomic feature by RNAseq alignments, including 13 samples with support for all annotated introns";
NC_042998.1	Gnomon	exon	89792610	89792901	.	+	.	gene_id "LOC115223963"; db_xref "GeneID:115223963"; gbkey "mRNA"; gene "LOC115223963"; ID ""; gene_name "LOC115223963"; transcript_id "XM_029794747.2"; product "collagen alpha-1(I) chain, transcript variant X4"; exon_number "9"; model_evidence "Supporting evidence includes similarity to: 4 Proteins, and 100% coverage of the annotated genomic feature by RNAseq alignments, including 13 samples with support for all annotated introns";
NC_042998.1	Gnomon	exon	89794095	89794141	.	+	.	gene_id "LOC115223963"; db_xref "GeneID:115223963"; gbkey "mRNA"; gene "LOC115223963"; ID ""; gene_name "LOC115223963"; transcript_id "XM_029794747.2"; product "collagen alpha-1(I) chain, transcript variant X4"; exon_number "10"; model_evidence "Supporting evidence includes similarity to: 4 Proteins, and 100% coverage of the annotated genomic feature by RNAseq alignments, including 13 samples with support for all annotated introns";
NC_042998.1	Gnomon	exon	89799517	89799675	.	+	.	gene_id "LOC115223963"; db_xref "GeneID:115223963"; gbkey "mRNA"; gene "LOC115223963"; ID ""; gene_name "LOC115223963"; transcript_id "XM_029794747.2"; product "collagen alpha-1(I) chain, transcript variant X4"; exon_number "11"; model_evidence "Supporting evidence includes similarity to: 4 Proteins, and 100% coverage of the annotated genomic feature by RNAseq alignments, including 13 samples with support for all annotated introns";
NC_042998.1	Gnomon	exon	89811777	89811839	.	+	.	gene_id "LOC115223963"; db_xref "GeneID:115223963"; gbkey "mRNA"; gene "LOC115223963"; ID ""; gene_name "LOC115223963"; transcript_id "XM_029794747.2"; product "collagen alpha-1(I) chain, transcript variant X4"; exon_number "12"; model_evidence "Supporting evidence includes similarity to: 4 Proteins, and 100% coverage of the annotated genomic feature by RNAseq alignments, including 13 samples with support for all annotated introns";
NC_042998.1	Gnomon	exon	89812785	89812883	.	+	.	gene_id "LOC115223963"; db_xref "GeneID:115223963"; gbkey "mRNA"; gene "LOC115223963"; ID ""; gene_name "LOC115223963"; transcript_id "XM_029794747.2"; product "collagen alpha-1(I) chain, transcript variant X4"; exon_number "13"; model_evidence "Supporting evidence includes similarity to: 4 Proteins, and 100% coverage of the annotated genomic feature by RNAseq alignments, including 13 samples with support for all annotated introns";
NC_042998.1	Gnomon	exon	89813213	89813311	.	+	.	gene_id "LOC115223963"; db_xref "GeneID:115223963"; gbkey "mRNA"; gene "LOC115223963"; ID ""; gene_name "LOC115223963"; transcript_id "XM_029794747.2"; product "collagen alpha-1(I) chain, transcript variant X4"; exon_number "14"; model_evidence "Supporting evidence includes similarity to: 4 Proteins, and 100% coverage of the annotated genomic feature by RNAseq alignments, including 13 samples with support for all annotated introns";
NC_042998.1	Gnomon	exon	89816028	89816135	.	+	.	gene_id "LOC115223963"; db_xref "GeneID:115223963"; gbkey "mRNA"; gene "LOC115223963"; ID ""; gene_name "LOC115223963"; transcript_id "XM_029794747.2"; product "collagen alpha-1(I) chain, transcript variant X4"; exon_number "15"; model_evidence "Supporting evidence includes similarity to: 4 Proteins, and 100% coverage of the annotated genomic feature by RNAseq alignments, including 13 samples with support for all annotated introns";
NC_042998.1	Gnomon	exon	89817564	89817710	.	+	.	gene_id "LOC115223963"; db_xref "GeneID:115223963"; gbkey "mRNA"; gene "LOC115223963"; ID ""; gene_name "LOC115223963"; transcript_id "XM_029794747.2"; product "collagen alpha-1(I) chain, transcript variant X4"; exon_number "16"; model_evidence "Supporting evidence includes similarity to: 4 Proteins, and 100% coverage of the annotated genomic feature by RNAseq alignments, including 13 samples with support for all annotated introns";
NC_042998.1	Gnomon	exon	89817806	89817943	.	+	.	gene_id "LOC115223963"; db_xref "GeneID:115223963"; gbkey "mRNA"; gene "LOC115223963"; ID ""; gene_name "LOC115223963"; transcript_id "XM_029794747.2"; product "collagen alpha-1(I) chain, transcript variant X4"; exon_number "17"; model_evidence "Supporting evidence includes similarity to: 4 Proteins, and 100% coverage of the annotated genomic feature by RNAseq alignments, including 13 samples with support for all annotated introns";
NC_042998.1	Gnomon	exon	89819385	89819540	.	+	.	gene_id "LOC115223963"; db_xref "GeneID:115223963"; gbkey "mRNA"; gene "LOC115223963"; ID ""; gene_name "LOC115223963"; transcript_id "XM_029794747.2"; product "collagen alpha-1(I) chain, transcript variant X4"; exon_number "18"; model_evidence "Supporting evidence includes similarity to: 4 Proteins, and 100% coverage of the annotated genomic feature by RNAseq alignments, including 13 samples with support for all annotated introns";
NC_042998.1	Gnomon	exon	89820015	89820132	.	+	.	gene_id "LOC115223963"; db_xref "GeneID:115223963"; gbkey "mRNA"; gene "LOC115223963"; ID ""; gene_name "LOC115223963"; transcript_id "XM_029794747.2"; product "collagen alpha-1(I) chain, transcript variant X4"; exon_number "19"; model_evidence "Supporting evidence includes similarity to: 4 Proteins, and 100% coverage of the annotated genomic feature by RNAseq alignments, including 13 samples with support for all annotated introns";
NC_042998.1	Gnomon	exon	89821180	89821253	.	+	.	gene_id "LOC115223963"; db_xref "GeneID:115223963"; gbkey "mRNA"; gene "LOC115223963"; ID ""; gene_name "LOC115223963"; transcript_id "XM_029794747.2"; product "collagen alpha-1(I) chain, transcript variant X4"; exon_number "20"; model_evidence "Supporting evidence includes similarity to: 4 Proteins, and 100% coverage of the annotated genomic feature by RNAseq alignments, including 13 samples with support for all annotated introns";
NC_042998.1	Gnomon	exon	89828066	89828206	.	+	.	gene_id "LOC115223963"; db_xref "GeneID:115223963"; gbkey "mRNA"; gene "LOC115223963"; ID ""; gene_name "LOC115223963"; transcript_id "XM_029794747.2"; product "collagen alpha-1(I) chain, transcript variant X4"; exon_number "21"; model_evidence "Supporting evidence includes similarity to: 4 Proteins, and 100% coverage of the annotated genomic feature by RNAseq alignments, including 13 samples with support for all annotated introns";
NC_042998.1	Gnomon	exon	89830366	89830527	.	+	.	gene_id "LOC115223963"; db_xref "GeneID:115223963"; gbkey "mRNA"; gene "LOC115223963"; ID ""; gene_name "LOC115223963"; transcript_id "XM_029794747.2"; product "collagen alpha-1(I) chain, transcript variant X4"; exon_number "22"; model_evidence "Supporting evidence includes similarity to: 4 Proteins, and 100% coverage of the annotated genomic feature by RNAseq alignments, including 13 samples with support for all annotated introns";
NC_042998.1	Gnomon	exon	89831767	89831895	.	+	.	gene_id "LOC115223963"; db_xref "GeneID:115223963"; gbkey "mRNA"; gene "LOC115223963"; ID ""; gene_name "LOC115223963"; transcript_id "XM_029794747.2"; product "collagen alpha-1(I) chain, transcript variant X4"; exon_number "23"; model_evidence "Supporting evidence includes similarity to: 4 Proteins, and 100% coverage of the annotated genomic feature by RNAseq alignments, including 13 samples with support for all annotated introns";
NC_042998.1	Gnomon	exon	89833942	89833965	.	+	.	gene_id "LOC115223963"; db_xref "GeneID:115223963"; gbkey "mRNA"; gene "LOC115223963"; ID ""; gene_name "LOC115223963"; transcript_id "XM_029794747.2"; product "collagen alpha-1(I) chain, transcript variant X4"; exon_number "24"; model_evidence "Supporting evidence includes similarity to: 4 Proteins, and 100% coverage of the annotated genomic feature by RNAseq alignments, including 13 samples with support for all annotated introns";
NC_042998.1	Gnomon	exon	89842184	89842222	.	+	.	gene_id "LOC115223963"; db_xref "GeneID:115223963"; gbkey "mRNA"; gene "LOC115223963"; ID ""; gene_name "LOC115223963"; transcript_id "XM_029794747.2"; product "collagen alpha-1(I) chain, transcript variant X4"; exon_number "25"; model_evidence "Supporting evidence includes similarity to: 4 Proteins, and 100% coverage of the annotated genomic feature by RNAseq alignments, including 13 samples with support for all annotated introns";
NC_042998.1	Gnomon	exon	89843905	89843934	.	+	.	gene_id "LOC115223963"; db_xref "GeneID:115223963"; gbkey "mRNA"; gene "LOC115223963"; ID ""; gene_name "LOC115223963"; transcript_id "XM_029794747.2"; product "collagen alpha-1(I) chain, transcript variant X4"; exon_number "26"; model_evidence "Supporting evidence includes similarity to: 4 Proteins, and 100% coverage of the annotated genomic feature by RNAseq alignments, including 13 samples with support for all annotated introns";
NC_042998.1	Gnomon	exon	89864770	89864844	.	+	.	gene_id "LOC115223963"; db_xref "GeneID:115223963"; gbkey "mRNA"; gene "LOC115223963"; ID ""; gene_name "LOC115223963"; transcript_id "XM_029794747.2"; product "collagen alpha-1(I) chain, transcript variant X4"; exon_number "27"; model_evidence "Supporting evidence includes similarity to: 4 Proteins, and 100% coverage of the annotated genomic feature by RNAseq alignments, including 13 samples with support for all annotated introns";
NC_042998.1	Gnomon	exon	89866409	89866606	.	+	.	gene_id "LOC115223963"; db_xref "GeneID:115223963"; gbkey "mRNA"; gene "LOC115223963"; ID ""; gene_name "LOC115223963"; transcript_id "XM_029794747.2"; product "collagen alpha-1(I) chain, transcript variant X4"; exon_number "28"; model_evidence "Supporting evidence includes similarity to: 4 Proteins, and 100% coverage of the annotated genomic feature by RNAseq alignments, including 13 samples with support for all annotated introns";
NC_042998.1	Gnomon	exon	89868327	89868442	.	+	.	gene_id "LOC115223963"; db_xref "GeneID:115223963"; gbkey "mRNA"; gene "LOC115223963"; ID ""; gene_name "LOC115223963"; transcript_id "XM_029794747.2"; product "collagen alpha-1(I) chain, transcript variant X4"; exon_number "29"; model_evidence "Supporting evidence includes similarity to: 4 Proteins, and 100% coverage of the annotated genomic feature by RNAseq alignments, including 13 samples with support for all annotated introns";
NC_042998.1	Gnomon	exon	89868794	89870643	.	+	.	gene_id "LOC115223963"; db_xref "GeneID:115223963"; gbkey "mRNA"; gene "LOC115223963"; ID ""; gene_name "LOC115223963"; transcript_id "XM_029794747.2"; product "collagen alpha-1(I) chain, transcript variant X4"; exon_number "30"; model_evidence "Supporting evidence includes similarity to: 4 Proteins, and 100% coverage of the annotated genomic feature by RNAseq alignments, including 13 samples with support for all annotated introns";
NC_042998.1	Gnomon	start_codon	89553453	89553455	.	+	0	gene_id "LOC115223963"; db_xref "GeneID:115223963"; gbkey "CDS"; gene "LOC115223963"; ID ""; gene_name "LOC115223963"; transcript_id "XM_029794747.2"; product "collagen alpha-1(I) chain isoform X4"; protein_id "XP_029650607.1"; exon_number "1";
NC_042998.1	Gnomon	stop_codon	89868999	89869001	.	+	0	gene_id "LOC115223963"; db_xref "GeneID:115223963"; gbkey "CDS"; gene "LOC115223963"; ID ""; gene_name "LOC115223963"; transcript_id "XM_029794747.2"; product "collagen alpha-1(I) chain isoform X4"; protein_id "XP_029650607.1"; exon_number "30";
NC_042998.1	Gnomon	transcript	89553194	89870643	.	+	.	gene_id "LOC115223963"; ID "XM_029794756.2"; gene_name "LOC115223963"; transcript_id "XM_029794756.2";
NC_042998.1	Gnomon	CDS	89553453	89553463	.	+	0	gene_id "LOC115223963"; db_xref "GeneID:115223963"; gbkey "CDS"; gene "LOC115223963"; ID ""; gene_name "LOC115223963"; transcript_id "XM_029794756.2"; product "collagen alpha-1(I) chain isoform X5"; protein_id "XP_029650616.1"; exon_number "1";
NC_042998.1	Gnomon	CDS	89564358	89564437	.	+	1	gene_id "LOC115223963"; db_xref "GeneID:115223963"; gbkey "CDS"; gene "LOC115223963"; ID ""; gene_name "LOC115223963"; transcript_id "XM_029794756.2"; product "collagen alpha-1(I) chain isoform X5"; protein_id "XP_029650616.1"; exon_number "2";
NC_042998.1	Gnomon	CDS	89728660	89729225	.	+	2	gene_id "LOC115223963"; db_xref "GeneID:115223963"; gbkey "CDS"; gene "LOC115223963"; ID ""; gene_name "LOC115223963"; transcript_id "XM_029794756.2"; product "collagen alpha-1(I) chain isoform X5"; protein_id "XP_029650616.1"; exon_number "3";
NC_042998.1	Gnomon	CDS	89748092	89748157	.	+	0	gene_id "LOC115223963"; db_xref "GeneID:115223963"; gbkey "CDS"; gene "LOC115223963"; ID ""; gene_name "LOC115223963"; transcript_id "XM_029794756.2"; product "collagen alpha-1(I) chain isoform X5"; protein_id "XP_029650616.1"; exon_number "4";
NC_042998.1	Gnomon	CDS	89759544	89759648	.	+	0	gene_id "LOC115223963"; db_xref "GeneID:115223963"; gbkey "CDS"; gene "LOC115223963"; ID ""; gene_name "LOC115223963"; transcript_id "XM_029794756.2"; product "collagen alpha-1(I) chain isoform X5"; protein_id "XP_029650616.1"; exon_number "5";
NC_042998.1	Gnomon	CDS	89772001	89772057	.	+	0	gene_id "LOC115223963"; db_xref "GeneID:115223963"; gbkey "CDS"; gene "LOC115223963"; ID ""; gene_name "LOC115223963"; transcript_id "XM_029794756.2"; product "collagen alpha-1(I) chain isoform X5"; protein_id "XP_029650616.1"; exon_number "6";
NC_042998.1	Gnomon	CDS	89781755	89781887	.	+	0	gene_id "LOC115223963"; db_xref "GeneID:115223963"; gbkey "CDS"; gene "LOC115223963"; ID ""; gene_name "LOC115223963"; transcript_id "XM_029794756.2"; product "collagen alpha-1(I) chain isoform X5"; protein_id "XP_029650616.1"; exon_number "7";
NC_042998.1	Gnomon	CDS	89784078	89784244	.	+	2	gene_id "LOC115223963"; db_xref "GeneID:115223963"; gbkey "CDS"; gene "LOC115223963"; ID ""; gene_name "LOC115223963"; transcript_id "XM_029794756.2"; product "collagen alpha-1(I) chain isoform X5"; protein_id "XP_029650616.1"; exon_number "8";
NC_042998.1	Gnomon	CDS	89792610	89792901	.	+	0	gene_id "LOC115223963"; db_xref "GeneID:115223963"; gbkey "CDS"; gene "LOC115223963"; ID ""; gene_name "LOC115223963"; transcript_id "XM_029794756.2"; product "collagen alpha-1(I) chain isoform X5"; protein_id "XP_029650616.1"; exon_number "9";
NC_042998.1	Gnomon	CDS	89794095	89794141	.	+	2	gene_id "LOC115223963"; db_xref "GeneID:115223963"; gbkey "CDS"; gene "LOC115223963"; ID ""; gene_name "LOC115223963"; transcript_id "XM_029794756.2"; product "collagen alpha-1(I) chain isoform X5"; protein_id "XP_029650616.1"; exon_number "10";
NC_042998.1	Gnomon	CDS	89799517	89799675	.	+	0	gene_id "LOC115223963"; db_xref "GeneID:115223963"; gbkey "CDS"; gene "LOC115223963"; ID ""; gene_name "LOC115223963"; transcript_id "XM_029794756.2"; product "collagen alpha-1(I) chain isoform X5"; protein_id "XP_029650616.1"; exon_number "11";
NC_042998.1	Gnomon	CDS	89811777	89811839	.	+	0	gene_id "LOC115223963"; db_xref "GeneID:115223963"; gbkey "CDS"; gene "LOC115223963"; ID ""; gene_name "LOC115223963"; transcript_id "XM_029794756.2"; product "collagen alpha-1(I) chain isoform X5"; protein_id "XP_029650616.1"; exon_number "12";
NC_042998.1	Gnomon	CDS	89812785	89812883	.	+	0	gene_id "LOC115223963"; db_xref "GeneID:115223963"; gbkey "CDS"; gene "LOC115223963"; ID ""; gene_name "LOC115223963"; transcript_id "XM_029794756.2"; product "collagen alpha-1(I) chain isoform X5"; protein_id "XP_029650616.1"; exon_number "13";
NC_042998.1	Gnomon	CDS	89813213	89813311	.	+	0	gene_id "LOC115223963"; db_xref "GeneID:115223963"; gbkey "CDS"; gene "LOC115223963"; ID ""; gene_name "LOC115223963"; transcript_id "XM_029794756.2"; product "collagen alpha-1(I) chain isoform X5"; protein_id "XP_029650616.1"; exon_number "14";
NC_042998.1	Gnomon	CDS	89816028	89816135	.	+	0	gene_id "LOC115223963"; db_xref "GeneID:115223963"; gbkey "CDS"; gene "LOC115223963"; ID ""; gene_name "LOC115223963"; transcript_id "XM_029794756.2"; product "collagen alpha-1(I) chain isoform X5"; protein_id "XP_029650616.1"; exon_number "15";
NC_042998.1	Gnomon	CDS	89817564	89817710	.	+	0	gene_id "LOC115223963"; db_xref "GeneID:115223963"; gbkey "CDS"; gene "LOC115223963"; ID ""; gene_name "LOC115223963"; transcript_id "XM_029794756.2"; product "collagen alpha-1(I) chain isoform X5"; protein_id "XP_029650616.1"; exon_number "16";
NC_042998.1	Gnomon	CDS	89817806	89817943	.	+	0	gene_id "LOC115223963"; db_xref "GeneID:115223963"; gbkey "CDS"; gene "LOC115223963"; ID ""; gene_name "LOC115223963"; transcript_id "XM_029794756.2"; product "collagen alpha-1(I) chain isoform X5"; protein_id "XP_029650616.1"; exon_number "17";
NC_042998.1	Gnomon	CDS	89819385	89819540	.	+	0	gene_id "LOC115223963"; db_xref "GeneID:115223963"; gbkey "CDS"; gene "LOC115223963"; ID ""; gene_name "LOC115223963"; transcript_id "XM_029794756.2"; product "collagen alpha-1(I) chain isoform X5"; protein_id "XP_029650616.1"; exon_number "18";
NC_042998.1	Gnomon	CDS	89820015	89820132	.	+	0	gene_id "LOC115223963"; db_xref "GeneID:115223963"; gbkey "CDS"; gene "LOC115223963"; ID ""; gene_name "LOC115223963"; transcript_id "XM_029794756.2"; product "collagen alpha-1(I) chain isoform X5"; protein_id "XP_029650616.1"; exon_number "19";
NC_042998.1	Gnomon	CDS	89821180	89821253	.	+	2	gene_id "LOC115223963"; db_xref "GeneID:115223963"; gbkey "CDS"; gene "LOC115223963"; ID ""; gene_name "LOC115223963"; transcript_id "XM_029794756.2"; product "collagen alpha-1(I) chain isoform X5"; protein_id "XP_029650616.1"; exon_number "20";
NC_042998.1	Gnomon	CDS	89828066	89828206	.	+	0	gene_id "LOC115223963"; db_xref "GeneID:115223963"; gbkey "CDS"; gene "LOC115223963"; ID ""; gene_name "LOC115223963"; transcript_id "XM_029794756.2"; product "collagen alpha-1(I) chain isoform X5"; protein_id "XP_029650616.1"; exon_number "21";
NC_042998.1	Gnomon	CDS	89830366	89830527	.	+	0	gene_id "LOC115223963"; db_xref "GeneID:115223963"; gbkey "CDS"; gene "LOC115223963"; ID ""; gene_name "LOC115223963"; transcript_id "XM_029794756.2"; product "collagen alpha-1(I) chain isoform X5"; protein_id "XP_029650616.1"; exon_number "22";
NC_042998.1	Gnomon	CDS	89831767	89831895	.	+	0	gene_id "LOC115223963"; db_xref "GeneID:115223963"; gbkey "CDS"; gene "LOC115223963"; ID ""; gene_name "LOC115223963"; transcript_id "XM_029794756.2"; product "collagen alpha-1(I) chain isoform X5"; protein_id "XP_029650616.1"; exon_number "23";
NC_042998.1	Gnomon	CDS	89833942	89833965	.	+	0	gene_id "LOC115223963"; db_xref "GeneID:115223963"; gbkey "CDS"; gene "LOC115223963"; ID ""; gene_name "LOC115223963"; transcript_id "XM_029794756.2"; product "collagen alpha-1(I) chain isoform X5"; protein_id "XP_029650616.1"; exon_number "24";
NC_042998.1	Gnomon	CDS	89842184	89842222	.	+	0	gene_id "LOC115223963"; db_xref "GeneID:115223963"; gbkey "CDS"; gene "LOC115223963"; ID ""; gene_name "LOC115223963"; transcript_id "XM_029794756.2"; product "collagen alpha-1(I) chain isoform X5"; protein_id "XP_029650616.1"; exon_number "25";
NC_042998.1	Gnomon	CDS	89853829	89853852	.	+	0	gene_id "LOC115223963"; db_xref "GeneID:115223963"; gbkey "CDS"; gene "LOC115223963"; ID ""; gene_name "LOC115223963"; transcript_id "XM_029794756.2"; product "collagen alpha-1(I) chain isoform X5"; protein_id "XP_029650616.1"; exon_number "26";
NC_042998.1	Gnomon	CDS	89864770	89864844	.	+	0	gene_id "LOC115223963"; db_xref "GeneID:115223963"; gbkey "CDS"; gene "LOC115223963"; ID ""; gene_name "LOC115223963"; transcript_id "XM_029794756.2"; product "collagen alpha-1(I) chain isoform X5"; protein_id "XP_029650616.1"; exon_number "27";
NC_042998.1	Gnomon	CDS	89866409	89866606	.	+	0	gene_id "LOC115223963"; db_xref "GeneID:115223963"; gbkey "CDS"; gene "LOC115223963"; ID ""; gene_name "LOC115223963"; transcript_id "XM_029794756.2"; product "collagen alpha-1(I) chain isoform X5"; protein_id "XP_029650616.1"; exon_number "28";
NC_042998.1	Gnomon	CDS	89868327	89868442	.	+	0	gene_id "LOC115223963"; db_xref "GeneID:115223963"; gbkey "CDS"; gene "LOC115223963"; ID ""; gene_name "LOC115223963"; transcript_id "XM_029794756.2"; product "collagen alpha-1(I) chain isoform X5"; protein_id "XP_029650616.1"; exon_number "29";
NC_042998.1	Gnomon	CDS	89868794	89868998	.	+	1	gene_id "LOC115223963"; db_xref "GeneID:115223963"; gbkey "CDS"; gene "LOC115223963"; ID ""; gene_name "LOC115223963"; transcript_id "XM_029794756.2"; product "collagen alpha-1(I) chain isoform X5"; protein_id "XP_029650616.1"; exon_number "30";
NC_042998.1	Gnomon	exon	89553194	89553463	.	+	.	gene_id "LOC115223963"; db_xref "GeneID:115223963"; gbkey "mRNA"; gene "LOC115223963"; ID ""; gene_name "LOC115223963"; transcript_id "XM_029794756.2"; product "collagen alpha-1(I) chain, transcript variant X5"; exon_number "1"; model_evidence "Supporting evidence includes similarity to: 4 Proteins, and 100% coverage of the annotated genomic feature by RNAseq alignments, including 13 samples with support for all annotated introns";
NC_042998.1	Gnomon	exon	89564358	89564437	.	+	.	gene_id "LOC115223963"; db_xref "GeneID:115223963"; gbkey "mRNA"; gene "LOC115223963"; ID ""; gene_name "LOC115223963"; transcript_id "XM_029794756.2"; product "collagen alpha-1(I) chain, transcript variant X5"; exon_number "2"; model_evidence "Supporting evidence includes similarity to: 4 Proteins, and 100% coverage of the annotated genomic feature by RNAseq alignments, including 13 samples with support for all annotated introns";
NC_042998.1	Gnomon	exon	89728660	89729225	.	+	.	gene_id "LOC115223963"; db_xref "GeneID:115223963"; gbkey "mRNA"; gene "LOC115223963"; ID ""; gene_name "LOC115223963"; transcript_id "XM_029794756.2"; product "collagen alpha-1(I) chain, transcript variant X5"; exon_number "3"; model_evidence "Supporting evidence includes similarity to: 4 Proteins, and 100% coverage of the annotated genomic feature by RNAseq alignments, including 13 samples with support for all annotated introns";
NC_042998.1	Gnomon	exon	89748092	89748157	.	+	.	gene_id "LOC115223963"; db_xref "GeneID:115223963"; gbkey "mRNA"; gene "LOC115223963"; ID ""; gene_name "LOC115223963"; transcript_id "XM_029794756.2"; product "collagen alpha-1(I) chain, transcript variant X5"; exon_number "4"; model_evidence "Supporting evidence includes similarity to: 4 Proteins, and 100% coverage of the annotated genomic feature by RNAseq alignments, including 13 samples with support for all annotated introns";
NC_042998.1	Gnomon	exon	89759544	89759648	.	+	.	gene_id "LOC115223963"; db_xref "GeneID:115223963"; gbkey "mRNA"; gene "LOC115223963"; ID ""; gene_name "LOC115223963"; transcript_id "XM_029794756.2"; product "collagen alpha-1(I) chain, transcript variant X5"; exon_number "5"; model_evidence "Supporting evidence includes similarity to: 4 Proteins, and 100% coverage of the annotated genomic feature by RNAseq alignments, including 13 samples with support for all annotated introns";
NC_042998.1	Gnomon	exon	89772001	89772057	.	+	.	gene_id "LOC115223963"; db_xref "GeneID:115223963"; gbkey "mRNA"; gene "LOC115223963"; ID ""; gene_name "LOC115223963"; transcript_id "XM_029794756.2"; product "collagen alpha-1(I) chain, transcript variant X5"; exon_number "6"; model_evidence "Supporting evidence includes similarity to: 4 Proteins, and 100% coverage of the annotated genomic feature by RNAseq alignments, including 13 samples with support for all annotated introns";
NC_042998.1	Gnomon	exon	89781755	89781887	.	+	.	gene_id "LOC115223963"; db_xref "GeneID:115223963"; gbkey "mRNA"; gene "LOC115223963"; ID ""; gene_name "LOC115223963"; transcript_id "XM_029794756.2"; product "collagen alpha-1(I) chain, transcript variant X5"; exon_number "7"; model_evidence "Supporting evidence includes similarity to: 4 Proteins, and 100% coverage of the annotated genomic feature by RNAseq alignments, including 13 samples with support for all annotated introns";
NC_042998.1	Gnomon	exon	89784078	89784244	.	+	.	gene_id "LOC115223963"; db_xref "GeneID:115223963"; gbkey "mRNA"; gene "LOC115223963"; ID ""; gene_name "LOC115223963"; transcript_id "XM_029794756.2"; product "collagen alpha-1(I) chain, transcript variant X5"; exon_number "8"; model_evidence "Supporting evidence includes similarity to: 4 Proteins, and 100% coverage of the annotated genomic feature by RNAseq alignments, including 13 samples with support for all annotated introns";
NC_042998.1	Gnomon	exon	89792610	89792901	.	+	.	gene_id "LOC115223963"; db_xref "GeneID:115223963"; gbkey "mRNA"; gene "LOC115223963"; ID ""; gene_name "LOC115223963"; transcript_id "XM_029794756.2"; product "collagen alpha-1(I) chain, transcript variant X5"; exon_number "9"; model_evidence "Supporting evidence includes similarity to: 4 Proteins, and 100% coverage of the annotated genomic feature by RNAseq alignments, including 13 samples with support for all annotated introns";
NC_042998.1	Gnomon	exon	89794095	89794141	.	+	.	gene_id "LOC115223963"; db_xref "GeneID:115223963"; gbkey "mRNA"; gene "LOC115223963"; ID ""; gene_name "LOC115223963"; transcript_id "XM_029794756.2"; product "collagen alpha-1(I) chain, transcript variant X5"; exon_number "10"; model_evidence "Supporting evidence includes similarity to: 4 Proteins, and 100% coverage of the annotated genomic feature by RNAseq alignments, including 13 samples with support for all annotated introns";
NC_042998.1	Gnomon	exon	89799517	89799675	.	+	.	gene_id "LOC115223963"; db_xref "GeneID:115223963"; gbkey "mRNA"; gene "LOC115223963"; ID ""; gene_name "LOC115223963"; transcript_id "XM_029794756.2"; product "collagen alpha-1(I) chain, transcript variant X5"; exon_number "11"; model_evidence "Supporting evidence includes similarity to: 4 Proteins, and 100% coverage of the annotated genomic feature by RNAseq alignments, including 13 samples with support for all annotated introns";
NC_042998.1	Gnomon	exon	89811777	89811839	.	+	.	gene_id "LOC115223963"; db_xref "GeneID:115223963"; gbkey "mRNA"; gene "LOC115223963"; ID ""; gene_name "LOC115223963"; transcript_id "XM_029794756.2"; product "collagen alpha-1(I) chain, transcript variant X5"; exon_number "12"; model_evidence "Supporting evidence includes similarity to: 4 Proteins, and 100% coverage of the annotated genomic feature by RNAseq alignments, including 13 samples with support for all annotated introns";
NC_042998.1	Gnomon	exon	89812785	89812883	.	+	.	gene_id "LOC115223963"; db_xref "GeneID:115223963"; gbkey "mRNA"; gene "LOC115223963"; ID ""; gene_name "LOC115223963"; transcript_id "XM_029794756.2"; product "collagen alpha-1(I) chain, transcript variant X5"; exon_number "13"; model_evidence "Supporting evidence includes similarity to: 4 Proteins, and 100% coverage of the annotated genomic feature by RNAseq alignments, including 13 samples with support for all annotated introns";
NC_042998.1	Gnomon	exon	89813213	89813311	.	+	.	gene_id "LOC115223963"; db_xref "GeneID:115223963"; gbkey "mRNA"; gene "LOC115223963"; ID ""; gene_name "LOC115223963"; transcript_id "XM_029794756.2"; product "collagen alpha-1(I) chain, transcript variant X5"; exon_number "14"; model_evidence "Supporting evidence includes similarity to: 4 Proteins, and 100% coverage of the annotated genomic feature by RNAseq alignments, including 13 samples with support for all annotated introns";
NC_042998.1	Gnomon	exon	89816028	89816135	.	+	.	gene_id "LOC115223963"; db_xref "GeneID:115223963"; gbkey "mRNA"; gene "LOC115223963"; ID ""; gene_name "LOC115223963"; transcript_id "XM_029794756.2"; product "collagen alpha-1(I) chain, transcript variant X5"; exon_number "15"; model_evidence "Supporting evidence includes similarity to: 4 Proteins, and 100% coverage of the annotated genomic feature by RNAseq alignments, including 13 samples with support for all annotated introns";
NC_042998.1	Gnomon	exon	89817564	89817710	.	+	.	gene_id "LOC115223963"; db_xref "GeneID:115223963"; gbkey "mRNA"; gene "LOC115223963"; ID ""; gene_name "LOC115223963"; transcript_id "XM_029794756.2"; product "collagen alpha-1(I) chain, transcript variant X5"; exon_number "16"; model_evidence "Supporting evidence includes similarity to: 4 Proteins, and 100% coverage of the annotated genomic feature by RNAseq alignments, including 13 samples with support for all annotated introns";
NC_042998.1	Gnomon	exon	89817806	89817943	.	+	.	gene_id "LOC115223963"; db_xref "GeneID:115223963"; gbkey "mRNA"; gene "LOC115223963"; ID ""; gene_name "LOC115223963"; transcript_id "XM_029794756.2"; product "collagen alpha-1(I) chain, transcript variant X5"; exon_number "17"; model_evidence "Supporting evidence includes similarity to: 4 Proteins, and 100% coverage of the annotated genomic feature by RNAseq alignments, including 13 samples with support for all annotated introns";
NC_042998.1	Gnomon	exon	89819385	89819540	.	+	.	gene_id "LOC115223963"; db_xref "GeneID:115223963"; gbkey "mRNA"; gene "LOC115223963"; ID ""; gene_name "LOC115223963"; transcript_id "XM_029794756.2"; product "collagen alpha-1(I) chain, transcript variant X5"; exon_number "18"; model_evidence "Supporting evidence includes similarity to: 4 Proteins, and 100% coverage of the annotated genomic feature by RNAseq alignments, including 13 samples with support for all annotated introns";
NC_042998.1	Gnomon	exon	89820015	89820132	.	+	.	gene_id "LOC115223963"; db_xref "GeneID:115223963"; gbkey "mRNA"; gene "LOC115223963"; ID ""; gene_name "LOC115223963"; transcript_id "XM_029794756.2"; product "collagen alpha-1(I) chain, transcript variant X5"; exon_number "19"; model_evidence "Supporting evidence includes similarity to: 4 Proteins, and 100% coverage of the annotated genomic feature by RNAseq alignments, including 13 samples with support for all annotated introns";
NC_042998.1	Gnomon	exon	89821180	89821253	.	+	.	gene_id "LOC115223963"; db_xref "GeneID:115223963"; gbkey "mRNA"; gene "LOC115223963"; ID ""; gene_name "LOC115223963"; transcript_id "XM_029794756.2"; product "collagen alpha-1(I) chain, transcript variant X5"; exon_number "20"; model_evidence "Supporting evidence includes similarity to: 4 Proteins, and 100% coverage of the annotated genomic feature by RNAseq alignments, including 13 samples with support for all annotated introns";
NC_042998.1	Gnomon	exon	89828066	89828206	.	+	.	gene_id "LOC115223963"; db_xref "GeneID:115223963"; gbkey "mRNA"; gene "LOC115223963"; ID ""; gene_name "LOC115223963"; transcript_id "XM_029794756.2"; product "collagen alpha-1(I) chain, transcript variant X5"; exon_number "21"; model_evidence "Supporting evidence includes similarity to: 4 Proteins, and 100% coverage of the annotated genomic feature by RNAseq alignments, including 13 samples with support for all annotated introns";
NC_042998.1	Gnomon	exon	89830366	89830527	.	+	.	gene_id "LOC115223963"; db_xref "GeneID:115223963"; gbkey "mRNA"; gene "LOC115223963"; ID ""; gene_name "LOC115223963"; transcript_id "XM_029794756.2"; product "collagen alpha-1(I) chain, transcript variant X5"; exon_number "22"; model_evidence "Supporting evidence includes similarity to: 4 Proteins, and 100% coverage of the annotated genomic feature by RNAseq alignments, including 13 samples with support for all annotated introns";
NC_042998.1	Gnomon	exon	89831767	89831895	.	+	.	gene_id "LOC115223963"; db_xref "GeneID:115223963"; gbkey "mRNA"; gene "LOC115223963"; ID ""; gene_name "LOC115223963"; transcript_id "XM_029794756.2"; product "collagen alpha-1(I) chain, transcript variant X5"; exon_number "23"; model_evidence "Supporting evidence includes similarity to: 4 Proteins, and 100% coverage of the annotated genomic feature by RNAseq alignments, including 13 samples with support for all annotated introns";
NC_042998.1	Gnomon	exon	89833942	89833965	.	+	.	gene_id "LOC115223963"; db_xref "GeneID:115223963"; gbkey "mRNA"; gene "LOC115223963"; ID ""; gene_name "LOC115223963"; transcript_id "XM_029794756.2"; product "collagen alpha-1(I) chain, transcript variant X5"; exon_number "24"; model_evidence "Supporting evidence includes similarity to: 4 Proteins, and 100% coverage of the annotated genomic feature by RNAseq alignments, including 13 samples with support for all annotated introns";
NC_042998.1	Gnomon	exon	89842184	89842222	.	+	.	gene_id "LOC115223963"; db_xref "GeneID:115223963"; gbkey "mRNA"; gene "LOC115223963"; ID ""; gene_name "LOC115223963"; transcript_id "XM_029794756.2"; product "collagen alpha-1(I) chain, transcript variant X5"; exon_number "25"; model_evidence "Supporting evidence includes similarity to: 4 Proteins, and 100% coverage of the annotated genomic feature by RNAseq alignments, including 13 samples with support for all annotated introns";
NC_042998.1	Gnomon	exon	89853829	89853852	.	+	.	gene_id "LOC115223963"; db_xref "GeneID:115223963"; gbkey "mRNA"; gene "LOC115223963"; ID ""; gene_name "LOC115223963"; transcript_id "XM_029794756.2"; product "collagen alpha-1(I) chain, transcript variant X5"; exon_number "26"; model_evidence "Supporting evidence includes similarity to: 4 Proteins, and 100% coverage of the annotated genomic feature by RNAseq alignments, including 13 samples with support for all annotated introns";
NC_042998.1	Gnomon	exon	89864770	89864844	.	+	.	gene_id "LOC115223963"; db_xref "GeneID:115223963"; gbkey "mRNA"; gene "LOC115223963"; ID ""; gene_name "LOC115223963"; transcript_id "XM_029794756.2"; product "collagen alpha-1(I) chain, transcript variant X5"; exon_number "27"; model_evidence "Supporting evidence includes similarity to: 4 Proteins, and 100% coverage of the annotated genomic feature by RNAseq alignments, including 13 samples with support for all annotated introns";
NC_042998.1	Gnomon	exon	89866409	89866606	.	+	.	gene_id "LOC115223963"; db_xref "GeneID:115223963"; gbkey "mRNA"; gene "LOC115223963"; ID ""; gene_name "LOC115223963"; transcript_id "XM_029794756.2"; product "collagen alpha-1(I) chain, transcript variant X5"; exon_number "28"; model_evidence "Supporting evidence includes similarity to: 4 Proteins, and 100% coverage of the annotated genomic feature by RNAseq alignments, including 13 samples with support for all annotated introns";
NC_042998.1	Gnomon	exon	89868327	89868442	.	+	.	gene_id "LOC115223963"; db_xref "GeneID:115223963"; gbkey "mRNA"; gene "LOC115223963"; ID ""; gene_name "LOC115223963"; transcript_id "XM_029794756.2"; product "collagen alpha-1(I) chain, transcript variant X5"; exon_number "29"; model_evidence "Supporting evidence includes similarity to: 4 Proteins, and 100% coverage of the annotated genomic feature by RNAseq alignments, including 13 samples with support for all annotated introns";
NC_042998.1	Gnomon	exon	89868794	89870643	.	+	.	gene_id "LOC115223963"; db_xref "GeneID:115223963"; gbkey "mRNA"; gene "LOC115223963"; ID ""; gene_name "LOC115223963"; transcript_id "XM_029794756.2"; product "collagen alpha-1(I) chain, transcript variant X5"; exon_number "30"; model_evidence "Supporting evidence includes similarity to: 4 Proteins, and 100% coverage of the annotated genomic feature by RNAseq alignments, including 13 samples with support for all annotated introns";
NC_042998.1	Gnomon	start_codon	89553453	89553455	.	+	0	gene_id "LOC115223963"; db_xref "GeneID:115223963"; gbkey "CDS"; gene "LOC115223963"; ID ""; gene_name "LOC115223963"; transcript_id "XM_029794756.2"; product "collagen alpha-1(I) chain isoform X5"; protein_id "XP_029650616.1"; exon_number "1";
NC_042998.1	Gnomon	stop_codon	89868999	89869001	.	+	0	gene_id "LOC115223963"; db_xref "GeneID:115223963"; gbkey "CDS"; gene "LOC115223963"; ID ""; gene_name "LOC115223963"; transcript_id "XM_029794756.2"; product "collagen alpha-1(I) chain isoform X5"; protein_id "XP_029650616.1"; exon_number "30";
NC_042998.1	Gnomon	transcript	89553195	89870643	.	+	.	gene_id "LOC115223963"; ID "XM_029794765.2"; gene_name "LOC115223963"; transcript_id "XM_029794765.2";
NC_042998.1	Gnomon	CDS	89553453	89553463	.	+	0	gene_id "LOC115223963"; db_xref "GeneID:115223963"; gbkey "CDS"; gene "LOC115223963"; ID ""; gene_name "LOC115223963"; transcript_id "XM_029794765.2"; product "collagen alpha-1(I) chain isoform X6"; protein_id "XP_029650625.1"; exon_number "1";
NC_042998.1	Gnomon	CDS	89564358	89564437	.	+	1	gene_id "LOC115223963"; db_xref "GeneID:115223963"; gbkey "CDS"; gene "LOC115223963"; ID ""; gene_name "LOC115223963"; transcript_id "XM_029794765.2"; product "collagen alpha-1(I) chain isoform X6"; protein_id "XP_029650625.1"; exon_number "2";
NC_042998.1	Gnomon	CDS	89728660	89729225	.	+	2	gene_id "LOC115223963"; db_xref "GeneID:115223963"; gbkey "CDS"; gene "LOC115223963"; ID ""; gene_name "LOC115223963"; transcript_id "XM_029794765.2"; product "collagen alpha-1(I) chain isoform X6"; protein_id "XP_029650625.1"; exon_number "3";
NC_042998.1	Gnomon	CDS	89748092	89748157	.	+	0	gene_id "LOC115223963"; db_xref "GeneID:115223963"; gbkey "CDS"; gene "LOC115223963"; ID ""; gene_name "LOC115223963"; transcript_id "XM_029794765.2"; product "collagen alpha-1(I) chain isoform X6"; protein_id "XP_029650625.1"; exon_number "4";
NC_042998.1	Gnomon	CDS	89759544	89759648	.	+	0	gene_id "LOC115223963"; db_xref "GeneID:115223963"; gbkey "CDS"; gene "LOC115223963"; ID ""; gene_name "LOC115223963"; transcript_id "XM_029794765.2"; product "collagen alpha-1(I) chain isoform X6"; protein_id "XP_029650625.1"; exon_number "5";
NC_042998.1	Gnomon	CDS	89772001	89772057	.	+	0	gene_id "LOC115223963"; db_xref "GeneID:115223963"; gbkey "CDS"; gene "LOC115223963"; ID ""; gene_name "LOC115223963"; transcript_id "XM_029794765.2"; product "collagen alpha-1(I) chain isoform X6"; protein_id "XP_029650625.1"; exon_number "6";
NC_042998.1	Gnomon	CDS	89781755	89781887	.	+	0	gene_id "LOC115223963"; db_xref "GeneID:115223963"; gbkey "CDS"; gene "LOC115223963"; ID ""; gene_name "LOC115223963"; transcript_id "XM_029794765.2"; product "collagen alpha-1(I) chain isoform X6"; protein_id "XP_029650625.1"; exon_number "7";
NC_042998.1	Gnomon	CDS	89784078	89784244	.	+	2	gene_id "LOC115223963"; db_xref "GeneID:115223963"; gbkey "CDS"; gene "LOC115223963"; ID ""; gene_name "LOC115223963"; transcript_id "XM_029794765.2"; product "collagen alpha-1(I) chain isoform X6"; protein_id "XP_029650625.1"; exon_number "8";
NC_042998.1	Gnomon	CDS	89792610	89792901	.	+	0	gene_id "LOC115223963"; db_xref "GeneID:115223963"; gbkey "CDS"; gene "LOC115223963"; ID ""; gene_name "LOC115223963"; transcript_id "XM_029794765.2"; product "collagen alpha-1(I) chain isoform X6"; protein_id "XP_029650625.1"; exon_number "9";
NC_042998.1	Gnomon	CDS	89794095	89794141	.	+	2	gene_id "LOC115223963"; db_xref "GeneID:115223963"; gbkey "CDS"; gene "LOC115223963"; ID ""; gene_name "LOC115223963"; transcript_id "XM_029794765.2"; product "collagen alpha-1(I) chain isoform X6"; protein_id "XP_029650625.1"; exon_number "10";
NC_042998.1	Gnomon	CDS	89799517	89799675	.	+	0	gene_id "LOC115223963"; db_xref "GeneID:115223963"; gbkey "CDS"; gene "LOC115223963"; ID ""; gene_name "LOC115223963"; transcript_id "XM_029794765.2"; product "collagen alpha-1(I) chain isoform X6"; protein_id "XP_029650625.1"; exon_number "11";
NC_042998.1	Gnomon	CDS	89811777	89811839	.	+	0	gene_id "LOC115223963"; db_xref "GeneID:115223963"; gbkey "CDS"; gene "LOC115223963"; ID ""; gene_name "LOC115223963"; transcript_id "XM_029794765.2"; product "collagen alpha-1(I) chain isoform X6"; protein_id "XP_029650625.1"; exon_number "12";
NC_042998.1	Gnomon	CDS	89812785	89812883	.	+	0	gene_id "LOC115223963"; db_xref "GeneID:115223963"; gbkey "CDS"; gene "LOC115223963"; ID ""; gene_name "LOC115223963"; transcript_id "XM_029794765.2"; product "collagen alpha-1(I) chain isoform X6"; protein_id "XP_029650625.1"; exon_number "13";
NC_042998.1	Gnomon	CDS	89813213	89813311	.	+	0	gene_id "LOC115223963"; db_xref "GeneID:115223963"; gbkey "CDS"; gene "LOC115223963"; ID ""; gene_name "LOC115223963"; transcript_id "XM_029794765.2"; product "collagen alpha-1(I) chain isoform X6"; protein_id "XP_029650625.1"; exon_number "14";
NC_042998.1	Gnomon	CDS	89816028	89816135	.	+	0	gene_id "LOC115223963"; db_xref "GeneID:115223963"; gbkey "CDS"; gene "LOC115223963"; ID ""; gene_name "LOC115223963"; transcript_id "XM_029794765.2"; product "collagen alpha-1(I) chain isoform X6"; protein_id "XP_029650625.1"; exon_number "15";
NC_042998.1	Gnomon	CDS	89817564	89817710	.	+	0	gene_id "LOC115223963"; db_xref "GeneID:115223963"; gbkey "CDS"; gene "LOC115223963"; ID ""; gene_name "LOC115223963"; transcript_id "XM_029794765.2"; product "collagen alpha-1(I) chain isoform X6"; protein_id "XP_029650625.1"; exon_number "16";
NC_042998.1	Gnomon	CDS	89817806	89817943	.	+	0	gene_id "LOC115223963"; db_xref "GeneID:115223963"; gbkey "CDS"; gene "LOC115223963"; ID ""; gene_name "LOC115223963"; transcript_id "XM_029794765.2"; product "collagen alpha-1(I) chain isoform X6"; protein_id "XP_029650625.1"; exon_number "17";
NC_042998.1	Gnomon	CDS	89819385	89819540	.	+	0	gene_id "LOC115223963"; db_xref "GeneID:115223963"; gbkey "CDS"; gene "LOC115223963"; ID ""; gene_name "LOC115223963"; transcript_id "XM_029794765.2"; product "collagen alpha-1(I) chain isoform X6"; protein_id "XP_029650625.1"; exon_number "18";
NC_042998.1	Gnomon	CDS	89820015	89820132	.	+	0	gene_id "LOC115223963"; db_xref "GeneID:115223963"; gbkey "CDS"; gene "LOC115223963"; ID ""; gene_name "LOC115223963"; transcript_id "XM_029794765.2"; product "collagen alpha-1(I) chain isoform X6"; protein_id "XP_029650625.1"; exon_number "19";
NC_042998.1	Gnomon	CDS	89821180	89821253	.	+	2	gene_id "LOC115223963"; db_xref "GeneID:115223963"; gbkey "CDS"; gene "LOC115223963"; ID ""; gene_name "LOC115223963"; transcript_id "XM_029794765.2"; product "collagen alpha-1(I) chain isoform X6"; protein_id "XP_029650625.1"; exon_number "20";
NC_042998.1	Gnomon	CDS	89828066	89828206	.	+	0	gene_id "LOC115223963"; db_xref "GeneID:115223963"; gbkey "CDS"; gene "LOC115223963"; ID ""; gene_name "LOC115223963"; transcript_id "XM_029794765.2"; product "collagen alpha-1(I) chain isoform X6"; protein_id "XP_029650625.1"; exon_number "21";
NC_042998.1	Gnomon	CDS	89830366	89830527	.	+	0	gene_id "LOC115223963"; db_xref "GeneID:115223963"; gbkey "CDS"; gene "LOC115223963"; ID ""; gene_name "LOC115223963"; transcript_id "XM_029794765.2"; product "collagen alpha-1(I) chain isoform X6"; protein_id "XP_029650625.1"; exon_number "22";
NC_042998.1	Gnomon	CDS	89831767	89831895	.	+	0	gene_id "LOC115223963"; db_xref "GeneID:115223963"; gbkey "CDS"; gene "LOC115223963"; ID ""; gene_name "LOC115223963"; transcript_id "XM_029794765.2"; product "collagen alpha-1(I) chain isoform X6"; protein_id "XP_029650625.1"; exon_number "23";
NC_042998.1	Gnomon	CDS	89842184	89842222	.	+	0	gene_id "LOC115223963"; db_xref "GeneID:115223963"; gbkey "CDS"; gene "LOC115223963"; ID ""; gene_name "LOC115223963"; transcript_id "XM_029794765.2"; product "collagen alpha-1(I) chain isoform X6"; protein_id "XP_029650625.1"; exon_number "24";
NC_042998.1	Gnomon	CDS	89843905	89843934	.	+	0	gene_id "LOC115223963"; db_xref "GeneID:115223963"; gbkey "CDS"; gene "LOC115223963"; ID ""; gene_name "LOC115223963"; transcript_id "XM_029794765.2"; product "collagen alpha-1(I) chain isoform X6"; protein_id "XP_029650625.1"; exon_number "25";
NC_042998.1	Gnomon	CDS	89864770	89864844	.	+	0	gene_id "LOC115223963"; db_xref "GeneID:115223963"; gbkey "CDS"; gene "LOC115223963"; ID ""; gene_name "LOC115223963"; transcript_id "XM_029794765.2"; product "collagen alpha-1(I) chain isoform X6"; protein_id "XP_029650625.1"; exon_number "26";
NC_042998.1	Gnomon	CDS	89866409	89866606	.	+	0	gene_id "LOC115223963"; db_xref "GeneID:115223963"; gbkey "CDS"; gene "LOC115223963"; ID ""; gene_name "LOC115223963"; transcript_id "XM_029794765.2"; product "collagen alpha-1(I) chain isoform X6"; protein_id "XP_029650625.1"; exon_number "27";
NC_042998.1	Gnomon	CDS	89868327	89868442	.	+	0	gene_id "LOC115223963"; db_xref "GeneID:115223963"; gbkey "CDS"; gene "LOC115223963"; ID ""; gene_name "LOC115223963"; transcript_id "XM_029794765.2"; product "collagen alpha-1(I) chain isoform X6"; protein_id "XP_029650625.1"; exon_number "28";
NC_042998.1	Gnomon	CDS	89868794	89868998	.	+	1	gene_id "LOC115223963"; db_xref "GeneID:115223963"; gbkey "CDS"; gene "LOC115223963"; ID ""; gene_name "LOC115223963"; transcript_id "XM_029794765.2"; product "collagen alpha-1(I) chain isoform X6"; protein_id "XP_029650625.1"; exon_number "29";
NC_042998.1	Gnomon	exon	89553195	89553463	.	+	.	gene_id "LOC115223963"; db_xref "GeneID:115223963"; gbkey "mRNA"; gene "LOC115223963"; ID ""; gene_name "LOC115223963"; transcript_id "XM_029794765.2"; product "collagen alpha-1(I) chain, transcript variant X6"; exon_number "1"; model_evidence "Supporting evidence includes similarity to: 4 Proteins, and 100% coverage of the annotated genomic feature by RNAseq alignments, including 13 samples with support for all annotated introns";
NC_042998.1	Gnomon	exon	89564358	89564437	.	+	.	gene_id "LOC115223963"; db_xref "GeneID:115223963"; gbkey "mRNA"; gene "LOC115223963"; ID ""; gene_name "LOC115223963"; transcript_id "XM_029794765.2"; product "collagen alpha-1(I) chain, transcript variant X6"; exon_number "2"; model_evidence "Supporting evidence includes similarity to: 4 Proteins, and 100% coverage of the annotated genomic feature by RNAseq alignments, including 13 samples with support for all annotated introns";
NC_042998.1	Gnomon	exon	89728660	89729225	.	+	.	gene_id "LOC115223963"; db_xref "GeneID:115223963"; gbkey "mRNA"; gene "LOC115223963"; ID ""; gene_name "LOC115223963"; transcript_id "XM_029794765.2"; product "collagen alpha-1(I) chain, transcript variant X6"; exon_number "3"; model_evidence "Supporting evidence includes similarity to: 4 Proteins, and 100% coverage of the annotated genomic feature by RNAseq alignments, including 13 samples with support for all annotated introns";
NC_042998.1	Gnomon	exon	89748092	89748157	.	+	.	gene_id "LOC115223963"; db_xref "GeneID:115223963"; gbkey "mRNA"; gene "LOC115223963"; ID ""; gene_name "LOC115223963"; transcript_id "XM_029794765.2"; product "collagen alpha-1(I) chain, transcript variant X6"; exon_number "4"; model_evidence "Supporting evidence includes similarity to: 4 Proteins, and 100% coverage of the annotated genomic feature by RNAseq alignments, including 13 samples with support for all annotated introns";
NC_042998.1	Gnomon	exon	89759544	89759648	.	+	.	gene_id "LOC115223963"; db_xref "GeneID:115223963"; gbkey "mRNA"; gene "LOC115223963"; ID ""; gene_name "LOC115223963"; transcript_id "XM_029794765.2"; product "collagen alpha-1(I) chain, transcript variant X6"; exon_number "5"; model_evidence "Supporting evidence includes similarity to: 4 Proteins, and 100% coverage of the annotated genomic feature by RNAseq alignments, including 13 samples with support for all annotated introns";
NC_042998.1	Gnomon	exon	89772001	89772057	.	+	.	gene_id "LOC115223963"; db_xref "GeneID:115223963"; gbkey "mRNA"; gene "LOC115223963"; ID ""; gene_name "LOC115223963"; transcript_id "XM_029794765.2"; product "collagen alpha-1(I) chain, transcript variant X6"; exon_number "6"; model_evidence "Supporting evidence includes similarity to: 4 Proteins, and 100% coverage of the annotated genomic feature by RNAseq alignments, including 13 samples with support for all annotated introns";
NC_042998.1	Gnomon	exon	89781755	89781887	.	+	.	gene_id "LOC115223963"; db_xref "GeneID:115223963"; gbkey "mRNA"; gene "LOC115223963"; ID ""; gene_name "LOC115223963"; transcript_id "XM_029794765.2"; product "collagen alpha-1(I) chain, transcript variant X6"; exon_number "7"; model_evidence "Supporting evidence includes similarity to: 4 Proteins, and 100% coverage of the annotated genomic feature by RNAseq alignments, including 13 samples with support for all annotated introns";
NC_042998.1	Gnomon	exon	89784078	89784244	.	+	.	gene_id "LOC115223963"; db_xref "GeneID:115223963"; gbkey "mRNA"; gene "LOC115223963"; ID ""; gene_name "LOC115223963"; transcript_id "XM_029794765.2"; product "collagen alpha-1(I) chain, transcript variant X6"; exon_number "8"; model_evidence "Supporting evidence includes similarity to: 4 Proteins, and 100% coverage of the annotated genomic feature by RNAseq alignments, including 13 samples with support for all annotated introns";
NC_042998.1	Gnomon	exon	89792610	89792901	.	+	.	gene_id "LOC115223963"; db_xref "GeneID:115223963"; gbkey "mRNA"; gene "LOC115223963"; ID ""; gene_name "LOC115223963"; transcript_id "XM_029794765.2"; product "collagen alpha-1(I) chain, transcript variant X6"; exon_number "9"; model_evidence "Supporting evidence includes similarity to: 4 Proteins, and 100% coverage of the annotated genomic feature by RNAseq alignments, including 13 samples with support for all annotated introns";
NC_042998.1	Gnomon	exon	89794095	89794141	.	+	.	gene_id "LOC115223963"; db_xref "GeneID:115223963"; gbkey "mRNA"; gene "LOC115223963"; ID ""; gene_name "LOC115223963"; transcript_id "XM_029794765.2"; product "collagen alpha-1(I) chain, transcript variant X6"; exon_number "10"; model_evidence "Supporting evidence includes similarity to: 4 Proteins, and 100% coverage of the annotated genomic feature by RNAseq alignments, including 13 samples with support for all annotated introns";
NC_042998.1	Gnomon	exon	89799517	89799675	.	+	.	gene_id "LOC115223963"; db_xref "GeneID:115223963"; gbkey "mRNA"; gene "LOC115223963"; ID ""; gene_name "LOC115223963"; transcript_id "XM_029794765.2"; product "collagen alpha-1(I) chain, transcript variant X6"; exon_number "11"; model_evidence "Supporting evidence includes similarity to: 4 Proteins, and 100% coverage of the annotated genomic feature by RNAseq alignments, including 13 samples with support for all annotated introns";
NC_042998.1	Gnomon	exon	89811777	89811839	.	+	.	gene_id "LOC115223963"; db_xref "GeneID:115223963"; gbkey "mRNA"; gene "LOC115223963"; ID ""; gene_name "LOC115223963"; transcript_id "XM_029794765.2"; product "collagen alpha-1(I) chain, transcript variant X6"; exon_number "12"; model_evidence "Supporting evidence includes similarity to: 4 Proteins, and 100% coverage of the annotated genomic feature by RNAseq alignments, including 13 samples with support for all annotated introns";
NC_042998.1	Gnomon	exon	89812785	89812883	.	+	.	gene_id "LOC115223963"; db_xref "GeneID:115223963"; gbkey "mRNA"; gene "LOC115223963"; ID ""; gene_name "LOC115223963"; transcript_id "XM_029794765.2"; product "collagen alpha-1(I) chain, transcript variant X6"; exon_number "13"; model_evidence "Supporting evidence includes similarity to: 4 Proteins, and 100% coverage of the annotated genomic feature by RNAseq alignments, including 13 samples with support for all annotated introns";
NC_042998.1	Gnomon	exon	89813213	89813311	.	+	.	gene_id "LOC115223963"; db_xref "GeneID:115223963"; gbkey "mRNA"; gene "LOC115223963"; ID ""; gene_name "LOC115223963"; transcript_id "XM_029794765.2"; product "collagen alpha-1(I) chain, transcript variant X6"; exon_number "14"; model_evidence "Supporting evidence includes similarity to: 4 Proteins, and 100% coverage of the annotated genomic feature by RNAseq alignments, including 13 samples with support for all annotated introns";
NC_042998.1	Gnomon	exon	89816028	89816135	.	+	.	gene_id "LOC115223963"; db_xref "GeneID:115223963"; gbkey "mRNA"; gene "LOC115223963"; ID ""; gene_name "LOC115223963"; transcript_id "XM_029794765.2"; product "collagen alpha-1(I) chain, transcript variant X6"; exon_number "15"; model_evidence "Supporting evidence includes similarity to: 4 Proteins, and 100% coverage of the annotated genomic feature by RNAseq alignments, including 13 samples with support for all annotated introns";
NC_042998.1	Gnomon	exon	89817564	89817710	.	+	.	gene_id "LOC115223963"; db_xref "GeneID:115223963"; gbkey "mRNA"; gene "LOC115223963"; ID ""; gene_name "LOC115223963"; transcript_id "XM_029794765.2"; product "collagen alpha-1(I) chain, transcript variant X6"; exon_number "16"; model_evidence "Supporting evidence includes similarity to: 4 Proteins, and 100% coverage of the annotated genomic feature by RNAseq alignments, including 13 samples with support for all annotated introns";
NC_042998.1	Gnomon	exon	89817806	89817943	.	+	.	gene_id "LOC115223963"; db_xref "GeneID:115223963"; gbkey "mRNA"; gene "LOC115223963"; ID ""; gene_name "LOC115223963"; transcript_id "XM_029794765.2"; product "collagen alpha-1(I) chain, transcript variant X6"; exon_number "17"; model_evidence "Supporting evidence includes similarity to: 4 Proteins, and 100% coverage of the annotated genomic feature by RNAseq alignments, including 13 samples with support for all annotated introns";
NC_042998.1	Gnomon	exon	89819385	89819540	.	+	.	gene_id "LOC115223963"; db_xref "GeneID:115223963"; gbkey "mRNA"; gene "LOC115223963"; ID ""; gene_name "LOC115223963"; transcript_id "XM_029794765.2"; product "collagen alpha-1(I) chain, transcript variant X6"; exon_number "18"; model_evidence "Supporting evidence includes similarity to: 4 Proteins, and 100% coverage of the annotated genomic feature by RNAseq alignments, including 13 samples with support for all annotated introns";
NC_042998.1	Gnomon	exon	89820015	89820132	.	+	.	gene_id "LOC115223963"; db_xref "GeneID:115223963"; gbkey "mRNA"; gene "LOC115223963"; ID ""; gene_name "LOC115223963"; transcript_id "XM_029794765.2"; product "collagen alpha-1(I) chain, transcript variant X6"; exon_number "19"; model_evidence "Supporting evidence includes similarity to: 4 Proteins, and 100% coverage of the annotated genomic feature by RNAseq alignments, including 13 samples with support for all annotated introns";
NC_042998.1	Gnomon	exon	89821180	89821253	.	+	.	gene_id "LOC115223963"; db_xref "GeneID:115223963"; gbkey "mRNA"; gene "LOC115223963"; ID ""; gene_name "LOC115223963"; transcript_id "XM_029794765.2"; product "collagen alpha-1(I) chain, transcript variant X6"; exon_number "20"; model_evidence "Supporting evidence includes similarity to: 4 Proteins, and 100% coverage of the annotated genomic feature by RNAseq alignments, including 13 samples with support for all annotated introns";
NC_042998.1	Gnomon	exon	89828066	89828206	.	+	.	gene_id "LOC115223963"; db_xref "GeneID:115223963"; gbkey "mRNA"; gene "LOC115223963"; ID ""; gene_name "LOC115223963"; transcript_id "XM_029794765.2"; product "collagen alpha-1(I) chain, transcript variant X6"; exon_number "21"; model_evidence "Supporting evidence includes similarity to: 4 Proteins, and 100% coverage of the annotated genomic feature by RNAseq alignments, including 13 samples with support for all annotated introns";
NC_042998.1	Gnomon	exon	89830366	89830527	.	+	.	gene_id "LOC115223963"; db_xref "GeneID:115223963"; gbkey "mRNA"; gene "LOC115223963"; ID ""; gene_name "LOC115223963"; transcript_id "XM_029794765.2"; product "collagen alpha-1(I) chain, transcript variant X6"; exon_number "22"; model_evidence "Supporting evidence includes similarity to: 4 Proteins, and 100% coverage of the annotated genomic feature by RNAseq alignments, including 13 samples with support for all annotated introns";
NC_042998.1	Gnomon	exon	89831767	89831895	.	+	.	gene_id "LOC115223963"; db_xref "GeneID:115223963"; gbkey "mRNA"; gene "LOC115223963"; ID ""; gene_name "LOC115223963"; transcript_id "XM_029794765.2"; product "collagen alpha-1(I) chain, transcript variant X6"; exon_number "23"; model_evidence "Supporting evidence includes similarity to: 4 Proteins, and 100% coverage of the annotated genomic feature by RNAseq alignments, including 13 samples with support for all annotated introns";
NC_042998.1	Gnomon	exon	89842184	89842222	.	+	.	gene_id "LOC115223963"; db_xref "GeneID:115223963"; gbkey "mRNA"; gene "LOC115223963"; ID ""; gene_name "LOC115223963"; transcript_id "XM_029794765.2"; product "collagen alpha-1(I) chain, transcript variant X6"; exon_number "24"; model_evidence "Supporting evidence includes similarity to: 4 Proteins, and 100% coverage of the annotated genomic feature by RNAseq alignments, including 13 samples with support for all annotated introns";
NC_042998.1	Gnomon	exon	89843905	89843934	.	+	.	gene_id "LOC115223963"; db_xref "GeneID:115223963"; gbkey "mRNA"; gene "LOC115223963"; ID ""; gene_name "LOC115223963"; transcript_id "XM_029794765.2"; product "collagen alpha-1(I) chain, transcript variant X6"; exon_number "25"; model_evidence "Supporting evidence includes similarity to: 4 Proteins, and 100% coverage of the annotated genomic feature by RNAseq alignments, including 13 samples with support for all annotated introns";
NC_042998.1	Gnomon	exon	89864770	89864844	.	+	.	gene_id "LOC115223963"; db_xref "GeneID:115223963"; gbkey "mRNA"; gene "LOC115223963"; ID ""; gene_name "LOC115223963"; transcript_id "XM_029794765.2"; product "collagen alpha-1(I) chain, transcript variant X6"; exon_number "26"; model_evidence "Supporting evidence includes similarity to: 4 Proteins, and 100% coverage of the annotated genomic feature by RNAseq alignments, including 13 samples with support for all annotated introns";
NC_042998.1	Gnomon	exon	89866409	89866606	.	+	.	gene_id "LOC115223963"; db_xref "GeneID:115223963"; gbkey "mRNA"; gene "LOC115223963"; ID ""; gene_name "LOC115223963"; transcript_id "XM_029794765.2"; product "collagen alpha-1(I) chain, transcript variant X6"; exon_number "27"; model_evidence "Supporting evidence includes similarity to: 4 Proteins, and 100% coverage of the annotated genomic feature by RNAseq alignments, including 13 samples with support for all annotated introns";
NC_042998.1	Gnomon	exon	89868327	89868442	.	+	.	gene_id "LOC115223963"; db_xref "GeneID:115223963"; gbkey "mRNA"; gene "LOC115223963"; ID ""; gene_name "LOC115223963"; transcript_id "XM_029794765.2"; product "collagen alpha-1(I) chain, transcript variant X6"; exon_number "28"; model_evidence "Supporting evidence includes similarity to: 4 Proteins, and 100% coverage of the annotated genomic feature by RNAseq alignments, including 13 samples with support for all annotated introns";
NC_042998.1	Gnomon	exon	89868794	89870643	.	+	.	gene_id "LOC115223963"; db_xref "GeneID:115223963"; gbkey "mRNA"; gene "LOC115223963"; ID ""; gene_name "LOC115223963"; transcript_id "XM_029794765.2"; product "collagen alpha-1(I) chain, transcript variant X6"; exon_number "29"; model_evidence "Supporting evidence includes similarity to: 4 Proteins, and 100% coverage of the annotated genomic feature by RNAseq alignments, including 13 samples with support for all annotated introns";
NC_042998.1	Gnomon	start_codon	89553453	89553455	.	+	0	gene_id "LOC115223963"; db_xref "GeneID:115223963"; gbkey "CDS"; gene "LOC115223963"; ID ""; gene_name "LOC115223963"; transcript_id "XM_029794765.2"; product "collagen alpha-1(I) chain isoform X6"; protein_id "XP_029650625.1"; exon_number "1";
NC_042998.1	Gnomon	stop_codon	89868999	89869001	.	+	0	gene_id "LOC115223963"; db_xref "GeneID:115223963"; gbkey "CDS"; gene "LOC115223963"; ID ""; gene_name "LOC115223963"; transcript_id "XM_029794765.2"; product "collagen alpha-1(I) chain isoform X6"; protein_id "XP_029650625.1"; exon_number "29";
NC_042998.1	Gnomon	transcript	89553195	89870643	.	+	.	gene_id "LOC115223963"; ID "XM_029794773.2"; gene_name "LOC115223963"; transcript_id "XM_029794773.2";
NC_042998.1	Gnomon	CDS	89553453	89553463	.	+	0	gene_id "LOC115223963"; db_xref "GeneID:115223963"; gbkey "CDS"; gene "LOC115223963"; ID ""; gene_name "LOC115223963"; transcript_id "XM_029794773.2"; product "collagen alpha-1(I) chain isoform X7"; protein_id "XP_029650633.1"; exon_number "1";
NC_042998.1	Gnomon	CDS	89564358	89564437	.	+	1	gene_id "LOC115223963"; db_xref "GeneID:115223963"; gbkey "CDS"; gene "LOC115223963"; ID ""; gene_name "LOC115223963"; transcript_id "XM_029794773.2"; product "collagen alpha-1(I) chain isoform X7"; protein_id "XP_029650633.1"; exon_number "2";
NC_042998.1	Gnomon	CDS	89728660	89729225	.	+	2	gene_id "LOC115223963"; db_xref "GeneID:115223963"; gbkey "CDS"; gene "LOC115223963"; ID ""; gene_name "LOC115223963"; transcript_id "XM_029794773.2"; product "collagen alpha-1(I) chain isoform X7"; protein_id "XP_029650633.1"; exon_number "3";
NC_042998.1	Gnomon	CDS	89748092	89748157	.	+	0	gene_id "LOC115223963"; db_xref "GeneID:115223963"; gbkey "CDS"; gene "LOC115223963"; ID ""; gene_name "LOC115223963"; transcript_id "XM_029794773.2"; product "collagen alpha-1(I) chain isoform X7"; protein_id "XP_029650633.1"; exon_number "4";
NC_042998.1	Gnomon	CDS	89759544	89759648	.	+	0	gene_id "LOC115223963"; db_xref "GeneID:115223963"; gbkey "CDS"; gene "LOC115223963"; ID ""; gene_name "LOC115223963"; transcript_id "XM_029794773.2"; product "collagen alpha-1(I) chain isoform X7"; protein_id "XP_029650633.1"; exon_number "5";
NC_042998.1	Gnomon	CDS	89772001	89772057	.	+	0	gene_id "LOC115223963"; db_xref "GeneID:115223963"; gbkey "CDS"; gene "LOC115223963"; ID ""; gene_name "LOC115223963"; transcript_id "XM_029794773.2"; product "collagen alpha-1(I) chain isoform X7"; protein_id "XP_029650633.1"; exon_number "6";
NC_042998.1	Gnomon	CDS	89781755	89781887	.	+	0	gene_id "LOC115223963"; db_xref "GeneID:115223963"; gbkey "CDS"; gene "LOC115223963"; ID ""; gene_name "LOC115223963"; transcript_id "XM_029794773.2"; product "collagen alpha-1(I) chain isoform X7"; protein_id "XP_029650633.1"; exon_number "7";
NC_042998.1	Gnomon	CDS	89784078	89784244	.	+	2	gene_id "LOC115223963"; db_xref "GeneID:115223963"; gbkey "CDS"; gene "LOC115223963"; ID ""; gene_name "LOC115223963"; transcript_id "XM_029794773.2"; product "collagen alpha-1(I) chain isoform X7"; protein_id "XP_029650633.1"; exon_number "8";
NC_042998.1	Gnomon	CDS	89792610	89792901	.	+	0	gene_id "LOC115223963"; db_xref "GeneID:115223963"; gbkey "CDS"; gene "LOC115223963"; ID ""; gene_name "LOC115223963"; transcript_id "XM_029794773.2"; product "collagen alpha-1(I) chain isoform X7"; protein_id "XP_029650633.1"; exon_number "9";
NC_042998.1	Gnomon	CDS	89794095	89794141	.	+	2	gene_id "LOC115223963"; db_xref "GeneID:115223963"; gbkey "CDS"; gene "LOC115223963"; ID ""; gene_name "LOC115223963"; transcript_id "XM_029794773.2"; product "collagen alpha-1(I) chain isoform X7"; protein_id "XP_029650633.1"; exon_number "10";
NC_042998.1	Gnomon	CDS	89799517	89799675	.	+	0	gene_id "LOC115223963"; db_xref "GeneID:115223963"; gbkey "CDS"; gene "LOC115223963"; ID ""; gene_name "LOC115223963"; transcript_id "XM_029794773.2"; product "collagen alpha-1(I) chain isoform X7"; protein_id "XP_029650633.1"; exon_number "11";
NC_042998.1	Gnomon	CDS	89811777	89811839	.	+	0	gene_id "LOC115223963"; db_xref "GeneID:115223963"; gbkey "CDS"; gene "LOC115223963"; ID ""; gene_name "LOC115223963"; transcript_id "XM_029794773.2"; product "collagen alpha-1(I) chain isoform X7"; protein_id "XP_029650633.1"; exon_number "12";
NC_042998.1	Gnomon	CDS	89812785	89812883	.	+	0	gene_id "LOC115223963"; db_xref "GeneID:115223963"; gbkey "CDS"; gene "LOC115223963"; ID ""; gene_name "LOC115223963"; transcript_id "XM_029794773.2"; product "collagen alpha-1(I) chain isoform X7"; protein_id "XP_029650633.1"; exon_number "13";
NC_042998.1	Gnomon	CDS	89813213	89813311	.	+	0	gene_id "LOC115223963"; db_xref "GeneID:115223963"; gbkey "CDS"; gene "LOC115223963"; ID ""; gene_name "LOC115223963"; transcript_id "XM_029794773.2"; product "collagen alpha-1(I) chain isoform X7"; protein_id "XP_029650633.1"; exon_number "14";
NC_042998.1	Gnomon	CDS	89816028	89816135	.	+	0	gene_id "LOC115223963"; db_xref "GeneID:115223963"; gbkey "CDS"; gene "LOC115223963"; ID ""; gene_name "LOC115223963"; transcript_id "XM_029794773.2"; product "collagen alpha-1(I) chain isoform X7"; protein_id "XP_029650633.1"; exon_number "15";
NC_042998.1	Gnomon	CDS	89817564	89817710	.	+	0	gene_id "LOC115223963"; db_xref "GeneID:115223963"; gbkey "CDS"; gene "LOC115223963"; ID ""; gene_name "LOC115223963"; transcript_id "XM_029794773.2"; product "collagen alpha-1(I) chain isoform X7"; protein_id "XP_029650633.1"; exon_number "16";
NC_042998.1	Gnomon	CDS	89817806	89817943	.	+	0	gene_id "LOC115223963"; db_xref "GeneID:115223963"; gbkey "CDS"; gene "LOC115223963"; ID ""; gene_name "LOC115223963"; transcript_id "XM_029794773.2"; product "collagen alpha-1(I) chain isoform X7"; protein_id "XP_029650633.1"; exon_number "17";
NC_042998.1	Gnomon	CDS	89819385	89819540	.	+	0	gene_id "LOC115223963"; db_xref "GeneID:115223963"; gbkey "CDS"; gene "LOC115223963"; ID ""; gene_name "LOC115223963"; transcript_id "XM_029794773.2"; product "collagen alpha-1(I) chain isoform X7"; protein_id "XP_029650633.1"; exon_number "18";
NC_042998.1	Gnomon	CDS	89820015	89820132	.	+	0	gene_id "LOC115223963"; db_xref "GeneID:115223963"; gbkey "CDS"; gene "LOC115223963"; ID ""; gene_name "LOC115223963"; transcript_id "XM_029794773.2"; product "collagen alpha-1(I) chain isoform X7"; protein_id "XP_029650633.1"; exon_number "19";
NC_042998.1	Gnomon	CDS	89821180	89821253	.	+	2	gene_id "LOC115223963"; db_xref "GeneID:115223963"; gbkey "CDS"; gene "LOC115223963"; ID ""; gene_name "LOC115223963"; transcript_id "XM_029794773.2"; product "collagen alpha-1(I) chain isoform X7"; protein_id "XP_029650633.1"; exon_number "20";
NC_042998.1	Gnomon	CDS	89828066	89828206	.	+	0	gene_id "LOC115223963"; db_xref "GeneID:115223963"; gbkey "CDS"; gene "LOC115223963"; ID ""; gene_name "LOC115223963"; transcript_id "XM_029794773.2"; product "collagen alpha-1(I) chain isoform X7"; protein_id "XP_029650633.1"; exon_number "21";
NC_042998.1	Gnomon	CDS	89830366	89830527	.	+	0	gene_id "LOC115223963"; db_xref "GeneID:115223963"; gbkey "CDS"; gene "LOC115223963"; ID ""; gene_name "LOC115223963"; transcript_id "XM_029794773.2"; product "collagen alpha-1(I) chain isoform X7"; protein_id "XP_029650633.1"; exon_number "22";
NC_042998.1	Gnomon	CDS	89831767	89831895	.	+	0	gene_id "LOC115223963"; db_xref "GeneID:115223963"; gbkey "CDS"; gene "LOC115223963"; ID ""; gene_name "LOC115223963"; transcript_id "XM_029794773.2"; product "collagen alpha-1(I) chain isoform X7"; protein_id "XP_029650633.1"; exon_number "23";
NC_042998.1	Gnomon	CDS	89833942	89833965	.	+	0	gene_id "LOC115223963"; db_xref "GeneID:115223963"; gbkey "CDS"; gene "LOC115223963"; ID ""; gene_name "LOC115223963"; transcript_id "XM_029794773.2"; product "collagen alpha-1(I) chain isoform X7"; protein_id "XP_029650633.1"; exon_number "24";
NC_042998.1	Gnomon	CDS	89842184	89842222	.	+	0	gene_id "LOC115223963"; db_xref "GeneID:115223963"; gbkey "CDS"; gene "LOC115223963"; ID ""; gene_name "LOC115223963"; transcript_id "XM_029794773.2"; product "collagen alpha-1(I) chain isoform X7"; protein_id "XP_029650633.1"; exon_number "25";
NC_042998.1	Gnomon	CDS	89864770	89864844	.	+	0	gene_id "LOC115223963"; db_xref "GeneID:115223963"; gbkey "CDS"; gene "LOC115223963"; ID ""; gene_name "LOC115223963"; transcript_id "XM_029794773.2"; product "collagen alpha-1(I) chain isoform X7"; protein_id "XP_029650633.1"; exon_number "26";
NC_042998.1	Gnomon	CDS	89866409	89866606	.	+	0	gene_id "LOC115223963"; db_xref "GeneID:115223963"; gbkey "CDS"; gene "LOC115223963"; ID ""; gene_name "LOC115223963"; transcript_id "XM_029794773.2"; product "collagen alpha-1(I) chain isoform X7"; protein_id "XP_029650633.1"; exon_number "27";
NC_042998.1	Gnomon	CDS	89868327	89868442	.	+	0	gene_id "LOC115223963"; db_xref "GeneID:115223963"; gbkey "CDS"; gene "LOC115223963"; ID ""; gene_name "LOC115223963"; transcript_id "XM_029794773.2"; product "collagen alpha-1(I) chain isoform X7"; protein_id "XP_029650633.1"; exon_number "28";
NC_042998.1	Gnomon	CDS	89868794	89868998	.	+	1	gene_id "LOC115223963"; db_xref "GeneID:115223963"; gbkey "CDS"; gene "LOC115223963"; ID ""; gene_name "LOC115223963"; transcript_id "XM_029794773.2"; product "collagen alpha-1(I) chain isoform X7"; protein_id "XP_029650633.1"; exon_number "29";
NC_042998.1	Gnomon	exon	89553195	89553463	.	+	.	gene_id "LOC115223963"; db_xref "GeneID:115223963"; gbkey "mRNA"; gene "LOC115223963"; ID ""; gene_name "LOC115223963"; transcript_id "XM_029794773.2"; product "collagen alpha-1(I) chain, transcript variant X7"; exon_number "1"; model_evidence "Supporting evidence includes similarity to: 4 Proteins, and 100% coverage of the annotated genomic feature by RNAseq alignments, including 13 samples with support for all annotated introns";
NC_042998.1	Gnomon	exon	89564358	89564437	.	+	.	gene_id "LOC115223963"; db_xref "GeneID:115223963"; gbkey "mRNA"; gene "LOC115223963"; ID ""; gene_name "LOC115223963"; transcript_id "XM_029794773.2"; product "collagen alpha-1(I) chain, transcript variant X7"; exon_number "2"; model_evidence "Supporting evidence includes similarity to: 4 Proteins, and 100% coverage of the annotated genomic feature by RNAseq alignments, including 13 samples with support for all annotated introns";
NC_042998.1	Gnomon	exon	89728660	89729225	.	+	.	gene_id "LOC115223963"; db_xref "GeneID:115223963"; gbkey "mRNA"; gene "LOC115223963"; ID ""; gene_name "LOC115223963"; transcript_id "XM_029794773.2"; product "collagen alpha-1(I) chain, transcript variant X7"; exon_number "3"; model_evidence "Supporting evidence includes similarity to: 4 Proteins, and 100% coverage of the annotated genomic feature by RNAseq alignments, including 13 samples with support for all annotated introns";
NC_042998.1	Gnomon	exon	89748092	89748157	.	+	.	gene_id "LOC115223963"; db_xref "GeneID:115223963"; gbkey "mRNA"; gene "LOC115223963"; ID ""; gene_name "LOC115223963"; transcript_id "XM_029794773.2"; product "collagen alpha-1(I) chain, transcript variant X7"; exon_number "4"; model_evidence "Supporting evidence includes similarity to: 4 Proteins, and 100% coverage of the annotated genomic feature by RNAseq alignments, including 13 samples with support for all annotated introns";
NC_042998.1	Gnomon	exon	89759544	89759648	.	+	.	gene_id "LOC115223963"; db_xref "GeneID:115223963"; gbkey "mRNA"; gene "LOC115223963"; ID ""; gene_name "LOC115223963"; transcript_id "XM_029794773.2"; product "collagen alpha-1(I) chain, transcript variant X7"; exon_number "5"; model_evidence "Supporting evidence includes similarity to: 4 Proteins, and 100% coverage of the annotated genomic feature by RNAseq alignments, including 13 samples with support for all annotated introns";
NC_042998.1	Gnomon	exon	89772001	89772057	.	+	.	gene_id "LOC115223963"; db_xref "GeneID:115223963"; gbkey "mRNA"; gene "LOC115223963"; ID ""; gene_name "LOC115223963"; transcript_id "XM_029794773.2"; product "collagen alpha-1(I) chain, transcript variant X7"; exon_number "6"; model_evidence "Supporting evidence includes similarity to: 4 Proteins, and 100% coverage of the annotated genomic feature by RNAseq alignments, including 13 samples with support for all annotated introns";
NC_042998.1	Gnomon	exon	89781755	89781887	.	+	.	gene_id "LOC115223963"; db_xref "GeneID:115223963"; gbkey "mRNA"; gene "LOC115223963"; ID ""; gene_name "LOC115223963"; transcript_id "XM_029794773.2"; product "collagen alpha-1(I) chain, transcript variant X7"; exon_number "7"; model_evidence "Supporting evidence includes similarity to: 4 Proteins, and 100% coverage of the annotated genomic feature by RNAseq alignments, including 13 samples with support for all annotated introns";
NC_042998.1	Gnomon	exon	89784078	89784244	.	+	.	gene_id "LOC115223963"; db_xref "GeneID:115223963"; gbkey "mRNA"; gene "LOC115223963"; ID ""; gene_name "LOC115223963"; transcript_id "XM_029794773.2"; product "collagen alpha-1(I) chain, transcript variant X7"; exon_number "8"; model_evidence "Supporting evidence includes similarity to: 4 Proteins, and 100% coverage of the annotated genomic feature by RNAseq alignments, including 13 samples with support for all annotated introns";
NC_042998.1	Gnomon	exon	89792610	89792901	.	+	.	gene_id "LOC115223963"; db_xref "GeneID:115223963"; gbkey "mRNA"; gene "LOC115223963"; ID ""; gene_name "LOC115223963"; transcript_id "XM_029794773.2"; product "collagen alpha-1(I) chain, transcript variant X7"; exon_number "9"; model_evidence "Supporting evidence includes similarity to: 4 Proteins, and 100% coverage of the annotated genomic feature by RNAseq alignments, including 13 samples with support for all annotated introns";
NC_042998.1	Gnomon	exon	89794095	89794141	.	+	.	gene_id "LOC115223963"; db_xref "GeneID:115223963"; gbkey "mRNA"; gene "LOC115223963"; ID ""; gene_name "LOC115223963"; transcript_id "XM_029794773.2"; product "collagen alpha-1(I) chain, transcript variant X7"; exon_number "10"; model_evidence "Supporting evidence includes similarity to: 4 Proteins, and 100% coverage of the annotated genomic feature by RNAseq alignments, including 13 samples with support for all annotated introns";
NC_042998.1	Gnomon	exon	89799517	89799675	.	+	.	gene_id "LOC115223963"; db_xref "GeneID:115223963"; gbkey "mRNA"; gene "LOC115223963"; ID ""; gene_name "LOC115223963"; transcript_id "XM_029794773.2"; product "collagen alpha-1(I) chain, transcript variant X7"; exon_number "11"; model_evidence "Supporting evidence includes similarity to: 4 Proteins, and 100% coverage of the annotated genomic feature by RNAseq alignments, including 13 samples with support for all annotated introns";
NC_042998.1	Gnomon	exon	89811777	89811839	.	+	.	gene_id "LOC115223963"; db_xref "GeneID:115223963"; gbkey "mRNA"; gene "LOC115223963"; ID ""; gene_name "LOC115223963"; transcript_id "XM_029794773.2"; product "collagen alpha-1(I) chain, transcript variant X7"; exon_number "12"; model_evidence "Supporting evidence includes similarity to: 4 Proteins, and 100% coverage of the annotated genomic feature by RNAseq alignments, including 13 samples with support for all annotated introns";
NC_042998.1	Gnomon	exon	89812785	89812883	.	+	.	gene_id "LOC115223963"; db_xref "GeneID:115223963"; gbkey "mRNA"; gene "LOC115223963"; ID ""; gene_name "LOC115223963"; transcript_id "XM_029794773.2"; product "collagen alpha-1(I) chain, transcript variant X7"; exon_number "13"; model_evidence "Supporting evidence includes similarity to: 4 Proteins, and 100% coverage of the annotated genomic feature by RNAseq alignments, including 13 samples with support for all annotated introns";
NC_042998.1	Gnomon	exon	89813213	89813311	.	+	.	gene_id "LOC115223963"; db_xref "GeneID:115223963"; gbkey "mRNA"; gene "LOC115223963"; ID ""; gene_name "LOC115223963"; transcript_id "XM_029794773.2"; product "collagen alpha-1(I) chain, transcript variant X7"; exon_number "14"; model_evidence "Supporting evidence includes similarity to: 4 Proteins, and 100% coverage of the annotated genomic feature by RNAseq alignments, including 13 samples with support for all annotated introns";
NC_042998.1	Gnomon	exon	89816028	89816135	.	+	.	gene_id "LOC115223963"; db_xref "GeneID:115223963"; gbkey "mRNA"; gene "LOC115223963"; ID ""; gene_name "LOC115223963"; transcript_id "XM_029794773.2"; product "collagen alpha-1(I) chain, transcript variant X7"; exon_number "15"; model_evidence "Supporting evidence includes similarity to: 4 Proteins, and 100% coverage of the annotated genomic feature by RNAseq alignments, including 13 samples with support for all annotated introns";
NC_042998.1	Gnomon	exon	89817564	89817710	.	+	.	gene_id "LOC115223963"; db_xref "GeneID:115223963"; gbkey "mRNA"; gene "LOC115223963"; ID ""; gene_name "LOC115223963"; transcript_id "XM_029794773.2"; product "collagen alpha-1(I) chain, transcript variant X7"; exon_number "16"; model_evidence "Supporting evidence includes similarity to: 4 Proteins, and 100% coverage of the annotated genomic feature by RNAseq alignments, including 13 samples with support for all annotated introns";
NC_042998.1	Gnomon	exon	89817806	89817943	.	+	.	gene_id "LOC115223963"; db_xref "GeneID:115223963"; gbkey "mRNA"; gene "LOC115223963"; ID ""; gene_name "LOC115223963"; transcript_id "XM_029794773.2"; product "collagen alpha-1(I) chain, transcript variant X7"; exon_number "17"; model_evidence "Supporting evidence includes similarity to: 4 Proteins, and 100% coverage of the annotated genomic feature by RNAseq alignments, including 13 samples with support for all annotated introns";
NC_042998.1	Gnomon	exon	89819385	89819540	.	+	.	gene_id "LOC115223963"; db_xref "GeneID:115223963"; gbkey "mRNA"; gene "LOC115223963"; ID ""; gene_name "LOC115223963"; transcript_id "XM_029794773.2"; product "collagen alpha-1(I) chain, transcript variant X7"; exon_number "18"; model_evidence "Supporting evidence includes similarity to: 4 Proteins, and 100% coverage of the annotated genomic feature by RNAseq alignments, including 13 samples with support for all annotated introns";
NC_042998.1	Gnomon	exon	89820015	89820132	.	+	.	gene_id "LOC115223963"; db_xref "GeneID:115223963"; gbkey "mRNA"; gene "LOC115223963"; ID ""; gene_name "LOC115223963"; transcript_id "XM_029794773.2"; product "collagen alpha-1(I) chain, transcript variant X7"; exon_number "19"; model_evidence "Supporting evidence includes similarity to: 4 Proteins, and 100% coverage of the annotated genomic feature by RNAseq alignments, including 13 samples with support for all annotated introns";
NC_042998.1	Gnomon	exon	89821180	89821253	.	+	.	gene_id "LOC115223963"; db_xref "GeneID:115223963"; gbkey "mRNA"; gene "LOC115223963"; ID ""; gene_name "LOC115223963"; transcript_id "XM_029794773.2"; product "collagen alpha-1(I) chain, transcript variant X7"; exon_number "20"; model_evidence "Supporting evidence includes similarity to: 4 Proteins, and 100% coverage of the annotated genomic feature by RNAseq alignments, including 13 samples with support for all annotated introns";
NC_042998.1	Gnomon	exon	89828066	89828206	.	+	.	gene_id "LOC115223963"; db_xref "GeneID:115223963"; gbkey "mRNA"; gene "LOC115223963"; ID ""; gene_name "LOC115223963"; transcript_id "XM_029794773.2"; product "collagen alpha-1(I) chain, transcript variant X7"; exon_number "21"; model_evidence "Supporting evidence includes similarity to: 4 Proteins, and 100% coverage of the annotated genomic feature by RNAseq alignments, including 13 samples with support for all annotated introns";
NC_042998.1	Gnomon	exon	89830366	89830527	.	+	.	gene_id "LOC115223963"; db_xref "GeneID:115223963"; gbkey "mRNA"; gene "LOC115223963"; ID ""; gene_name "LOC115223963"; transcript_id "XM_029794773.2"; product "collagen alpha-1(I) chain, transcript variant X7"; exon_number "22"; model_evidence "Supporting evidence includes similarity to: 4 Proteins, and 100% coverage of the annotated genomic feature by RNAseq alignments, including 13 samples with support for all annotated introns";
NC_042998.1	Gnomon	exon	89831767	89831895	.	+	.	gene_id "LOC115223963"; db_xref "GeneID:115223963"; gbkey "mRNA"; gene "LOC115223963"; ID ""; gene_name "LOC115223963"; transcript_id "XM_029794773.2"; product "collagen alpha-1(I) chain, transcript variant X7"; exon_number "23"; model_evidence "Supporting evidence includes similarity to: 4 Proteins, and 100% coverage of the annotated genomic feature by RNAseq alignments, including 13 samples with support for all annotated introns";
NC_042998.1	Gnomon	exon	89833942	89833965	.	+	.	gene_id "LOC115223963"; db_xref "GeneID:115223963"; gbkey "mRNA"; gene "LOC115223963"; ID ""; gene_name "LOC115223963"; transcript_id "XM_029794773.2"; product "collagen alpha-1(I) chain, transcript variant X7"; exon_number "24"; model_evidence "Supporting evidence includes similarity to: 4 Proteins, and 100% coverage of the annotated genomic feature by RNAseq alignments, including 13 samples with support for all annotated introns";
NC_042998.1	Gnomon	exon	89842184	89842222	.	+	.	gene_id "LOC115223963"; db_xref "GeneID:115223963"; gbkey "mRNA"; gene "LOC115223963"; ID ""; gene_name "LOC115223963"; transcript_id "XM_029794773.2"; product "collagen alpha-1(I) chain, transcript variant X7"; exon_number "25"; model_evidence "Supporting evidence includes similarity to: 4 Proteins, and 100% coverage of the annotated genomic feature by RNAseq alignments, including 13 samples with support for all annotated introns";
NC_042998.1	Gnomon	exon	89864770	89864844	.	+	.	gene_id "LOC115223963"; db_xref "GeneID:115223963"; gbkey "mRNA"; gene "LOC115223963"; ID ""; gene_name "LOC115223963"; transcript_id "XM_029794773.2"; product "collagen alpha-1(I) chain, transcript variant X7"; exon_number "26"; model_evidence "Supporting evidence includes similarity to: 4 Proteins, and 100% coverage of the annotated genomic feature by RNAseq alignments, including 13 samples with support for all annotated introns";
NC_042998.1	Gnomon	exon	89866409	89866606	.	+	.	gene_id "LOC115223963"; db_xref "GeneID:115223963"; gbkey "mRNA"; gene "LOC115223963"; ID ""; gene_name "LOC115223963"; transcript_id "XM_029794773.2"; product "collagen alpha-1(I) chain, transcript variant X7"; exon_number "27"; model_evidence "Supporting evidence includes similarity to: 4 Proteins, and 100% coverage of the annotated genomic feature by RNAseq alignments, including 13 samples with support for all annotated introns";
NC_042998.1	Gnomon	exon	89868327	89868442	.	+	.	gene_id "LOC115223963"; db_xref "GeneID:115223963"; gbkey "mRNA"; gene "LOC115223963"; ID ""; gene_name "LOC115223963"; transcript_id "XM_029794773.2"; product "collagen alpha-1(I) chain, transcript variant X7"; exon_number "28"; model_evidence "Supporting evidence includes similarity to: 4 Proteins, and 100% coverage of the annotated genomic feature by RNAseq alignments, including 13 samples with support for all annotated introns";
NC_042998.1	Gnomon	exon	89868794	89870643	.	+	.	gene_id "LOC115223963"; db_xref "GeneID:115223963"; gbkey "mRNA"; gene "LOC115223963"; ID ""; gene_name "LOC115223963"; transcript_id "XM_029794773.2"; product "collagen alpha-1(I) chain, transcript variant X7"; exon_number "29"; model_evidence "Supporting evidence includes similarity to: 4 Proteins, and 100% coverage of the annotated genomic feature by RNAseq alignments, including 13 samples with support for all annotated introns";
NC_042998.1	Gnomon	start_codon	89553453	89553455	.	+	0	gene_id "LOC115223963"; db_xref "GeneID:115223963"; gbkey "CDS"; gene "LOC115223963"; ID ""; gene_name "LOC115223963"; transcript_id "XM_029794773.2"; product "collagen alpha-1(I) chain isoform X7"; protein_id "XP_029650633.1"; exon_number "1";
NC_042998.1	Gnomon	stop_codon	89868999	89869001	.	+	0	gene_id "LOC115223963"; db_xref "GeneID:115223963"; gbkey "CDS"; gene "LOC115223963"; ID ""; gene_name "LOC115223963"; transcript_id "XM_029794773.2"; product "collagen alpha-1(I) chain isoform X7"; protein_id "XP_029650633.1"; exon_number "29";
NC_042998.1	Gnomon	transcript	89553195	89870643	.	+	.	gene_id "LOC115223963"; ID "XM_029794781.2"; gene_name "LOC115223963"; transcript_id "XM_029794781.2";
NC_042998.1	Gnomon	CDS	89553453	89553463	.	+	0	gene_id "LOC115223963"; db_xref "GeneID:115223963"; gbkey "CDS"; gene "LOC115223963"; ID ""; gene_name "LOC115223963"; transcript_id "XM_029794781.2"; product "collagen alpha-1(I) chain isoform X8"; protein_id "XP_029650641.1"; exon_number "1";
NC_042998.1	Gnomon	CDS	89564358	89564437	.	+	1	gene_id "LOC115223963"; db_xref "GeneID:115223963"; gbkey "CDS"; gene "LOC115223963"; ID ""; gene_name "LOC115223963"; transcript_id "XM_029794781.2"; product "collagen alpha-1(I) chain isoform X8"; protein_id "XP_029650641.1"; exon_number "2";
NC_042998.1	Gnomon	CDS	89728660	89729225	.	+	2	gene_id "LOC115223963"; db_xref "GeneID:115223963"; gbkey "CDS"; gene "LOC115223963"; ID ""; gene_name "LOC115223963"; transcript_id "XM_029794781.2"; product "collagen alpha-1(I) chain isoform X8"; protein_id "XP_029650641.1"; exon_number "3";
NC_042998.1	Gnomon	CDS	89748092	89748157	.	+	0	gene_id "LOC115223963"; db_xref "GeneID:115223963"; gbkey "CDS"; gene "LOC115223963"; ID ""; gene_name "LOC115223963"; transcript_id "XM_029794781.2"; product "collagen alpha-1(I) chain isoform X8"; protein_id "XP_029650641.1"; exon_number "4";
NC_042998.1	Gnomon	CDS	89759544	89759648	.	+	0	gene_id "LOC115223963"; db_xref "GeneID:115223963"; gbkey "CDS"; gene "LOC115223963"; ID ""; gene_name "LOC115223963"; transcript_id "XM_029794781.2"; product "collagen alpha-1(I) chain isoform X8"; protein_id "XP_029650641.1"; exon_number "5";
NC_042998.1	Gnomon	CDS	89772001	89772057	.	+	0	gene_id "LOC115223963"; db_xref "GeneID:115223963"; gbkey "CDS"; gene "LOC115223963"; ID ""; gene_name "LOC115223963"; transcript_id "XM_029794781.2"; product "collagen alpha-1(I) chain isoform X8"; protein_id "XP_029650641.1"; exon_number "6";
NC_042998.1	Gnomon	CDS	89781755	89781887	.	+	0	gene_id "LOC115223963"; db_xref "GeneID:115223963"; gbkey "CDS"; gene "LOC115223963"; ID ""; gene_name "LOC115223963"; transcript_id "XM_029794781.2"; product "collagen alpha-1(I) chain isoform X8"; protein_id "XP_029650641.1"; exon_number "7";
NC_042998.1	Gnomon	CDS	89784078	89784244	.	+	2	gene_id "LOC115223963"; db_xref "GeneID:115223963"; gbkey "CDS"; gene "LOC115223963"; ID ""; gene_name "LOC115223963"; transcript_id "XM_029794781.2"; product "collagen alpha-1(I) chain isoform X8"; protein_id "XP_029650641.1"; exon_number "8";
NC_042998.1	Gnomon	CDS	89792610	89792901	.	+	0	gene_id "LOC115223963"; db_xref "GeneID:115223963"; gbkey "CDS"; gene "LOC115223963"; ID ""; gene_name "LOC115223963"; transcript_id "XM_029794781.2"; product "collagen alpha-1(I) chain isoform X8"; protein_id "XP_029650641.1"; exon_number "9";
NC_042998.1	Gnomon	CDS	89794095	89794141	.	+	2	gene_id "LOC115223963"; db_xref "GeneID:115223963"; gbkey "CDS"; gene "LOC115223963"; ID ""; gene_name "LOC115223963"; transcript_id "XM_029794781.2"; product "collagen alpha-1(I) chain isoform X8"; protein_id "XP_029650641.1"; exon_number "10";
NC_042998.1	Gnomon	CDS	89799517	89799675	.	+	0	gene_id "LOC115223963"; db_xref "GeneID:115223963"; gbkey "CDS"; gene "LOC115223963"; ID ""; gene_name "LOC115223963"; transcript_id "XM_029794781.2"; product "collagen alpha-1(I) chain isoform X8"; protein_id "XP_029650641.1"; exon_number "11";
NC_042998.1	Gnomon	CDS	89811777	89811839	.	+	0	gene_id "LOC115223963"; db_xref "GeneID:115223963"; gbkey "CDS"; gene "LOC115223963"; ID ""; gene_name "LOC115223963"; transcript_id "XM_029794781.2"; product "collagen alpha-1(I) chain isoform X8"; protein_id "XP_029650641.1"; exon_number "12";
NC_042998.1	Gnomon	CDS	89812785	89812883	.	+	0	gene_id "LOC115223963"; db_xref "GeneID:115223963"; gbkey "CDS"; gene "LOC115223963"; ID ""; gene_name "LOC115223963"; transcript_id "XM_029794781.2"; product "collagen alpha-1(I) chain isoform X8"; protein_id "XP_029650641.1"; exon_number "13";
NC_042998.1	Gnomon	CDS	89813213	89813311	.	+	0	gene_id "LOC115223963"; db_xref "GeneID:115223963"; gbkey "CDS"; gene "LOC115223963"; ID ""; gene_name "LOC115223963"; transcript_id "XM_029794781.2"; product "collagen alpha-1(I) chain isoform X8"; protein_id "XP_029650641.1"; exon_number "14";
NC_042998.1	Gnomon	CDS	89816028	89816135	.	+	0	gene_id "LOC115223963"; db_xref "GeneID:115223963"; gbkey "CDS"; gene "LOC115223963"; ID ""; gene_name "LOC115223963"; transcript_id "XM_029794781.2"; product "collagen alpha-1(I) chain isoform X8"; protein_id "XP_029650641.1"; exon_number "15";
NC_042998.1	Gnomon	CDS	89817564	89817710	.	+	0	gene_id "LOC115223963"; db_xref "GeneID:115223963"; gbkey "CDS"; gene "LOC115223963"; ID ""; gene_name "LOC115223963"; transcript_id "XM_029794781.2"; product "collagen alpha-1(I) chain isoform X8"; protein_id "XP_029650641.1"; exon_number "16";
NC_042998.1	Gnomon	CDS	89817806	89817943	.	+	0	gene_id "LOC115223963"; db_xref "GeneID:115223963"; gbkey "CDS"; gene "LOC115223963"; ID ""; gene_name "LOC115223963"; transcript_id "XM_029794781.2"; product "collagen alpha-1(I) chain isoform X8"; protein_id "XP_029650641.1"; exon_number "17";
NC_042998.1	Gnomon	CDS	89819385	89819540	.	+	0	gene_id "LOC115223963"; db_xref "GeneID:115223963"; gbkey "CDS"; gene "LOC115223963"; ID ""; gene_name "LOC115223963"; transcript_id "XM_029794781.2"; product "collagen alpha-1(I) chain isoform X8"; protein_id "XP_029650641.1"; exon_number "18";
NC_042998.1	Gnomon	CDS	89820015	89820132	.	+	0	gene_id "LOC115223963"; db_xref "GeneID:115223963"; gbkey "CDS"; gene "LOC115223963"; ID ""; gene_name "LOC115223963"; transcript_id "XM_029794781.2"; product "collagen alpha-1(I) chain isoform X8"; protein_id "XP_029650641.1"; exon_number "19";
NC_042998.1	Gnomon	CDS	89821180	89821253	.	+	2	gene_id "LOC115223963"; db_xref "GeneID:115223963"; gbkey "CDS"; gene "LOC115223963"; ID ""; gene_name "LOC115223963"; transcript_id "XM_029794781.2"; product "collagen alpha-1(I) chain isoform X8"; protein_id "XP_029650641.1"; exon_number "20";
NC_042998.1	Gnomon	CDS	89828066	89828206	.	+	0	gene_id "LOC115223963"; db_xref "GeneID:115223963"; gbkey "CDS"; gene "LOC115223963"; ID ""; gene_name "LOC115223963"; transcript_id "XM_029794781.2"; product "collagen alpha-1(I) chain isoform X8"; protein_id "XP_029650641.1"; exon_number "21";
NC_042998.1	Gnomon	CDS	89830366	89830527	.	+	0	gene_id "LOC115223963"; db_xref "GeneID:115223963"; gbkey "CDS"; gene "LOC115223963"; ID ""; gene_name "LOC115223963"; transcript_id "XM_029794781.2"; product "collagen alpha-1(I) chain isoform X8"; protein_id "XP_029650641.1"; exon_number "22";
NC_042998.1	Gnomon	CDS	89831767	89831895	.	+	0	gene_id "LOC115223963"; db_xref "GeneID:115223963"; gbkey "CDS"; gene "LOC115223963"; ID ""; gene_name "LOC115223963"; transcript_id "XM_029794781.2"; product "collagen alpha-1(I) chain isoform X8"; protein_id "XP_029650641.1"; exon_number "23";
NC_042998.1	Gnomon	CDS	89842184	89842222	.	+	0	gene_id "LOC115223963"; db_xref "GeneID:115223963"; gbkey "CDS"; gene "LOC115223963"; ID ""; gene_name "LOC115223963"; transcript_id "XM_029794781.2"; product "collagen alpha-1(I) chain isoform X8"; protein_id "XP_029650641.1"; exon_number "24";
NC_042998.1	Gnomon	CDS	89853829	89853852	.	+	0	gene_id "LOC115223963"; db_xref "GeneID:115223963"; gbkey "CDS"; gene "LOC115223963"; ID ""; gene_name "LOC115223963"; transcript_id "XM_029794781.2"; product "collagen alpha-1(I) chain isoform X8"; protein_id "XP_029650641.1"; exon_number "25";
NC_042998.1	Gnomon	CDS	89864770	89864844	.	+	0	gene_id "LOC115223963"; db_xref "GeneID:115223963"; gbkey "CDS"; gene "LOC115223963"; ID ""; gene_name "LOC115223963"; transcript_id "XM_029794781.2"; product "collagen alpha-1(I) chain isoform X8"; protein_id "XP_029650641.1"; exon_number "26";
NC_042998.1	Gnomon	CDS	89866409	89866606	.	+	0	gene_id "LOC115223963"; db_xref "GeneID:115223963"; gbkey "CDS"; gene "LOC115223963"; ID ""; gene_name "LOC115223963"; transcript_id "XM_029794781.2"; product "collagen alpha-1(I) chain isoform X8"; protein_id "XP_029650641.1"; exon_number "27";
NC_042998.1	Gnomon	CDS	89868327	89868442	.	+	0	gene_id "LOC115223963"; db_xref "GeneID:115223963"; gbkey "CDS"; gene "LOC115223963"; ID ""; gene_name "LOC115223963"; transcript_id "XM_029794781.2"; product "collagen alpha-1(I) chain isoform X8"; protein_id "XP_029650641.1"; exon_number "28";
NC_042998.1	Gnomon	CDS	89868794	89868998	.	+	1	gene_id "LOC115223963"; db_xref "GeneID:115223963"; gbkey "CDS"; gene "LOC115223963"; ID ""; gene_name "LOC115223963"; transcript_id "XM_029794781.2"; product "collagen alpha-1(I) chain isoform X8"; protein_id "XP_029650641.1"; exon_number "29";
NC_042998.1	Gnomon	exon	89553195	89553463	.	+	.	gene_id "LOC115223963"; db_xref "GeneID:115223963"; gbkey "mRNA"; gene "LOC115223963"; ID ""; gene_name "LOC115223963"; transcript_id "XM_029794781.2"; product "collagen alpha-1(I) chain, transcript variant X8"; exon_number "1"; model_evidence "Supporting evidence includes similarity to: 4 Proteins, and 100% coverage of the annotated genomic feature by RNAseq alignments, including 13 samples with support for all annotated introns";
NC_042998.1	Gnomon	exon	89564358	89564437	.	+	.	gene_id "LOC115223963"; db_xref "GeneID:115223963"; gbkey "mRNA"; gene "LOC115223963"; ID ""; gene_name "LOC115223963"; transcript_id "XM_029794781.2"; product "collagen alpha-1(I) chain, transcript variant X8"; exon_number "2"; model_evidence "Supporting evidence includes similarity to: 4 Proteins, and 100% coverage of the annotated genomic feature by RNAseq alignments, including 13 samples with support for all annotated introns";
NC_042998.1	Gnomon	exon	89728660	89729225	.	+	.	gene_id "LOC115223963"; db_xref "GeneID:115223963"; gbkey "mRNA"; gene "LOC115223963"; ID ""; gene_name "LOC115223963"; transcript_id "XM_029794781.2"; product "collagen alpha-1(I) chain, transcript variant X8"; exon_number "3"; model_evidence "Supporting evidence includes similarity to: 4 Proteins, and 100% coverage of the annotated genomic feature by RNAseq alignments, including 13 samples with support for all annotated introns";
NC_042998.1	Gnomon	exon	89748092	89748157	.	+	.	gene_id "LOC115223963"; db_xref "GeneID:115223963"; gbkey "mRNA"; gene "LOC115223963"; ID ""; gene_name "LOC115223963"; transcript_id "XM_029794781.2"; product "collagen alpha-1(I) chain, transcript variant X8"; exon_number "4"; model_evidence "Supporting evidence includes similarity to: 4 Proteins, and 100% coverage of the annotated genomic feature by RNAseq alignments, including 13 samples with support for all annotated introns";
NC_042998.1	Gnomon	exon	89759544	89759648	.	+	.	gene_id "LOC115223963"; db_xref "GeneID:115223963"; gbkey "mRNA"; gene "LOC115223963"; ID ""; gene_name "LOC115223963"; transcript_id "XM_029794781.2"; product "collagen alpha-1(I) chain, transcript variant X8"; exon_number "5"; model_evidence "Supporting evidence includes similarity to: 4 Proteins, and 100% coverage of the annotated genomic feature by RNAseq alignments, including 13 samples with support for all annotated introns";
NC_042998.1	Gnomon	exon	89772001	89772057	.	+	.	gene_id "LOC115223963"; db_xref "GeneID:115223963"; gbkey "mRNA"; gene "LOC115223963"; ID ""; gene_name "LOC115223963"; transcript_id "XM_029794781.2"; product "collagen alpha-1(I) chain, transcript variant X8"; exon_number "6"; model_evidence "Supporting evidence includes similarity to: 4 Proteins, and 100% coverage of the annotated genomic feature by RNAseq alignments, including 13 samples with support for all annotated introns";
NC_042998.1	Gnomon	exon	89781755	89781887	.	+	.	gene_id "LOC115223963"; db_xref "GeneID:115223963"; gbkey "mRNA"; gene "LOC115223963"; ID ""; gene_name "LOC115223963"; transcript_id "XM_029794781.2"; product "collagen alpha-1(I) chain, transcript variant X8"; exon_number "7"; model_evidence "Supporting evidence includes similarity to: 4 Proteins, and 100% coverage of the annotated genomic feature by RNAseq alignments, including 13 samples with support for all annotated introns";
NC_042998.1	Gnomon	exon	89784078	89784244	.	+	.	gene_id "LOC115223963"; db_xref "GeneID:115223963"; gbkey "mRNA"; gene "LOC115223963"; ID ""; gene_name "LOC115223963"; transcript_id "XM_029794781.2"; product "collagen alpha-1(I) chain, transcript variant X8"; exon_number "8"; model_evidence "Supporting evidence includes similarity to: 4 Proteins, and 100% coverage of the annotated genomic feature by RNAseq alignments, including 13 samples with support for all annotated introns";
NC_042998.1	Gnomon	exon	89792610	89792901	.	+	.	gene_id "LOC115223963"; db_xref "GeneID:115223963"; gbkey "mRNA"; gene "LOC115223963"; ID ""; gene_name "LOC115223963"; transcript_id "XM_029794781.2"; product "collagen alpha-1(I) chain, transcript variant X8"; exon_number "9"; model_evidence "Supporting evidence includes similarity to: 4 Proteins, and 100% coverage of the annotated genomic feature by RNAseq alignments, including 13 samples with support for all annotated introns";
NC_042998.1	Gnomon	exon	89794095	89794141	.	+	.	gene_id "LOC115223963"; db_xref "GeneID:115223963"; gbkey "mRNA"; gene "LOC115223963"; ID ""; gene_name "LOC115223963"; transcript_id "XM_029794781.2"; product "collagen alpha-1(I) chain, transcript variant X8"; exon_number "10"; model_evidence "Supporting evidence includes similarity to: 4 Proteins, and 100% coverage of the annotated genomic feature by RNAseq alignments, including 13 samples with support for all annotated introns";
NC_042998.1	Gnomon	exon	89799517	89799675	.	+	.	gene_id "LOC115223963"; db_xref "GeneID:115223963"; gbkey "mRNA"; gene "LOC115223963"; ID ""; gene_name "LOC115223963"; transcript_id "XM_029794781.2"; product "collagen alpha-1(I) chain, transcript variant X8"; exon_number "11"; model_evidence "Supporting evidence includes similarity to: 4 Proteins, and 100% coverage of the annotated genomic feature by RNAseq alignments, including 13 samples with support for all annotated introns";
NC_042998.1	Gnomon	exon	89811777	89811839	.	+	.	gene_id "LOC115223963"; db_xref "GeneID:115223963"; gbkey "mRNA"; gene "LOC115223963"; ID ""; gene_name "LOC115223963"; transcript_id "XM_029794781.2"; product "collagen alpha-1(I) chain, transcript variant X8"; exon_number "12"; model_evidence "Supporting evidence includes similarity to: 4 Proteins, and 100% coverage of the annotated genomic feature by RNAseq alignments, including 13 samples with support for all annotated introns";
NC_042998.1	Gnomon	exon	89812785	89812883	.	+	.	gene_id "LOC115223963"; db_xref "GeneID:115223963"; gbkey "mRNA"; gene "LOC115223963"; ID ""; gene_name "LOC115223963"; transcript_id "XM_029794781.2"; product "collagen alpha-1(I) chain, transcript variant X8"; exon_number "13"; model_evidence "Supporting evidence includes similarity to: 4 Proteins, and 100% coverage of the annotated genomic feature by RNAseq alignments, including 13 samples with support for all annotated introns";
NC_042998.1	Gnomon	exon	89813213	89813311	.	+	.	gene_id "LOC115223963"; db_xref "GeneID:115223963"; gbkey "mRNA"; gene "LOC115223963"; ID ""; gene_name "LOC115223963"; transcript_id "XM_029794781.2"; product "collagen alpha-1(I) chain, transcript variant X8"; exon_number "14"; model_evidence "Supporting evidence includes similarity to: 4 Proteins, and 100% coverage of the annotated genomic feature by RNAseq alignments, including 13 samples with support for all annotated introns";
NC_042998.1	Gnomon	exon	89816028	89816135	.	+	.	gene_id "LOC115223963"; db_xref "GeneID:115223963"; gbkey "mRNA"; gene "LOC115223963"; ID ""; gene_name "LOC115223963"; transcript_id "XM_029794781.2"; product "collagen alpha-1(I) chain, transcript variant X8"; exon_number "15"; model_evidence "Supporting evidence includes similarity to: 4 Proteins, and 100% coverage of the annotated genomic feature by RNAseq alignments, including 13 samples with support for all annotated introns";
NC_042998.1	Gnomon	exon	89817564	89817710	.	+	.	gene_id "LOC115223963"; db_xref "GeneID:115223963"; gbkey "mRNA"; gene "LOC115223963"; ID ""; gene_name "LOC115223963"; transcript_id "XM_029794781.2"; product "collagen alpha-1(I) chain, transcript variant X8"; exon_number "16"; model_evidence "Supporting evidence includes similarity to: 4 Proteins, and 100% coverage of the annotated genomic feature by RNAseq alignments, including 13 samples with support for all annotated introns";
NC_042998.1	Gnomon	exon	89817806	89817943	.	+	.	gene_id "LOC115223963"; db_xref "GeneID:115223963"; gbkey "mRNA"; gene "LOC115223963"; ID ""; gene_name "LOC115223963"; transcript_id "XM_029794781.2"; product "collagen alpha-1(I) chain, transcript variant X8"; exon_number "17"; model_evidence "Supporting evidence includes similarity to: 4 Proteins, and 100% coverage of the annotated genomic feature by RNAseq alignments, including 13 samples with support for all annotated introns";
NC_042998.1	Gnomon	exon	89819385	89819540	.	+	.	gene_id "LOC115223963"; db_xref "GeneID:115223963"; gbkey "mRNA"; gene "LOC115223963"; ID ""; gene_name "LOC115223963"; transcript_id "XM_029794781.2"; product "collagen alpha-1(I) chain, transcript variant X8"; exon_number "18"; model_evidence "Supporting evidence includes similarity to: 4 Proteins, and 100% coverage of the annotated genomic feature by RNAseq alignments, including 13 samples with support for all annotated introns";
NC_042998.1	Gnomon	exon	89820015	89820132	.	+	.	gene_id "LOC115223963"; db_xref "GeneID:115223963"; gbkey "mRNA"; gene "LOC115223963"; ID ""; gene_name "LOC115223963"; transcript_id "XM_029794781.2"; product "collagen alpha-1(I) chain, transcript variant X8"; exon_number "19"; model_evidence "Supporting evidence includes similarity to: 4 Proteins, and 100% coverage of the annotated genomic feature by RNAseq alignments, including 13 samples with support for all annotated introns";
NC_042998.1	Gnomon	exon	89821180	89821253	.	+	.	gene_id "LOC115223963"; db_xref "GeneID:115223963"; gbkey "mRNA"; gene "LOC115223963"; ID ""; gene_name "LOC115223963"; transcript_id "XM_029794781.2"; product "collagen alpha-1(I) chain, transcript variant X8"; exon_number "20"; model_evidence "Supporting evidence includes similarity to: 4 Proteins, and 100% coverage of the annotated genomic feature by RNAseq alignments, including 13 samples with support for all annotated introns";
NC_042998.1	Gnomon	exon	89828066	89828206	.	+	.	gene_id "LOC115223963"; db_xref "GeneID:115223963"; gbkey "mRNA"; gene "LOC115223963"; ID ""; gene_name "LOC115223963"; transcript_id "XM_029794781.2"; product "collagen alpha-1(I) chain, transcript variant X8"; exon_number "21"; model_evidence "Supporting evidence includes similarity to: 4 Proteins, and 100% coverage of the annotated genomic feature by RNAseq alignments, including 13 samples with support for all annotated introns";
NC_042998.1	Gnomon	exon	89830366	89830527	.	+	.	gene_id "LOC115223963"; db_xref "GeneID:115223963"; gbkey "mRNA"; gene "LOC115223963"; ID ""; gene_name "LOC115223963"; transcript_id "XM_029794781.2"; product "collagen alpha-1(I) chain, transcript variant X8"; exon_number "22"; model_evidence "Supporting evidence includes similarity to: 4 Proteins, and 100% coverage of the annotated genomic feature by RNAseq alignments, including 13 samples with support for all annotated introns";
NC_042998.1	Gnomon	exon	89831767	89831895	.	+	.	gene_id "LOC115223963"; db_xref "GeneID:115223963"; gbkey "mRNA"; gene "LOC115223963"; ID ""; gene_name "LOC115223963"; transcript_id "XM_029794781.2"; product "collagen alpha-1(I) chain, transcript variant X8"; exon_number "23"; model_evidence "Supporting evidence includes similarity to: 4 Proteins, and 100% coverage of the annotated genomic feature by RNAseq alignments, including 13 samples with support for all annotated introns";
NC_042998.1	Gnomon	exon	89842184	89842222	.	+	.	gene_id "LOC115223963"; db_xref "GeneID:115223963"; gbkey "mRNA"; gene "LOC115223963"; ID ""; gene_name "LOC115223963"; transcript_id "XM_029794781.2"; product "collagen alpha-1(I) chain, transcript variant X8"; exon_number "24"; model_evidence "Supporting evidence includes similarity to: 4 Proteins, and 100% coverage of the annotated genomic feature by RNAseq alignments, including 13 samples with support for all annotated introns";
NC_042998.1	Gnomon	exon	89853829	89853852	.	+	.	gene_id "LOC115223963"; db_xref "GeneID:115223963"; gbkey "mRNA"; gene "LOC115223963"; ID ""; gene_name "LOC115223963"; transcript_id "XM_029794781.2"; product "collagen alpha-1(I) chain, transcript variant X8"; exon_number "25"; model_evidence "Supporting evidence includes similarity to: 4 Proteins, and 100% coverage of the annotated genomic feature by RNAseq alignments, including 13 samples with support for all annotated introns";
NC_042998.1	Gnomon	exon	89864770	89864844	.	+	.	gene_id "LOC115223963"; db_xref "GeneID:115223963"; gbkey "mRNA"; gene "LOC115223963"; ID ""; gene_name "LOC115223963"; transcript_id "XM_029794781.2"; product "collagen alpha-1(I) chain, transcript variant X8"; exon_number "26"; model_evidence "Supporting evidence includes similarity to: 4 Proteins, and 100% coverage of the annotated genomic feature by RNAseq alignments, including 13 samples with support for all annotated introns";
NC_042998.1	Gnomon	exon	89866409	89866606	.	+	.	gene_id "LOC115223963"; db_xref "GeneID:115223963"; gbkey "mRNA"; gene "LOC115223963"; ID ""; gene_name "LOC115223963"; transcript_id "XM_029794781.2"; product "collagen alpha-1(I) chain, transcript variant X8"; exon_number "27"; model_evidence "Supporting evidence includes similarity to: 4 Proteins, and 100% coverage of the annotated genomic feature by RNAseq alignments, including 13 samples with support for all annotated introns";
NC_042998.1	Gnomon	exon	89868327	89868442	.	+	.	gene_id "LOC115223963"; db_xref "GeneID:115223963"; gbkey "mRNA"; gene "LOC115223963"; ID ""; gene_name "LOC115223963"; transcript_id "XM_029794781.2"; product "collagen alpha-1(I) chain, transcript variant X8"; exon_number "28"; model_evidence "Supporting evidence includes similarity to: 4 Proteins, and 100% coverage of the annotated genomic feature by RNAseq alignments, including 13 samples with support for all annotated introns";
NC_042998.1	Gnomon	exon	89868794	89870643	.	+	.	gene_id "LOC115223963"; db_xref "GeneID:115223963"; gbkey "mRNA"; gene "LOC115223963"; ID ""; gene_name "LOC115223963"; transcript_id "XM_029794781.2"; product "collagen alpha-1(I) chain, transcript variant X8"; exon_number "29"; model_evidence "Supporting evidence includes similarity to: 4 Proteins, and 100% coverage of the annotated genomic feature by RNAseq alignments, including 13 samples with support for all annotated introns";
NC_042998.1	Gnomon	start_codon	89553453	89553455	.	+	0	gene_id "LOC115223963"; db_xref "GeneID:115223963"; gbkey "CDS"; gene "LOC115223963"; ID ""; gene_name "LOC115223963"; transcript_id "XM_029794781.2"; product "collagen alpha-1(I) chain isoform X8"; protein_id "XP_029650641.1"; exon_number "1";
NC_042998.1	Gnomon	stop_codon	89868999	89869001	.	+	0	gene_id "LOC115223963"; db_xref "GeneID:115223963"; gbkey "CDS"; gene "LOC115223963"; ID ""; gene_name "LOC115223963"; transcript_id "XM_029794781.2"; product "collagen alpha-1(I) chain isoform X8"; protein_id "XP_029650641.1"; exon_number "29";
NC_042998.1	Gnomon	transcript	89553196	89870643	.	+	.	gene_id "LOC115223963"; ID "XM_029794789.2"; gene_name "LOC115223963"; transcript_id "XM_029794789.2";
NC_042998.1	Gnomon	CDS	89553453	89553463	.	+	0	gene_id "LOC115223963"; db_xref "GeneID:115223963"; gbkey "CDS"; gene "LOC115223963"; ID ""; gene_name "LOC115223963"; transcript_id "XM_029794789.2"; product "collagen alpha-1(I) chain isoform X9"; protein_id "XP_029650649.1"; exon_number "1";
NC_042998.1	Gnomon	CDS	89564358	89564437	.	+	1	gene_id "LOC115223963"; db_xref "GeneID:115223963"; gbkey "CDS"; gene "LOC115223963"; ID ""; gene_name "LOC115223963"; transcript_id "XM_029794789.2"; product "collagen alpha-1(I) chain isoform X9"; protein_id "XP_029650649.1"; exon_number "2";
NC_042998.1	Gnomon	CDS	89728660	89729225	.	+	2	gene_id "LOC115223963"; db_xref "GeneID:115223963"; gbkey "CDS"; gene "LOC115223963"; ID ""; gene_name "LOC115223963"; transcript_id "XM_029794789.2"; product "collagen alpha-1(I) chain isoform X9"; protein_id "XP_029650649.1"; exon_number "3";
NC_042998.1	Gnomon	CDS	89748092	89748157	.	+	0	gene_id "LOC115223963"; db_xref "GeneID:115223963"; gbkey "CDS"; gene "LOC115223963"; ID ""; gene_name "LOC115223963"; transcript_id "XM_029794789.2"; product "collagen alpha-1(I) chain isoform X9"; protein_id "XP_029650649.1"; exon_number "4";
NC_042998.1	Gnomon	CDS	89759544	89759648	.	+	0	gene_id "LOC115223963"; db_xref "GeneID:115223963"; gbkey "CDS"; gene "LOC115223963"; ID ""; gene_name "LOC115223963"; transcript_id "XM_029794789.2"; product "collagen alpha-1(I) chain isoform X9"; protein_id "XP_029650649.1"; exon_number "5";
NC_042998.1	Gnomon	CDS	89772001	89772057	.	+	0	gene_id "LOC115223963"; db_xref "GeneID:115223963"; gbkey "CDS"; gene "LOC115223963"; ID ""; gene_name "LOC115223963"; transcript_id "XM_029794789.2"; product "collagen alpha-1(I) chain isoform X9"; protein_id "XP_029650649.1"; exon_number "6";
NC_042998.1	Gnomon	CDS	89781755	89781887	.	+	0	gene_id "LOC115223963"; db_xref "GeneID:115223963"; gbkey "CDS"; gene "LOC115223963"; ID ""; gene_name "LOC115223963"; transcript_id "XM_029794789.2"; product "collagen alpha-1(I) chain isoform X9"; protein_id "XP_029650649.1"; exon_number "7";
NC_042998.1	Gnomon	CDS	89784078	89784244	.	+	2	gene_id "LOC115223963"; db_xref "GeneID:115223963"; gbkey "CDS"; gene "LOC115223963"; ID ""; gene_name "LOC115223963"; transcript_id "XM_029794789.2"; product "collagen alpha-1(I) chain isoform X9"; protein_id "XP_029650649.1"; exon_number "8";
NC_042998.1	Gnomon	CDS	89792610	89792901	.	+	0	gene_id "LOC115223963"; db_xref "GeneID:115223963"; gbkey "CDS"; gene "LOC115223963"; ID ""; gene_name "LOC115223963"; transcript_id "XM_029794789.2"; product "collagen alpha-1(I) chain isoform X9"; protein_id "XP_029650649.1"; exon_number "9";
NC_042998.1	Gnomon	CDS	89794095	89794141	.	+	2	gene_id "LOC115223963"; db_xref "GeneID:115223963"; gbkey "CDS"; gene "LOC115223963"; ID ""; gene_name "LOC115223963"; transcript_id "XM_029794789.2"; product "collagen alpha-1(I) chain isoform X9"; protein_id "XP_029650649.1"; exon_number "10";
NC_042998.1	Gnomon	CDS	89799517	89799675	.	+	0	gene_id "LOC115223963"; db_xref "GeneID:115223963"; gbkey "CDS"; gene "LOC115223963"; ID ""; gene_name "LOC115223963"; transcript_id "XM_029794789.2"; product "collagen alpha-1(I) chain isoform X9"; protein_id "XP_029650649.1"; exon_number "11";
NC_042998.1	Gnomon	CDS	89811777	89811839	.	+	0	gene_id "LOC115223963"; db_xref "GeneID:115223963"; gbkey "CDS"; gene "LOC115223963"; ID ""; gene_name "LOC115223963"; transcript_id "XM_029794789.2"; product "collagen alpha-1(I) chain isoform X9"; protein_id "XP_029650649.1"; exon_number "12";
NC_042998.1	Gnomon	CDS	89812785	89812883	.	+	0	gene_id "LOC115223963"; db_xref "GeneID:115223963"; gbkey "CDS"; gene "LOC115223963"; ID ""; gene_name "LOC115223963"; transcript_id "XM_029794789.2"; product "collagen alpha-1(I) chain isoform X9"; protein_id "XP_029650649.1"; exon_number "13";
NC_042998.1	Gnomon	CDS	89813213	89813311	.	+	0	gene_id "LOC115223963"; db_xref "GeneID:115223963"; gbkey "CDS"; gene "LOC115223963"; ID ""; gene_name "LOC115223963"; transcript_id "XM_029794789.2"; product "collagen alpha-1(I) chain isoform X9"; protein_id "XP_029650649.1"; exon_number "14";
NC_042998.1	Gnomon	CDS	89816028	89816135	.	+	0	gene_id "LOC115223963"; db_xref "GeneID:115223963"; gbkey "CDS"; gene "LOC115223963"; ID ""; gene_name "LOC115223963"; transcript_id "XM_029794789.2"; product "collagen alpha-1(I) chain isoform X9"; protein_id "XP_029650649.1"; exon_number "15";
NC_042998.1	Gnomon	CDS	89817564	89817710	.	+	0	gene_id "LOC115223963"; db_xref "GeneID:115223963"; gbkey "CDS"; gene "LOC115223963"; ID ""; gene_name "LOC115223963"; transcript_id "XM_029794789.2"; product "collagen alpha-1(I) chain isoform X9"; protein_id "XP_029650649.1"; exon_number "16";
NC_042998.1	Gnomon	CDS	89817806	89817943	.	+	0	gene_id "LOC115223963"; db_xref "GeneID:115223963"; gbkey "CDS"; gene "LOC115223963"; ID ""; gene_name "LOC115223963"; transcript_id "XM_029794789.2"; product "collagen alpha-1(I) chain isoform X9"; protein_id "XP_029650649.1"; exon_number "17";
NC_042998.1	Gnomon	CDS	89819385	89819540	.	+	0	gene_id "LOC115223963"; db_xref "GeneID:115223963"; gbkey "CDS"; gene "LOC115223963"; ID ""; gene_name "LOC115223963"; transcript_id "XM_029794789.2"; product "collagen alpha-1(I) chain isoform X9"; protein_id "XP_029650649.1"; exon_number "18";
NC_042998.1	Gnomon	CDS	89820015	89820132	.	+	0	gene_id "LOC115223963"; db_xref "GeneID:115223963"; gbkey "CDS"; gene "LOC115223963"; ID ""; gene_name "LOC115223963"; transcript_id "XM_029794789.2"; product "collagen alpha-1(I) chain isoform X9"; protein_id "XP_029650649.1"; exon_number "19";
NC_042998.1	Gnomon	CDS	89821180	89821253	.	+	2	gene_id "LOC115223963"; db_xref "GeneID:115223963"; gbkey "CDS"; gene "LOC115223963"; ID ""; gene_name "LOC115223963"; transcript_id "XM_029794789.2"; product "collagen alpha-1(I) chain isoform X9"; protein_id "XP_029650649.1"; exon_number "20";
NC_042998.1	Gnomon	CDS	89828066	89828206	.	+	0	gene_id "LOC115223963"; db_xref "GeneID:115223963"; gbkey "CDS"; gene "LOC115223963"; ID ""; gene_name "LOC115223963"; transcript_id "XM_029794789.2"; product "collagen alpha-1(I) chain isoform X9"; protein_id "XP_029650649.1"; exon_number "21";
NC_042998.1	Gnomon	CDS	89830366	89830527	.	+	0	gene_id "LOC115223963"; db_xref "GeneID:115223963"; gbkey "CDS"; gene "LOC115223963"; ID ""; gene_name "LOC115223963"; transcript_id "XM_029794789.2"; product "collagen alpha-1(I) chain isoform X9"; protein_id "XP_029650649.1"; exon_number "22";
NC_042998.1	Gnomon	CDS	89831767	89831895	.	+	0	gene_id "LOC115223963"; db_xref "GeneID:115223963"; gbkey "CDS"; gene "LOC115223963"; ID ""; gene_name "LOC115223963"; transcript_id "XM_029794789.2"; product "collagen alpha-1(I) chain isoform X9"; protein_id "XP_029650649.1"; exon_number "23";
NC_042998.1	Gnomon	CDS	89842184	89842222	.	+	0	gene_id "LOC115223963"; db_xref "GeneID:115223963"; gbkey "CDS"; gene "LOC115223963"; ID ""; gene_name "LOC115223963"; transcript_id "XM_029794789.2"; product "collagen alpha-1(I) chain isoform X9"; protein_id "XP_029650649.1"; exon_number "24";
NC_042998.1	Gnomon	CDS	89864770	89864844	.	+	0	gene_id "LOC115223963"; db_xref "GeneID:115223963"; gbkey "CDS"; gene "LOC115223963"; ID ""; gene_name "LOC115223963"; transcript_id "XM_029794789.2"; product "collagen alpha-1(I) chain isoform X9"; protein_id "XP_029650649.1"; exon_number "25";
NC_042998.1	Gnomon	CDS	89866409	89866606	.	+	0	gene_id "LOC115223963"; db_xref "GeneID:115223963"; gbkey "CDS"; gene "LOC115223963"; ID ""; gene_name "LOC115223963"; transcript_id "XM_029794789.2"; product "collagen alpha-1(I) chain isoform X9"; protein_id "XP_029650649.1"; exon_number "26";
NC_042998.1	Gnomon	CDS	89868327	89868442	.	+	0	gene_id "LOC115223963"; db_xref "GeneID:115223963"; gbkey "CDS"; gene "LOC115223963"; ID ""; gene_name "LOC115223963"; transcript_id "XM_029794789.2"; product "collagen alpha-1(I) chain isoform X9"; protein_id "XP_029650649.1"; exon_number "27";
NC_042998.1	Gnomon	CDS	89868794	89868998	.	+	1	gene_id "LOC115223963"; db_xref "GeneID:115223963"; gbkey "CDS"; gene "LOC115223963"; ID ""; gene_name "LOC115223963"; transcript_id "XM_029794789.2"; product "collagen alpha-1(I) chain isoform X9"; protein_id "XP_029650649.1"; exon_number "28";
NC_042998.1	Gnomon	exon	89553196	89553463	.	+	.	gene_id "LOC115223963"; db_xref "GeneID:115223963"; gbkey "mRNA"; gene "LOC115223963"; ID ""; gene_name "LOC115223963"; transcript_id "XM_029794789.2"; product "collagen alpha-1(I) chain, transcript variant X9"; exon_number "1"; model_evidence "Supporting evidence includes similarity to: 4 Proteins, and 100% coverage of the annotated genomic feature by RNAseq alignments, including 13 samples with support for all annotated introns";
NC_042998.1	Gnomon	exon	89564358	89564437	.	+	.	gene_id "LOC115223963"; db_xref "GeneID:115223963"; gbkey "mRNA"; gene "LOC115223963"; ID ""; gene_name "LOC115223963"; transcript_id "XM_029794789.2"; product "collagen alpha-1(I) chain, transcript variant X9"; exon_number "2"; model_evidence "Supporting evidence includes similarity to: 4 Proteins, and 100% coverage of the annotated genomic feature by RNAseq alignments, including 13 samples with support for all annotated introns";
NC_042998.1	Gnomon	exon	89728660	89729225	.	+	.	gene_id "LOC115223963"; db_xref "GeneID:115223963"; gbkey "mRNA"; gene "LOC115223963"; ID ""; gene_name "LOC115223963"; transcript_id "XM_029794789.2"; product "collagen alpha-1(I) chain, transcript variant X9"; exon_number "3"; model_evidence "Supporting evidence includes similarity to: 4 Proteins, and 100% coverage of the annotated genomic feature by RNAseq alignments, including 13 samples with support for all annotated introns";
NC_042998.1	Gnomon	exon	89748092	89748157	.	+	.	gene_id "LOC115223963"; db_xref "GeneID:115223963"; gbkey "mRNA"; gene "LOC115223963"; ID ""; gene_name "LOC115223963"; transcript_id "XM_029794789.2"; product "collagen alpha-1(I) chain, transcript variant X9"; exon_number "4"; model_evidence "Supporting evidence includes similarity to: 4 Proteins, and 100% coverage of the annotated genomic feature by RNAseq alignments, including 13 samples with support for all annotated introns";
NC_042998.1	Gnomon	exon	89759544	89759648	.	+	.	gene_id "LOC115223963"; db_xref "GeneID:115223963"; gbkey "mRNA"; gene "LOC115223963"; ID ""; gene_name "LOC115223963"; transcript_id "XM_029794789.2"; product "collagen alpha-1(I) chain, transcript variant X9"; exon_number "5"; model_evidence "Supporting evidence includes similarity to: 4 Proteins, and 100% coverage of the annotated genomic feature by RNAseq alignments, including 13 samples with support for all annotated introns";
NC_042998.1	Gnomon	exon	89772001	89772057	.	+	.	gene_id "LOC115223963"; db_xref "GeneID:115223963"; gbkey "mRNA"; gene "LOC115223963"; ID ""; gene_name "LOC115223963"; transcript_id "XM_029794789.2"; product "collagen alpha-1(I) chain, transcript variant X9"; exon_number "6"; model_evidence "Supporting evidence includes similarity to: 4 Proteins, and 100% coverage of the annotated genomic feature by RNAseq alignments, including 13 samples with support for all annotated introns";
NC_042998.1	Gnomon	exon	89781755	89781887	.	+	.	gene_id "LOC115223963"; db_xref "GeneID:115223963"; gbkey "mRNA"; gene "LOC115223963"; ID ""; gene_name "LOC115223963"; transcript_id "XM_029794789.2"; product "collagen alpha-1(I) chain, transcript variant X9"; exon_number "7"; model_evidence "Supporting evidence includes similarity to: 4 Proteins, and 100% coverage of the annotated genomic feature by RNAseq alignments, including 13 samples with support for all annotated introns";
NC_042998.1	Gnomon	exon	89784078	89784244	.	+	.	gene_id "LOC115223963"; db_xref "GeneID:115223963"; gbkey "mRNA"; gene "LOC115223963"; ID ""; gene_name "LOC115223963"; transcript_id "XM_029794789.2"; product "collagen alpha-1(I) chain, transcript variant X9"; exon_number "8"; model_evidence "Supporting evidence includes similarity to: 4 Proteins, and 100% coverage of the annotated genomic feature by RNAseq alignments, including 13 samples with support for all annotated introns";
NC_042998.1	Gnomon	exon	89792610	89792901	.	+	.	gene_id "LOC115223963"; db_xref "GeneID:115223963"; gbkey "mRNA"; gene "LOC115223963"; ID ""; gene_name "LOC115223963"; transcript_id "XM_029794789.2"; product "collagen alpha-1(I) chain, transcript variant X9"; exon_number "9"; model_evidence "Supporting evidence includes similarity to: 4 Proteins, and 100% coverage of the annotated genomic feature by RNAseq alignments, including 13 samples with support for all annotated introns";
NC_042998.1	Gnomon	exon	89794095	89794141	.	+	.	gene_id "LOC115223963"; db_xref "GeneID:115223963"; gbkey "mRNA"; gene "LOC115223963"; ID ""; gene_name "LOC115223963"; transcript_id "XM_029794789.2"; product "collagen alpha-1(I) chain, transcript variant X9"; exon_number "10"; model_evidence "Supporting evidence includes similarity to: 4 Proteins, and 100% coverage of the annotated genomic feature by RNAseq alignments, including 13 samples with support for all annotated introns";
NC_042998.1	Gnomon	exon	89799517	89799675	.	+	.	gene_id "LOC115223963"; db_xref "GeneID:115223963"; gbkey "mRNA"; gene "LOC115223963"; ID ""; gene_name "LOC115223963"; transcript_id "XM_029794789.2"; product "collagen alpha-1(I) chain, transcript variant X9"; exon_number "11"; model_evidence "Supporting evidence includes similarity to: 4 Proteins, and 100% coverage of the annotated genomic feature by RNAseq alignments, including 13 samples with support for all annotated introns";
NC_042998.1	Gnomon	exon	89811777	89811839	.	+	.	gene_id "LOC115223963"; db_xref "GeneID:115223963"; gbkey "mRNA"; gene "LOC115223963"; ID ""; gene_name "LOC115223963"; transcript_id "XM_029794789.2"; product "collagen alpha-1(I) chain, transcript variant X9"; exon_number "12"; model_evidence "Supporting evidence includes similarity to: 4 Proteins, and 100% coverage of the annotated genomic feature by RNAseq alignments, including 13 samples with support for all annotated introns";
NC_042998.1	Gnomon	exon	89812785	89812883	.	+	.	gene_id "LOC115223963"; db_xref "GeneID:115223963"; gbkey "mRNA"; gene "LOC115223963"; ID ""; gene_name "LOC115223963"; transcript_id "XM_029794789.2"; product "collagen alpha-1(I) chain, transcript variant X9"; exon_number "13"; model_evidence "Supporting evidence includes similarity to: 4 Proteins, and 100% coverage of the annotated genomic feature by RNAseq alignments, including 13 samples with support for all annotated introns";
NC_042998.1	Gnomon	exon	89813213	89813311	.	+	.	gene_id "LOC115223963"; db_xref "GeneID:115223963"; gbkey "mRNA"; gene "LOC115223963"; ID ""; gene_name "LOC115223963"; transcript_id "XM_029794789.2"; product "collagen alpha-1(I) chain, transcript variant X9"; exon_number "14"; model_evidence "Supporting evidence includes similarity to: 4 Proteins, and 100% coverage of the annotated genomic feature by RNAseq alignments, including 13 samples with support for all annotated introns";
NC_042998.1	Gnomon	exon	89816028	89816135	.	+	.	gene_id "LOC115223963"; db_xref "GeneID:115223963"; gbkey "mRNA"; gene "LOC115223963"; ID ""; gene_name "LOC115223963"; transcript_id "XM_029794789.2"; product "collagen alpha-1(I) chain, transcript variant X9"; exon_number "15"; model_evidence "Supporting evidence includes similarity to: 4 Proteins, and 100% coverage of the annotated genomic feature by RNAseq alignments, including 13 samples with support for all annotated introns";
NC_042998.1	Gnomon	exon	89817564	89817710	.	+	.	gene_id "LOC115223963"; db_xref "GeneID:115223963"; gbkey "mRNA"; gene "LOC115223963"; ID ""; gene_name "LOC115223963"; transcript_id "XM_029794789.2"; product "collagen alpha-1(I) chain, transcript variant X9"; exon_number "16"; model_evidence "Supporting evidence includes similarity to: 4 Proteins, and 100% coverage of the annotated genomic feature by RNAseq alignments, including 13 samples with support for all annotated introns";
NC_042998.1	Gnomon	exon	89817806	89817943	.	+	.	gene_id "LOC115223963"; db_xref "GeneID:115223963"; gbkey "mRNA"; gene "LOC115223963"; ID ""; gene_name "LOC115223963"; transcript_id "XM_029794789.2"; product "collagen alpha-1(I) chain, transcript variant X9"; exon_number "17"; model_evidence "Supporting evidence includes similarity to: 4 Proteins, and 100% coverage of the annotated genomic feature by RNAseq alignments, including 13 samples with support for all annotated introns";
NC_042998.1	Gnomon	exon	89819385	89819540	.	+	.	gene_id "LOC115223963"; db_xref "GeneID:115223963"; gbkey "mRNA"; gene "LOC115223963"; ID ""; gene_name "LOC115223963"; transcript_id "XM_029794789.2"; product "collagen alpha-1(I) chain, transcript variant X9"; exon_number "18"; model_evidence "Supporting evidence includes similarity to: 4 Proteins, and 100% coverage of the annotated genomic feature by RNAseq alignments, including 13 samples with support for all annotated introns";
NC_042998.1	Gnomon	exon	89820015	89820132	.	+	.	gene_id "LOC115223963"; db_xref "GeneID:115223963"; gbkey "mRNA"; gene "LOC115223963"; ID ""; gene_name "LOC115223963"; transcript_id "XM_029794789.2"; product "collagen alpha-1(I) chain, transcript variant X9"; exon_number "19"; model_evidence "Supporting evidence includes similarity to: 4 Proteins, and 100% coverage of the annotated genomic feature by RNAseq alignments, including 13 samples with support for all annotated introns";
NC_042998.1	Gnomon	exon	89821180	89821253	.	+	.	gene_id "LOC115223963"; db_xref "GeneID:115223963"; gbkey "mRNA"; gene "LOC115223963"; ID ""; gene_name "LOC115223963"; transcript_id "XM_029794789.2"; product "collagen alpha-1(I) chain, transcript variant X9"; exon_number "20"; model_evidence "Supporting evidence includes similarity to: 4 Proteins, and 100% coverage of the annotated genomic feature by RNAseq alignments, including 13 samples with support for all annotated introns";
NC_042998.1	Gnomon	exon	89828066	89828206	.	+	.	gene_id "LOC115223963"; db_xref "GeneID:115223963"; gbkey "mRNA"; gene "LOC115223963"; ID ""; gene_name "LOC115223963"; transcript_id "XM_029794789.2"; product "collagen alpha-1(I) chain, transcript variant X9"; exon_number "21"; model_evidence "Supporting evidence includes similarity to: 4 Proteins, and 100% coverage of the annotated genomic feature by RNAseq alignments, including 13 samples with support for all annotated introns";
NC_042998.1	Gnomon	exon	89830366	89830527	.	+	.	gene_id "LOC115223963"; db_xref "GeneID:115223963"; gbkey "mRNA"; gene "LOC115223963"; ID ""; gene_name "LOC115223963"; transcript_id "XM_029794789.2"; product "collagen alpha-1(I) chain, transcript variant X9"; exon_number "22"; model_evidence "Supporting evidence includes similarity to: 4 Proteins, and 100% coverage of the annotated genomic feature by RNAseq alignments, including 13 samples with support for all annotated introns";
NC_042998.1	Gnomon	exon	89831767	89831895	.	+	.	gene_id "LOC115223963"; db_xref "GeneID:115223963"; gbkey "mRNA"; gene "LOC115223963"; ID ""; gene_name "LOC115223963"; transcript_id "XM_029794789.2"; product "collagen alpha-1(I) chain, transcript variant X9"; exon_number "23"; model_evidence "Supporting evidence includes similarity to: 4 Proteins, and 100% coverage of the annotated genomic feature by RNAseq alignments, including 13 samples with support for all annotated introns";
NC_042998.1	Gnomon	exon	89842184	89842222	.	+	.	gene_id "LOC115223963"; db_xref "GeneID:115223963"; gbkey "mRNA"; gene "LOC115223963"; ID ""; gene_name "LOC115223963"; transcript_id "XM_029794789.2"; product "collagen alpha-1(I) chain, transcript variant X9"; exon_number "24"; model_evidence "Supporting evidence includes similarity to: 4 Proteins, and 100% coverage of the annotated genomic feature by RNAseq alignments, including 13 samples with support for all annotated introns";
NC_042998.1	Gnomon	exon	89864770	89864844	.	+	.	gene_id "LOC115223963"; db_xref "GeneID:115223963"; gbkey "mRNA"; gene "LOC115223963"; ID ""; gene_name "LOC115223963"; transcript_id "XM_029794789.2"; product "collagen alpha-1(I) chain, transcript variant X9"; exon_number "25"; model_evidence "Supporting evidence includes similarity to: 4 Proteins, and 100% coverage of the annotated genomic feature by RNAseq alignments, including 13 samples with support for all annotated introns";
NC_042998.1	Gnomon	exon	89866409	89866606	.	+	.	gene_id "LOC115223963"; db_xref "GeneID:115223963"; gbkey "mRNA"; gene "LOC115223963"; ID ""; gene_name "LOC115223963"; transcript_id "XM_029794789.2"; product "collagen alpha-1(I) chain, transcript variant X9"; exon_number "26"; model_evidence "Supporting evidence includes similarity to: 4 Proteins, and 100% coverage of the annotated genomic feature by RNAseq alignments, including 13 samples with support for all annotated introns";
NC_042998.1	Gnomon	exon	89868327	89868442	.	+	.	gene_id "LOC115223963"; db_xref "GeneID:115223963"; gbkey "mRNA"; gene "LOC115223963"; ID ""; gene_name "LOC115223963"; transcript_id "XM_029794789.2"; product "collagen alpha-1(I) chain, transcript variant X9"; exon_number "27"; model_evidence "Supporting evidence includes similarity to: 4 Proteins, and 100% coverage of the annotated genomic feature by RNAseq alignments, including 13 samples with support for all annotated introns";
NC_042998.1	Gnomon	exon	89868794	89870643	.	+	.	gene_id "LOC115223963"; db_xref "GeneID:115223963"; gbkey "mRNA"; gene "LOC115223963"; ID ""; gene_name "LOC115223963"; transcript_id "XM_029794789.2"; product "collagen alpha-1(I) chain, transcript variant X9"; exon_number "28"; model_evidence "Supporting evidence includes similarity to: 4 Proteins, and 100% coverage of the annotated genomic feature by RNAseq alignments, including 13 samples with support for all annotated introns";
NC_042998.1	Gnomon	start_codon	89553453	89553455	.	+	0	gene_id "LOC115223963"; db_xref "GeneID:115223963"; gbkey "CDS"; gene "LOC115223963"; ID ""; gene_name "LOC115223963"; transcript_id "XM_029794789.2"; product "collagen alpha-1(I) chain isoform X9"; protein_id "XP_029650649.1"; exon_number "1";
NC_042998.1	Gnomon	stop_codon	89868999	89869001	.	+	0	gene_id "LOC115223963"; db_xref "GeneID:115223963"; gbkey "CDS"; gene "LOC115223963"; ID ""; gene_name "LOC115223963"; transcript_id "XM_029794789.2"; product "collagen alpha-1(I) chain isoform X9"; protein_id "XP_029650649.1"; exon_number "28";
NC_042998.1	Gnomon	transcript	89553195	89870643	.	+	.	gene_id "LOC115223963"; ID "XM_029794797.2"; gene_name "LOC115223963"; transcript_id "XM_029794797.2";
NC_042998.1	Gnomon	CDS	89553453	89553463	.	+	0	gene_id "LOC115223963"; db_xref "GeneID:115223963"; gbkey "CDS"; gene "LOC115223963"; ID ""; gene_name "LOC115223963"; transcript_id "XM_029794797.2"; product "collagen alpha-1(I) chain isoform X10"; protein_id "XP_029650657.1"; exon_number "1";
NC_042998.1	Gnomon	CDS	89564358	89564437	.	+	1	gene_id "LOC115223963"; db_xref "GeneID:115223963"; gbkey "CDS"; gene "LOC115223963"; ID ""; gene_name "LOC115223963"; transcript_id "XM_029794797.2"; product "collagen alpha-1(I) chain isoform X10"; protein_id "XP_029650657.1"; exon_number "2";
NC_042998.1	Gnomon	CDS	89728660	89729225	.	+	2	gene_id "LOC115223963"; db_xref "GeneID:115223963"; gbkey "CDS"; gene "LOC115223963"; ID ""; gene_name "LOC115223963"; transcript_id "XM_029794797.2"; product "collagen alpha-1(I) chain isoform X10"; protein_id "XP_029650657.1"; exon_number "3";
NC_042998.1	Gnomon	CDS	89748092	89748157	.	+	0	gene_id "LOC115223963"; db_xref "GeneID:115223963"; gbkey "CDS"; gene "LOC115223963"; ID ""; gene_name "LOC115223963"; transcript_id "XM_029794797.2"; product "collagen alpha-1(I) chain isoform X10"; protein_id "XP_029650657.1"; exon_number "4";
NC_042998.1	Gnomon	CDS	89772001	89772057	.	+	0	gene_id "LOC115223963"; db_xref "GeneID:115223963"; gbkey "CDS"; gene "LOC115223963"; ID ""; gene_name "LOC115223963"; transcript_id "XM_029794797.2"; product "collagen alpha-1(I) chain isoform X10"; protein_id "XP_029650657.1"; exon_number "5";
NC_042998.1	Gnomon	CDS	89781755	89781887	.	+	0	gene_id "LOC115223963"; db_xref "GeneID:115223963"; gbkey "CDS"; gene "LOC115223963"; ID ""; gene_name "LOC115223963"; transcript_id "XM_029794797.2"; product "collagen alpha-1(I) chain isoform X10"; protein_id "XP_029650657.1"; exon_number "6";
NC_042998.1	Gnomon	CDS	89784078	89784244	.	+	2	gene_id "LOC115223963"; db_xref "GeneID:115223963"; gbkey "CDS"; gene "LOC115223963"; ID ""; gene_name "LOC115223963"; transcript_id "XM_029794797.2"; product "collagen alpha-1(I) chain isoform X10"; protein_id "XP_029650657.1"; exon_number "7";
NC_042998.1	Gnomon	CDS	89792610	89792901	.	+	0	gene_id "LOC115223963"; db_xref "GeneID:115223963"; gbkey "CDS"; gene "LOC115223963"; ID ""; gene_name "LOC115223963"; transcript_id "XM_029794797.2"; product "collagen alpha-1(I) chain isoform X10"; protein_id "XP_029650657.1"; exon_number "8";
NC_042998.1	Gnomon	CDS	89794095	89794141	.	+	2	gene_id "LOC115223963"; db_xref "GeneID:115223963"; gbkey "CDS"; gene "LOC115223963"; ID ""; gene_name "LOC115223963"; transcript_id "XM_029794797.2"; product "collagen alpha-1(I) chain isoform X10"; protein_id "XP_029650657.1"; exon_number "9";
NC_042998.1	Gnomon	CDS	89799517	89799675	.	+	0	gene_id "LOC115223963"; db_xref "GeneID:115223963"; gbkey "CDS"; gene "LOC115223963"; ID ""; gene_name "LOC115223963"; transcript_id "XM_029794797.2"; product "collagen alpha-1(I) chain isoform X10"; protein_id "XP_029650657.1"; exon_number "10";
NC_042998.1	Gnomon	CDS	89811777	89811839	.	+	0	gene_id "LOC115223963"; db_xref "GeneID:115223963"; gbkey "CDS"; gene "LOC115223963"; ID ""; gene_name "LOC115223963"; transcript_id "XM_029794797.2"; product "collagen alpha-1(I) chain isoform X10"; protein_id "XP_029650657.1"; exon_number "11";
NC_042998.1	Gnomon	CDS	89812785	89812883	.	+	0	gene_id "LOC115223963"; db_xref "GeneID:115223963"; gbkey "CDS"; gene "LOC115223963"; ID ""; gene_name "LOC115223963"; transcript_id "XM_029794797.2"; product "collagen alpha-1(I) chain isoform X10"; protein_id "XP_029650657.1"; exon_number "12";
NC_042998.1	Gnomon	CDS	89813213	89813311	.	+	0	gene_id "LOC115223963"; db_xref "GeneID:115223963"; gbkey "CDS"; gene "LOC115223963"; ID ""; gene_name "LOC115223963"; transcript_id "XM_029794797.2"; product "collagen alpha-1(I) chain isoform X10"; protein_id "XP_029650657.1"; exon_number "13";
NC_042998.1	Gnomon	CDS	89816028	89816135	.	+	0	gene_id "LOC115223963"; db_xref "GeneID:115223963"; gbkey "CDS"; gene "LOC115223963"; ID ""; gene_name "LOC115223963"; transcript_id "XM_029794797.2"; product "collagen alpha-1(I) chain isoform X10"; protein_id "XP_029650657.1"; exon_number "14";
NC_042998.1	Gnomon	CDS	89817564	89817710	.	+	0	gene_id "LOC115223963"; db_xref "GeneID:115223963"; gbkey "CDS"; gene "LOC115223963"; ID ""; gene_name "LOC115223963"; transcript_id "XM_029794797.2"; product "collagen alpha-1(I) chain isoform X10"; protein_id "XP_029650657.1"; exon_number "15";
NC_042998.1	Gnomon	CDS	89817806	89817943	.	+	0	gene_id "LOC115223963"; db_xref "GeneID:115223963"; gbkey "CDS"; gene "LOC115223963"; ID ""; gene_name "LOC115223963"; transcript_id "XM_029794797.2"; product "collagen alpha-1(I) chain isoform X10"; protein_id "XP_029650657.1"; exon_number "16";
NC_042998.1	Gnomon	CDS	89819385	89819540	.	+	0	gene_id "LOC115223963"; db_xref "GeneID:115223963"; gbkey "CDS"; gene "LOC115223963"; ID ""; gene_name "LOC115223963"; transcript_id "XM_029794797.2"; product "collagen alpha-1(I) chain isoform X10"; protein_id "XP_029650657.1"; exon_number "17";
NC_042998.1	Gnomon	CDS	89820015	89820132	.	+	0	gene_id "LOC115223963"; db_xref "GeneID:115223963"; gbkey "CDS"; gene "LOC115223963"; ID ""; gene_name "LOC115223963"; transcript_id "XM_029794797.2"; product "collagen alpha-1(I) chain isoform X10"; protein_id "XP_029650657.1"; exon_number "18";
NC_042998.1	Gnomon	CDS	89821180	89821253	.	+	2	gene_id "LOC115223963"; db_xref "GeneID:115223963"; gbkey "CDS"; gene "LOC115223963"; ID ""; gene_name "LOC115223963"; transcript_id "XM_029794797.2"; product "collagen alpha-1(I) chain isoform X10"; protein_id "XP_029650657.1"; exon_number "19";
NC_042998.1	Gnomon	CDS	89828066	89828206	.	+	0	gene_id "LOC115223963"; db_xref "GeneID:115223963"; gbkey "CDS"; gene "LOC115223963"; ID ""; gene_name "LOC115223963"; transcript_id "XM_029794797.2"; product "collagen alpha-1(I) chain isoform X10"; protein_id "XP_029650657.1"; exon_number "20";
NC_042998.1	Gnomon	CDS	89830366	89830527	.	+	0	gene_id "LOC115223963"; db_xref "GeneID:115223963"; gbkey "CDS"; gene "LOC115223963"; ID ""; gene_name "LOC115223963"; transcript_id "XM_029794797.2"; product "collagen alpha-1(I) chain isoform X10"; protein_id "XP_029650657.1"; exon_number "21";
NC_042998.1	Gnomon	CDS	89831767	89831895	.	+	0	gene_id "LOC115223963"; db_xref "GeneID:115223963"; gbkey "CDS"; gene "LOC115223963"; ID ""; gene_name "LOC115223963"; transcript_id "XM_029794797.2"; product "collagen alpha-1(I) chain isoform X10"; protein_id "XP_029650657.1"; exon_number "22";
NC_042998.1	Gnomon	CDS	89833942	89833965	.	+	0	gene_id "LOC115223963"; db_xref "GeneID:115223963"; gbkey "CDS"; gene "LOC115223963"; ID ""; gene_name "LOC115223963"; transcript_id "XM_029794797.2"; product "collagen alpha-1(I) chain isoform X10"; protein_id "XP_029650657.1"; exon_number "23";
NC_042998.1	Gnomon	CDS	89842184	89842222	.	+	0	gene_id "LOC115223963"; db_xref "GeneID:115223963"; gbkey "CDS"; gene "LOC115223963"; ID ""; gene_name "LOC115223963"; transcript_id "XM_029794797.2"; product "collagen alpha-1(I) chain isoform X10"; protein_id "XP_029650657.1"; exon_number "24";
NC_042998.1	Gnomon	CDS	89843905	89843934	.	+	0	gene_id "LOC115223963"; db_xref "GeneID:115223963"; gbkey "CDS"; gene "LOC115223963"; ID ""; gene_name "LOC115223963"; transcript_id "XM_029794797.2"; product "collagen alpha-1(I) chain isoform X10"; protein_id "XP_029650657.1"; exon_number "25";
NC_042998.1	Gnomon	CDS	89853829	89853852	.	+	0	gene_id "LOC115223963"; db_xref "GeneID:115223963"; gbkey "CDS"; gene "LOC115223963"; ID ""; gene_name "LOC115223963"; transcript_id "XM_029794797.2"; product "collagen alpha-1(I) chain isoform X10"; protein_id "XP_029650657.1"; exon_number "26";
NC_042998.1	Gnomon	CDS	89864770	89864844	.	+	0	gene_id "LOC115223963"; db_xref "GeneID:115223963"; gbkey "CDS"; gene "LOC115223963"; ID ""; gene_name "LOC115223963"; transcript_id "XM_029794797.2"; product "collagen alpha-1(I) chain isoform X10"; protein_id "XP_029650657.1"; exon_number "27";
NC_042998.1	Gnomon	CDS	89866409	89866606	.	+	0	gene_id "LOC115223963"; db_xref "GeneID:115223963"; gbkey "CDS"; gene "LOC115223963"; ID ""; gene_name "LOC115223963"; transcript_id "XM_029794797.2"; product "collagen alpha-1(I) chain isoform X10"; protein_id "XP_029650657.1"; exon_number "28";
NC_042998.1	Gnomon	CDS	89868327	89868442	.	+	0	gene_id "LOC115223963"; db_xref "GeneID:115223963"; gbkey "CDS"; gene "LOC115223963"; ID ""; gene_name "LOC115223963"; transcript_id "XM_029794797.2"; product "collagen alpha-1(I) chain isoform X10"; protein_id "XP_029650657.1"; exon_number "29";
NC_042998.1	Gnomon	CDS	89868794	89868998	.	+	1	gene_id "LOC115223963"; db_xref "GeneID:115223963"; gbkey "CDS"; gene "LOC115223963"; ID ""; gene_name "LOC115223963"; transcript_id "XM_029794797.2"; product "collagen alpha-1(I) chain isoform X10"; protein_id "XP_029650657.1"; exon_number "30";
NC_042998.1	Gnomon	exon	89553195	89553463	.	+	.	gene_id "LOC115223963"; db_xref "GeneID:115223963"; gbkey "mRNA"; gene "LOC115223963"; ID ""; gene_name "LOC115223963"; transcript_id "XM_029794797.2"; product "collagen alpha-1(I) chain, transcript variant X10"; exon_number "1"; model_evidence "Supporting evidence includes similarity to: 4 Proteins, and 100% coverage of the annotated genomic feature by RNAseq alignments, including 13 samples with support for all annotated introns";
NC_042998.1	Gnomon	exon	89564358	89564437	.	+	.	gene_id "LOC115223963"; db_xref "GeneID:115223963"; gbkey "mRNA"; gene "LOC115223963"; ID ""; gene_name "LOC115223963"; transcript_id "XM_029794797.2"; product "collagen alpha-1(I) chain, transcript variant X10"; exon_number "2"; model_evidence "Supporting evidence includes similarity to: 4 Proteins, and 100% coverage of the annotated genomic feature by RNAseq alignments, including 13 samples with support for all annotated introns";
NC_042998.1	Gnomon	exon	89728660	89729225	.	+	.	gene_id "LOC115223963"; db_xref "GeneID:115223963"; gbkey "mRNA"; gene "LOC115223963"; ID ""; gene_name "LOC115223963"; transcript_id "XM_029794797.2"; product "collagen alpha-1(I) chain, transcript variant X10"; exon_number "3"; model_evidence "Supporting evidence includes similarity to: 4 Proteins, and 100% coverage of the annotated genomic feature by RNAseq alignments, including 13 samples with support for all annotated introns";
NC_042998.1	Gnomon	exon	89748092	89748157	.	+	.	gene_id "LOC115223963"; db_xref "GeneID:115223963"; gbkey "mRNA"; gene "LOC115223963"; ID ""; gene_name "LOC115223963"; transcript_id "XM_029794797.2"; product "collagen alpha-1(I) chain, transcript variant X10"; exon_number "4"; model_evidence "Supporting evidence includes similarity to: 4 Proteins, and 100% coverage of the annotated genomic feature by RNAseq alignments, including 13 samples with support for all annotated introns";
NC_042998.1	Gnomon	exon	89772001	89772057	.	+	.	gene_id "LOC115223963"; db_xref "GeneID:115223963"; gbkey "mRNA"; gene "LOC115223963"; ID ""; gene_name "LOC115223963"; transcript_id "XM_029794797.2"; product "collagen alpha-1(I) chain, transcript variant X10"; exon_number "5"; model_evidence "Supporting evidence includes similarity to: 4 Proteins, and 100% coverage of the annotated genomic feature by RNAseq alignments, including 13 samples with support for all annotated introns";
NC_042998.1	Gnomon	exon	89781755	89781887	.	+	.	gene_id "LOC115223963"; db_xref "GeneID:115223963"; gbkey "mRNA"; gene "LOC115223963"; ID ""; gene_name "LOC115223963"; transcript_id "XM_029794797.2"; product "collagen alpha-1(I) chain, transcript variant X10"; exon_number "6"; model_evidence "Supporting evidence includes similarity to: 4 Proteins, and 100% coverage of the annotated genomic feature by RNAseq alignments, including 13 samples with support for all annotated introns";
NC_042998.1	Gnomon	exon	89784078	89784244	.	+	.	gene_id "LOC115223963"; db_xref "GeneID:115223963"; gbkey "mRNA"; gene "LOC115223963"; ID ""; gene_name "LOC115223963"; transcript_id "XM_029794797.2"; product "collagen alpha-1(I) chain, transcript variant X10"; exon_number "7"; model_evidence "Supporting evidence includes similarity to: 4 Proteins, and 100% coverage of the annotated genomic feature by RNAseq alignments, including 13 samples with support for all annotated introns";
NC_042998.1	Gnomon	exon	89792610	89792901	.	+	.	gene_id "LOC115223963"; db_xref "GeneID:115223963"; gbkey "mRNA"; gene "LOC115223963"; ID ""; gene_name "LOC115223963"; transcript_id "XM_029794797.2"; product "collagen alpha-1(I) chain, transcript variant X10"; exon_number "8"; model_evidence "Supporting evidence includes similarity to: 4 Proteins, and 100% coverage of the annotated genomic feature by RNAseq alignments, including 13 samples with support for all annotated introns";
NC_042998.1	Gnomon	exon	89794095	89794141	.	+	.	gene_id "LOC115223963"; db_xref "GeneID:115223963"; gbkey "mRNA"; gene "LOC115223963"; ID ""; gene_name "LOC115223963"; transcript_id "XM_029794797.2"; product "collagen alpha-1(I) chain, transcript variant X10"; exon_number "9"; model_evidence "Supporting evidence includes similarity to: 4 Proteins, and 100% coverage of the annotated genomic feature by RNAseq alignments, including 13 samples with support for all annotated introns";
NC_042998.1	Gnomon	exon	89799517	89799675	.	+	.	gene_id "LOC115223963"; db_xref "GeneID:115223963"; gbkey "mRNA"; gene "LOC115223963"; ID ""; gene_name "LOC115223963"; transcript_id "XM_029794797.2"; product "collagen alpha-1(I) chain, transcript variant X10"; exon_number "10"; model_evidence "Supporting evidence includes similarity to: 4 Proteins, and 100% coverage of the annotated genomic feature by RNAseq alignments, including 13 samples with support for all annotated introns";
NC_042998.1	Gnomon	exon	89811777	89811839	.	+	.	gene_id "LOC115223963"; db_xref "GeneID:115223963"; gbkey "mRNA"; gene "LOC115223963"; ID ""; gene_name "LOC115223963"; transcript_id "XM_029794797.2"; product "collagen alpha-1(I) chain, transcript variant X10"; exon_number "11"; model_evidence "Supporting evidence includes similarity to: 4 Proteins, and 100% coverage of the annotated genomic feature by RNAseq alignments, including 13 samples with support for all annotated introns";
NC_042998.1	Gnomon	exon	89812785	89812883	.	+	.	gene_id "LOC115223963"; db_xref "GeneID:115223963"; gbkey "mRNA"; gene "LOC115223963"; ID ""; gene_name "LOC115223963"; transcript_id "XM_029794797.2"; product "collagen alpha-1(I) chain, transcript variant X10"; exon_number "12"; model_evidence "Supporting evidence includes similarity to: 4 Proteins, and 100% coverage of the annotated genomic feature by RNAseq alignments, including 13 samples with support for all annotated introns";
NC_042998.1	Gnomon	exon	89813213	89813311	.	+	.	gene_id "LOC115223963"; db_xref "GeneID:115223963"; gbkey "mRNA"; gene "LOC115223963"; ID ""; gene_name "LOC115223963"; transcript_id "XM_029794797.2"; product "collagen alpha-1(I) chain, transcript variant X10"; exon_number "13"; model_evidence "Supporting evidence includes similarity to: 4 Proteins, and 100% coverage of the annotated genomic feature by RNAseq alignments, including 13 samples with support for all annotated introns";
NC_042998.1	Gnomon	exon	89816028	89816135	.	+	.	gene_id "LOC115223963"; db_xref "GeneID:115223963"; gbkey "mRNA"; gene "LOC115223963"; ID ""; gene_name "LOC115223963"; transcript_id "XM_029794797.2"; product "collagen alpha-1(I) chain, transcript variant X10"; exon_number "14"; model_evidence "Supporting evidence includes similarity to: 4 Proteins, and 100% coverage of the annotated genomic feature by RNAseq alignments, including 13 samples with support for all annotated introns";
NC_042998.1	Gnomon	exon	89817564	89817710	.	+	.	gene_id "LOC115223963"; db_xref "GeneID:115223963"; gbkey "mRNA"; gene "LOC115223963"; ID ""; gene_name "LOC115223963"; transcript_id "XM_029794797.2"; product "collagen alpha-1(I) chain, transcript variant X10"; exon_number "15"; model_evidence "Supporting evidence includes similarity to: 4 Proteins, and 100% coverage of the annotated genomic feature by RNAseq alignments, including 13 samples with support for all annotated introns";
NC_042998.1	Gnomon	exon	89817806	89817943	.	+	.	gene_id "LOC115223963"; db_xref "GeneID:115223963"; gbkey "mRNA"; gene "LOC115223963"; ID ""; gene_name "LOC115223963"; transcript_id "XM_029794797.2"; product "collagen alpha-1(I) chain, transcript variant X10"; exon_number "16"; model_evidence "Supporting evidence includes similarity to: 4 Proteins, and 100% coverage of the annotated genomic feature by RNAseq alignments, including 13 samples with support for all annotated introns";
NC_042998.1	Gnomon	exon	89819385	89819540	.	+	.	gene_id "LOC115223963"; db_xref "GeneID:115223963"; gbkey "mRNA"; gene "LOC115223963"; ID ""; gene_name "LOC115223963"; transcript_id "XM_029794797.2"; product "collagen alpha-1(I) chain, transcript variant X10"; exon_number "17"; model_evidence "Supporting evidence includes similarity to: 4 Proteins, and 100% coverage of the annotated genomic feature by RNAseq alignments, including 13 samples with support for all annotated introns";
NC_042998.1	Gnomon	exon	89820015	89820132	.	+	.	gene_id "LOC115223963"; db_xref "GeneID:115223963"; gbkey "mRNA"; gene "LOC115223963"; ID ""; gene_name "LOC115223963"; transcript_id "XM_029794797.2"; product "collagen alpha-1(I) chain, transcript variant X10"; exon_number "18"; model_evidence "Supporting evidence includes similarity to: 4 Proteins, and 100% coverage of the annotated genomic feature by RNAseq alignments, including 13 samples with support for all annotated introns";
NC_042998.1	Gnomon	exon	89821180	89821253	.	+	.	gene_id "LOC115223963"; db_xref "GeneID:115223963"; gbkey "mRNA"; gene "LOC115223963"; ID ""; gene_name "LOC115223963"; transcript_id "XM_029794797.2"; product "collagen alpha-1(I) chain, transcript variant X10"; exon_number "19"; model_evidence "Supporting evidence includes similarity to: 4 Proteins, and 100% coverage of the annotated genomic feature by RNAseq alignments, including 13 samples with support for all annotated introns";
NC_042998.1	Gnomon	exon	89828066	89828206	.	+	.	gene_id "LOC115223963"; db_xref "GeneID:115223963"; gbkey "mRNA"; gene "LOC115223963"; ID ""; gene_name "LOC115223963"; transcript_id "XM_029794797.2"; product "collagen alpha-1(I) chain, transcript variant X10"; exon_number "20"; model_evidence "Supporting evidence includes similarity to: 4 Proteins, and 100% coverage of the annotated genomic feature by RNAseq alignments, including 13 samples with support for all annotated introns";
NC_042998.1	Gnomon	exon	89830366	89830527	.	+	.	gene_id "LOC115223963"; db_xref "GeneID:115223963"; gbkey "mRNA"; gene "LOC115223963"; ID ""; gene_name "LOC115223963"; transcript_id "XM_029794797.2"; product "collagen alpha-1(I) chain, transcript variant X10"; exon_number "21"; model_evidence "Supporting evidence includes similarity to: 4 Proteins, and 100% coverage of the annotated genomic feature by RNAseq alignments, including 13 samples with support for all annotated introns";
NC_042998.1	Gnomon	exon	89831767	89831895	.	+	.	gene_id "LOC115223963"; db_xref "GeneID:115223963"; gbkey "mRNA"; gene "LOC115223963"; ID ""; gene_name "LOC115223963"; transcript_id "XM_029794797.2"; product "collagen alpha-1(I) chain, transcript variant X10"; exon_number "22"; model_evidence "Supporting evidence includes similarity to: 4 Proteins, and 100% coverage of the annotated genomic feature by RNAseq alignments, including 13 samples with support for all annotated introns";
NC_042998.1	Gnomon	exon	89833942	89833965	.	+	.	gene_id "LOC115223963"; db_xref "GeneID:115223963"; gbkey "mRNA"; gene "LOC115223963"; ID ""; gene_name "LOC115223963"; transcript_id "XM_029794797.2"; product "collagen alpha-1(I) chain, transcript variant X10"; exon_number "23"; model_evidence "Supporting evidence includes similarity to: 4 Proteins, and 100% coverage of the annotated genomic feature by RNAseq alignments, including 13 samples with support for all annotated introns";
NC_042998.1	Gnomon	exon	89842184	89842222	.	+	.	gene_id "LOC115223963"; db_xref "GeneID:115223963"; gbkey "mRNA"; gene "LOC115223963"; ID ""; gene_name "LOC115223963"; transcript_id "XM_029794797.2"; product "collagen alpha-1(I) chain, transcript variant X10"; exon_number "24"; model_evidence "Supporting evidence includes similarity to: 4 Proteins, and 100% coverage of the annotated genomic feature by RNAseq alignments, including 13 samples with support for all annotated introns";
NC_042998.1	Gnomon	exon	89843905	89843934	.	+	.	gene_id "LOC115223963"; db_xref "GeneID:115223963"; gbkey "mRNA"; gene "LOC115223963"; ID ""; gene_name "LOC115223963"; transcript_id "XM_029794797.2"; product "collagen alpha-1(I) chain, transcript variant X10"; exon_number "25"; model_evidence "Supporting evidence includes similarity to: 4 Proteins, and 100% coverage of the annotated genomic feature by RNAseq alignments, including 13 samples with support for all annotated introns";
NC_042998.1	Gnomon	exon	89853829	89853852	.	+	.	gene_id "LOC115223963"; db_xref "GeneID:115223963"; gbkey "mRNA"; gene "LOC115223963"; ID ""; gene_name "LOC115223963"; transcript_id "XM_029794797.2"; product "collagen alpha-1(I) chain, transcript variant X10"; exon_number "26"; model_evidence "Supporting evidence includes similarity to: 4 Proteins, and 100% coverage of the annotated genomic feature by RNAseq alignments, including 13 samples with support for all annotated introns";
NC_042998.1	Gnomon	exon	89864770	89864844	.	+	.	gene_id "LOC115223963"; db_xref "GeneID:115223963"; gbkey "mRNA"; gene "LOC115223963"; ID ""; gene_name "LOC115223963"; transcript_id "XM_029794797.2"; product "collagen alpha-1(I) chain, transcript variant X10"; exon_number "27"; model_evidence "Supporting evidence includes similarity to: 4 Proteins, and 100% coverage of the annotated genomic feature by RNAseq alignments, including 13 samples with support for all annotated introns";
NC_042998.1	Gnomon	exon	89866409	89866606	.	+	.	gene_id "LOC115223963"; db_xref "GeneID:115223963"; gbkey "mRNA"; gene "LOC115223963"; ID ""; gene_name "LOC115223963"; transcript_id "XM_029794797.2"; product "collagen alpha-1(I) chain, transcript variant X10"; exon_number "28"; model_evidence "Supporting evidence includes similarity to: 4 Proteins, and 100% coverage of the annotated genomic feature by RNAseq alignments, including 13 samples with support for all annotated introns";
NC_042998.1	Gnomon	exon	89868327	89868442	.	+	.	gene_id "LOC115223963"; db_xref "GeneID:115223963"; gbkey "mRNA"; gene "LOC115223963"; ID ""; gene_name "LOC115223963"; transcript_id "XM_029794797.2"; product "collagen alpha-1(I) chain, transcript variant X10"; exon_number "29"; model_evidence "Supporting evidence includes similarity to: 4 Proteins, and 100% coverage of the annotated genomic feature by RNAseq alignments, including 13 samples with support for all annotated introns";
NC_042998.1	Gnomon	exon	89868794	89870643	.	+	.	gene_id "LOC115223963"; db_xref "GeneID:115223963"; gbkey "mRNA"; gene "LOC115223963"; ID ""; gene_name "LOC115223963"; transcript_id "XM_029794797.2"; product "collagen alpha-1(I) chain, transcript variant X10"; exon_number "30"; model_evidence "Supporting evidence includes similarity to: 4 Proteins, and 100% coverage of the annotated genomic feature by RNAseq alignments, including 13 samples with support for all annotated introns";
NC_042998.1	Gnomon	start_codon	89553453	89553455	.	+	0	gene_id "LOC115223963"; db_xref "GeneID:115223963"; gbkey "CDS"; gene "LOC115223963"; ID ""; gene_name "LOC115223963"; transcript_id "XM_029794797.2"; product "collagen alpha-1(I) chain isoform X10"; protein_id "XP_029650657.1"; exon_number "1";
NC_042998.1	Gnomon	stop_codon	89868999	89869001	.	+	0	gene_id "LOC115223963"; db_xref "GeneID:115223963"; gbkey "CDS"; gene "LOC115223963"; ID ""; gene_name "LOC115223963"; transcript_id "XM_029794797.2"; product "collagen alpha-1(I) chain isoform X10"; protein_id "XP_029650657.1"; exon_number "30";
NC_042998.1	Gnomon	gene	205868207	205897869	.	+	.	gene_id "LOC115224015"; db_xref "GeneID:115224015"; gbkey "Gene"; gene "LOC115224015"; gene_biotype "protein_coding"; ID ""; gene_name "LOC115224015";
NC_042998.1	PBRI	transcript	205868207	205897869	.	+	.	gene_id "LOC115224015"; ID ""; gene_name "LOC115224015"; transcript_id "G10283.1"; uniq_trans_id "G10283.1";
NC_042998.1	PBRI	exon	205868207	205868237	.	+	.	gene_id "LOC115224015"; ID ""; gene_name "LOC115224015"; transcript_id "G10283.1"; exon_number "1"; uniq_trans_id "G10283.1";
NC_042998.1	PBRI	exon	205869712	205869787	.	+	.	gene_id "LOC115224015"; ID ""; gene_name "LOC115224015"; transcript_id "G10283.1"; exon_number "2"; uniq_trans_id "G10283.1";
NC_042998.1	PBRI	exon	205875654	205875743	.	+	.	gene_id "LOC115224015"; ID ""; gene_name "LOC115224015"; transcript_id "G10283.1"; exon_number "3"; uniq_trans_id "G10283.1";
NC_042998.1	PBRI	exon	205881360	205881592	.	+	.	gene_id "LOC115224015"; ID ""; gene_name "LOC115224015"; transcript_id "G10283.1"; exon_number "4"; uniq_trans_id "G10283.1";
NC_042998.1	PBRI	exon	205886135	205886216	.	+	.	gene_id "LOC115224015"; ID ""; gene_name "LOC115224015"; transcript_id "G10283.1"; exon_number "5"; uniq_trans_id "G10283.1";
NC_042998.1	PBRI	exon	205886758	205886916	.	+	.	gene_id "LOC115224015"; ID ""; gene_name "LOC115224015"; transcript_id "G10283.1"; exon_number "6"; uniq_trans_id "G10283.1";
NC_042998.1	PBRI	exon	205895336	205895412	.	+	.	gene_id "LOC115224015"; ID ""; gene_name "LOC115224015"; transcript_id "G10283.1"; exon_number "7"; uniq_trans_id "G10283.1";
NC_042998.1	PBRI	exon	205896630	205897869	.	+	.	gene_id "LOC115224015"; ID ""; gene_name "LOC115224015"; transcript_id "G10283.1"; exon_number "8"; uniq_trans_id "G10283.1";
NC_042998.1	Gnomon	transcript	205869538	205897404	.	+	.	gene_id "LOC115224015"; ID "XM_029794810.2"; gene_name "LOC115224015"; transcript_id "XM_029794810.2";
NC_042998.1	Gnomon	CDS	205869716	205869787	.	+	0	gene_id "LOC115224015"; db_xref "GeneID:115224015"; gbkey "CDS"; gene "LOC115224015"; ID ""; gene_name "LOC115224015"; transcript_id "XM_029794810.2"; product "cilia- and flagella-associated protein 161-like"; protein_id "XP_029650670.1"; exon_number "1";
NC_042998.1	Gnomon	CDS	205875654	205875743	.	+	0	gene_id "LOC115224015"; db_xref "GeneID:115224015"; gbkey "CDS"; gene "LOC115224015"; ID ""; gene_name "LOC115224015"; transcript_id "XM_029794810.2"; product "cilia- and flagella-associated protein 161-like"; protein_id "XP_029650670.1"; exon_number "2";
NC_042998.1	Gnomon	CDS	205881360	205881592	.	+	0	gene_id "LOC115224015"; db_xref "GeneID:115224015"; gbkey "CDS"; gene "LOC115224015"; ID ""; gene_name "LOC115224015"; transcript_id "XM_029794810.2"; product "cilia- and flagella-associated protein 161-like"; protein_id "XP_029650670.1"; exon_number "3";
NC_042998.1	Gnomon	CDS	205886135	205886216	.	+	1	gene_id "LOC115224015"; db_xref "GeneID:115224015"; gbkey "CDS"; gene "LOC115224015"; ID ""; gene_name "LOC115224015"; transcript_id "XM_029794810.2"; product "cilia- and flagella-associated protein 161-like"; protein_id "XP_029650670.1"; exon_number "4";
NC_042998.1	Gnomon	CDS	205886758	205886916	.	+	0	gene_id "LOC115224015"; db_xref "GeneID:115224015"; gbkey "CDS"; gene "LOC115224015"; ID ""; gene_name "LOC115224015"; transcript_id "XM_029794810.2"; product "cilia- and flagella-associated protein 161-like"; protein_id "XP_029650670.1"; exon_number "5";
NC_042998.1	Gnomon	CDS	205895336	205895412	.	+	0	gene_id "LOC115224015"; db_xref "GeneID:115224015"; gbkey "CDS"; gene "LOC115224015"; ID ""; gene_name "LOC115224015"; transcript_id "XM_029794810.2"; product "cilia- and flagella-associated protein 161-like"; protein_id "XP_029650670.1"; exon_number "6";
NC_042998.1	Gnomon	CDS	205896630	205897101	.	+	1	gene_id "LOC115224015"; db_xref "GeneID:115224015"; gbkey "CDS"; gene "LOC115224015"; ID ""; gene_name "LOC115224015"; transcript_id "XM_029794810.2"; product "cilia- and flagella-associated protein 161-like"; protein_id "XP_029650670.1"; exon_number "7";
NC_042998.1	Gnomon	exon	205869538	205869787	.	+	.	gene_id "LOC115224015"; db_xref "GeneID:115224015"; gbkey "mRNA"; gene "LOC115224015"; ID ""; gene_name "LOC115224015"; transcript_id "XM_029794810.2"; product "cilia- and flagella-associated protein 161-like"; exon_number "1"; model_evidence "Supporting evidence includes similarity to: 5 Proteins, and 100% coverage of the annotated genomic feature by RNAseq alignments, including 22 samples with support for all annotated introns";
NC_042998.1	Gnomon	exon	205875654	205875743	.	+	.	gene_id "LOC115224015"; db_xref "GeneID:115224015"; gbkey "mRNA"; gene "LOC115224015"; ID ""; gene_name "LOC115224015"; transcript_id "XM_029794810.2"; product "cilia- and flagella-associated protein 161-like"; exon_number "2"; model_evidence "Supporting evidence includes similarity to: 5 Proteins, and 100% coverage of the annotated genomic feature by RNAseq alignments, including 22 samples with support for all annotated introns";
NC_042998.1	Gnomon	exon	205881360	205881592	.	+	.	gene_id "LOC115224015"; db_xref "GeneID:115224015"; gbkey "mRNA"; gene "LOC115224015"; ID ""; gene_name "LOC115224015"; transcript_id "XM_029794810.2"; product "cilia- and flagella-associated protein 161-like"; exon_number "3"; model_evidence "Supporting evidence includes similarity to: 5 Proteins, and 100% coverage of the annotated genomic feature by RNAseq alignments, including 22 samples with support for all annotated introns";
NC_042998.1	Gnomon	exon	205886135	205886216	.	+	.	gene_id "LOC115224015"; db_xref "GeneID:115224015"; gbkey "mRNA"; gene "LOC115224015"; ID ""; gene_name "LOC115224015"; transcript_id "XM_029794810.2"; product "cilia- and flagella-associated protein 161-like"; exon_number "4"; model_evidence "Supporting evidence includes similarity to: 5 Proteins, and 100% coverage of the annotated genomic feature by RNAseq alignments, including 22 samples with support for all annotated introns";
NC_042998.1	Gnomon	exon	205886758	205886916	.	+	.	gene_id "LOC115224015"; db_xref "GeneID:115224015"; gbkey "mRNA"; gene "LOC115224015"; ID ""; gene_name "LOC115224015"; transcript_id "XM_029794810.2"; product "cilia- and flagella-associated protein 161-like"; exon_number "5"; model_evidence "Supporting evidence includes similarity to: 5 Proteins, and 100% coverage of the annotated genomic feature by RNAseq alignments, including 22 samples with support for all annotated introns";
NC_042998.1	Gnomon	exon	205895336	205895412	.	+	.	gene_id "LOC115224015"; db_xref "GeneID:115224015"; gbkey "mRNA"; gene "LOC115224015"; ID ""; gene_name "LOC115224015"; transcript_id "XM_029794810.2"; product "cilia- and flagella-associated protein 161-like"; exon_number "6"; model_evidence "Supporting evidence includes similarity to: 5 Proteins, and 100% coverage of the annotated genomic feature by RNAseq alignments, including 22 samples with support for all annotated introns";
NC_042998.1	Gnomon	exon	205896630	205897404	.	+	.	gene_id "LOC115224015"; db_xref "GeneID:115224015"; gbkey "mRNA"; gene "LOC115224015"; ID ""; gene_name "LOC115224015"; transcript_id "XM_029794810.2"; product "cilia- and flagella-associated protein 161-like"; exon_number "7"; model_evidence "Supporting evidence includes similarity to: 5 Proteins, and 100% coverage of the annotated genomic feature by RNAseq alignments, including 22 samples with support for all annotated introns";
NC_042998.1	Gnomon	start_codon	205869716	205869718	.	+	0	gene_id "LOC115224015"; db_xref "GeneID:115224015"; gbkey "CDS"; gene "LOC115224015"; ID ""; gene_name "LOC115224015"; transcript_id "XM_029794810.2"; product "cilia- and flagella-associated protein 161-like"; protein_id "XP_029650670.1"; exon_number "1";
NC_042998.1	Gnomon	stop_codon	205897102	205897104	.	+	0	gene_id "LOC115224015"; db_xref "GeneID:115224015"; gbkey "CDS"; gene "LOC115224015"; ID ""; gene_name "LOC115224015"; transcript_id "XM_029794810.2"; product "cilia- and flagella-associated protein 161-like"; protein_id "XP_029650670.1"; exon_number "7";
NC_042998.1	Gnomon	gene	205749689	205869322	.	-	.	gene_id "LOC115224024"; db_xref "GeneID:115224024"; gbkey "Gene"; gene "LOC115224024"; gene_biotype "protein_coding"; ID ""; gene_name "LOC115224024";
NC_042998.1	Gnomon~FLAMseq~Covext	transcript	205749689	205869322	.	-	.	gene_id "LOC115224024"; ID "XM_029794822.2"; gene_name "LOC115224024"; transcript_id "Covext~FLAMseq_ext~XM_029794822.2"; three_prime_ext "53152";
NC_042998.1	Covext	exon	205803585	205806700	.	-	.	gene_id "LOC115224024"; db_xref "GeneID:115224024"; gbkey "mRNA"; gene "LOC115224024"; ID ""; gene_name "LOC115224024"; transcript_id "Covext~FLAMseq_ext~XM_029794822.2"; product "Golgi phosphoprotein 3"; exon_number "3"; model_evidence "Supporting evidence includes similarity to: 9 Proteins, and 100% coverage of the annotated genomic feature by RNAseq alignments, including 46 samples with support for all annotated introns";
NC_042998.1	Covext	exon	205812705	205812951	.	-	.	gene_id "LOC115224024"; db_xref "GeneID:115224024"; gbkey "mRNA"; gene "LOC115224024"; ID ""; gene_name "LOC115224024"; transcript_id "Covext~FLAMseq_ext~XM_029794822.2"; product "Golgi phosphoprotein 3"; exon_number "2"; model_evidence "Supporting evidence includes similarity to: 9 Proteins, and 100% coverage of the annotated genomic feature by RNAseq alignments, including 46 samples with support for all annotated introns";
NC_042998.1	Covext	exon	205868765	205869322	.	-	.	gene_id "LOC115224024"; db_xref "GeneID:115224024"; gbkey "mRNA"; gene "LOC115224024"; ID ""; gene_name "LOC115224024"; transcript_id "Covext~FLAMseq_ext~XM_029794822.2"; product "Golgi phosphoprotein 3"; exon_number "1"; model_evidence "Supporting evidence includes similarity to: 9 Proteins, and 100% coverage of the annotated genomic feature by RNAseq alignments, including 46 samples with support for all annotated introns";
NC_042998.1	Covext	exon	205750433	205806700	.	-	.	gene_id "LOC115224024"; db_xref "GeneID:115224024"; gbkey "mRNA"; gene "LOC115224024"; ID ""; gene_name "LOC115224024"; transcript_id "Covext~FLAMseq_ext~XM_029794822.2"; product ""; exon_number "3"; model_evidence "Supporting evidence includes similarity to: 9 Proteins, and 100% coverage of the annotated genomic feature by RNAseq alignments"; three_prime_ext "53152";
NC_042998.1	Covext	exon	205749689	205806700	.	-	.	gene_id "LOC115224024"; db_xref "GeneID:115224024"; gbkey "mRNA"; gene "LOC115224024"; ID ""; gene_name "LOC115224024"; transcript_id "Covext~FLAMseq_ext~XM_029794822.2"; product ""; exon_number "3"; model_evidence "Supporting evidence includes similarity to: 9 Proteins, and 100% coverage of the annotated genomic feature by RNAseq alignments"; three_prime_ext "744";
NC_042998.1	Gnomon~FLAMseq	transcript	205750433	205869322	.	-	.	gene_id "LOC115224024"; ID "XM_029794822.2"; gene_name "LOC115224024"; transcript_id "FLAMseq_ext~XM_029794822.2"; three_prime_ext "53152";
NC_042998.1	Gnomon~FLAMseq	exon	205803585	205806700	.	-	.	gene_id "LOC115224024"; db_xref "GeneID:115224024"; gbkey "mRNA"; gene "LOC115224024"; ID ""; gene_name "LOC115224024"; transcript_id "FLAMseq_ext~XM_029794822.2"; product "Golgi phosphoprotein 3"; exon_number "3"; model_evidence "Supporting evidence includes similarity to: 9 Proteins, and 100% coverage of the annotated genomic feature by RNAseq alignments, including 46 samples with support for all annotated introns";
NC_042998.1	Gnomon~FLAMseq	exon	205812705	205812951	.	-	.	gene_id "LOC115224024"; db_xref "GeneID:115224024"; gbkey "mRNA"; gene "LOC115224024"; ID ""; gene_name "LOC115224024"; transcript_id "FLAMseq_ext~XM_029794822.2"; product "Golgi phosphoprotein 3"; exon_number "2"; model_evidence "Supporting evidence includes similarity to: 9 Proteins, and 100% coverage of the annotated genomic feature by RNAseq alignments, including 46 samples with support for all annotated introns";
NC_042998.1	Gnomon~FLAMseq	exon	205868765	205869322	.	-	.	gene_id "LOC115224024"; db_xref "GeneID:115224024"; gbkey "mRNA"; gene "LOC115224024"; ID ""; gene_name "LOC115224024"; transcript_id "FLAMseq_ext~XM_029794822.2"; product "Golgi phosphoprotein 3"; exon_number "1"; model_evidence "Supporting evidence includes similarity to: 9 Proteins, and 100% coverage of the annotated genomic feature by RNAseq alignments, including 46 samples with support for all annotated introns";
NC_042998.1	Gnomon~FLAMseq	exon	205750433	205806700	.	-	.	gene_id "LOC115224024"; db_xref "GeneID:115224024"; gbkey "mRNA"; gene "LOC115224024"; ID ""; gene_name "LOC115224024"; transcript_id "FLAMseq_ext~XM_029794822.2"; product ""; exon_number "3"; model_evidence "Supporting evidence includes similarity to: 9 Proteins, and 100% coverage of the annotated genomic feature by RNAseq alignments"; three_prime_ext "53152";
NC_042998.1	Gnomon	transcript	205803585	205869322	.	-	.	gene_id "LOC115224024"; ID "XM_029794822.2"; gene_name "LOC115224024"; transcript_id "XM_029794822.2";
NC_042998.1	Gnomon	CDS	205806279	205806700	.	-	2	gene_id "LOC115224024"; db_xref "GeneID:115224024"; gbkey "CDS"; gene "LOC115224024"; ID ""; gene_name "LOC115224024"; transcript_id "XM_029794822.2"; product "Golgi phosphoprotein 3"; protein_id "XP_029650682.1"; exon_number "3";
NC_042998.1	Gnomon	CDS	205812705	205812951	.	-	0	gene_id "LOC115224024"; db_xref "GeneID:115224024"; gbkey "CDS"; gene "LOC115224024"; ID ""; gene_name "LOC115224024"; transcript_id "XM_029794822.2"; product "Golgi phosphoprotein 3"; protein_id "XP_029650682.1"; exon_number "2";
NC_042998.1	Gnomon	CDS	205868765	205868953	.	-	0	gene_id "LOC115224024"; db_xref "GeneID:115224024"; gbkey "CDS"; gene "LOC115224024"; ID ""; gene_name "LOC115224024"; transcript_id "XM_029794822.2"; product "Golgi phosphoprotein 3"; protein_id "XP_029650682.1"; exon_number "1";
NC_042998.1	Gnomon	exon	205803585	205806700	.	-	.	gene_id "LOC115224024"; db_xref "GeneID:115224024"; gbkey "mRNA"; gene "LOC115224024"; ID ""; gene_name "LOC115224024"; transcript_id "XM_029794822.2"; product "Golgi phosphoprotein 3"; exon_number "3"; model_evidence "Supporting evidence includes similarity to: 9 Proteins, and 100% coverage of the annotated genomic feature by RNAseq alignments, including 46 samples with support for all annotated introns";
NC_042998.1	Gnomon	exon	205812705	205812951	.	-	.	gene_id "LOC115224024"; db_xref "GeneID:115224024"; gbkey "mRNA"; gene "LOC115224024"; ID ""; gene_name "LOC115224024"; transcript_id "XM_029794822.2"; product "Golgi phosphoprotein 3"; exon_number "2"; model_evidence "Supporting evidence includes similarity to: 9 Proteins, and 100% coverage of the annotated genomic feature by RNAseq alignments, including 46 samples with support for all annotated introns";
NC_042998.1	Gnomon	exon	205868765	205869322	.	-	.	gene_id "LOC115224024"; db_xref "GeneID:115224024"; gbkey "mRNA"; gene "LOC115224024"; ID ""; gene_name "LOC115224024"; transcript_id "XM_029794822.2"; product "Golgi phosphoprotein 3"; exon_number "1"; model_evidence "Supporting evidence includes similarity to: 9 Proteins, and 100% coverage of the annotated genomic feature by RNAseq alignments, including 46 samples with support for all annotated introns";
NC_042998.1	Gnomon	start_codon	205868951	205868953	.	-	0	gene_id "LOC115224024"; db_xref "GeneID:115224024"; gbkey "CDS"; gene "LOC115224024"; ID ""; gene_name "LOC115224024"; transcript_id "XM_029794822.2"; product "Golgi phosphoprotein 3"; protein_id "XP_029650682.1"; exon_number "1";
NC_042998.1	Gnomon	stop_codon	205806276	205806278	.	-	0	gene_id "LOC115224024"; db_xref "GeneID:115224024"; gbkey "CDS"; gene "LOC115224024"; ID ""; gene_name "LOC115224024"; transcript_id "XM_029794822.2"; product "Golgi phosphoprotein 3"; protein_id "XP_029650682.1"; exon_number "3";
NC_042998.1	Gnomon	gene	90381338	90398409	.	+	.	gene_id "LOC115224033"; db_xref "GeneID:115224033"; gbkey "Gene"; gene "LOC115224033"; gene_biotype "protein_coding"; ID ""; gene_name "LOC115224033";
NC_042998.1	Gnomon~FLAMseq	transcript	90381338	90398409	.	+	.	gene_id "LOC115224033"; ID "XM_029794835.2"; gene_name "LOC115224033"; transcript_id "FLAMseq_ext~XM_029794835.2"; three_prime_ext "13279";
NC_042998.1	Gnomon~FLAMseq	exon	90381338	90385130	.	+	.	gene_id "LOC115224033"; db_xref "GeneID:115224033"; gbkey "mRNA"; gene "LOC115224033"; ID ""; gene_name "LOC115224033"; transcript_id "FLAMseq_ext~XM_029794835.2"; product "kinesin-like protein KIF3A"; exon_number "1"; model_evidence "Supporting evidence includes similarity to: 34 Proteins, and 100% coverage of the annotated genomic feature by RNAseq alignments";
NC_042998.1	Gnomon~FLAMseq	exon	90381338	90398409	.	+	.	gene_id "LOC115224033"; db_xref "GeneID:115224033"; gbkey "mRNA"; gene "LOC115224033"; ID ""; gene_name "LOC115224033"; transcript_id "FLAMseq_ext~XM_029794835.2"; product ""; exon_number "1"; model_evidence "Supporting evidence includes similarity to: 34 Proteins"; three_prime_ext "13279";
NC_042998.1	Gnomon	transcript	90381338	90385130	.	+	.	gene_id "LOC115224033"; ID "XM_029794835.2"; gene_name "LOC115224033"; transcript_id "XM_029794835.2";
NC_042998.1	Gnomon	CDS	90381711	90383948	.	+	0	gene_id "LOC115224033"; db_xref "GeneID:115224033"; gbkey "CDS"; gene "LOC115224033"; ID ""; gene_name "LOC115224033"; transcript_id "XM_029794835.2"; product "kinesin-like protein KIF3A"; protein_id "XP_029650695.1"; exon_number "1";
NC_042998.1	Gnomon	exon	90381338	90385130	.	+	.	gene_id "LOC115224033"; db_xref "GeneID:115224033"; gbkey "mRNA"; gene "LOC115224033"; ID ""; gene_name "LOC115224033"; transcript_id "XM_029794835.2"; product "kinesin-like protein KIF3A"; exon_number "1"; model_evidence "Supporting evidence includes similarity to: 34 Proteins, and 100% coverage of the annotated genomic feature by RNAseq alignments";
NC_042998.1	Gnomon	start_codon	90381711	90381713	.	+	0	gene_id "LOC115224033"; db_xref "GeneID:115224033"; gbkey "CDS"; gene "LOC115224033"; ID ""; gene_name "LOC115224033"; transcript_id "XM_029794835.2"; product "kinesin-like protein KIF3A"; protein_id "XP_029650695.1"; exon_number "1";
NC_042998.1	Gnomon	stop_codon	90383949	90383951	.	+	0	gene_id "LOC115224033"; db_xref "GeneID:115224033"; gbkey "CDS"; gene "LOC115224033"; ID ""; gene_name "LOC115224033"; transcript_id "XM_029794835.2"; product "kinesin-like protein KIF3A"; protein_id "XP_029650695.1"; exon_number "1";
NC_042998.1	Gnomon	gene	141398521	141825254	.	-	.	gene_id "LOC115224044"; db_xref "GeneID:115224044"; gbkey "Gene"; gene "LOC115224044"; gene_biotype "protein_coding"; ID ""; gene_name "LOC115224044";
NC_042998.1	PBRI~FLAMseq	transcript	141398521	141825172	.	-	.	gene_id "LOC115224044"; ID ""; gene_name "LOC115224044"; transcript_id "FLAMseq_ext~G8623.3"; uniq_trans_id "G8623.3"; three_prime_ext "24";
NC_042998.1	PBRI~FLAMseq	exon	141398545	141402566	.	-	.	gene_id "LOC115224044"; ID ""; gene_name "LOC115224044"; transcript_id "FLAMseq_ext~G8623.3"; exon_number "6"; uniq_trans_id "G8623.3";
NC_042998.1	PBRI~FLAMseq	exon	141427768	141427891	.	-	.	gene_id "LOC115224044"; ID ""; gene_name "LOC115224044"; transcript_id "FLAMseq_ext~G8623.3"; exon_number "5"; uniq_trans_id "G8623.3";
NC_042998.1	PBRI~FLAMseq	exon	141547653	141547925	.	-	.	gene_id "LOC115224044"; ID ""; gene_name "LOC115224044"; transcript_id "FLAMseq_ext~G8623.3"; exon_number "4"; uniq_trans_id "G8623.3";
NC_042998.1	PBRI~FLAMseq	exon	141685956	141686066	.	-	.	gene_id "LOC115224044"; ID ""; gene_name "LOC115224044"; transcript_id "FLAMseq_ext~G8623.3"; exon_number "3"; uniq_trans_id "G8623.3";
NC_042998.1	PBRI~FLAMseq	exon	141787118	141787248	.	-	.	gene_id "LOC115224044"; ID ""; gene_name "LOC115224044"; transcript_id "FLAMseq_ext~G8623.3"; exon_number "2"; uniq_trans_id "G8623.3";
NC_042998.1	PBRI~FLAMseq	exon	141825065	141825172	.	-	.	gene_id "LOC115224044"; ID ""; gene_name "LOC115224044"; transcript_id "FLAMseq_ext~G8623.3"; exon_number "1"; uniq_trans_id "G8623.3";
NC_042998.1	PBRI~FLAMseq	exon	141398521	141402566	.	-	.	gene_id "LOC115224044"; ID ""; gene_name "LOC115224044"; transcript_id "FLAMseq_ext~G8623.3"; exon_number "6"; uniq_trans_id "G8623.3"; three_prime_ext "24";
NC_042998.1	PBRI	transcript	141398545	141825172	.	-	.	gene_id "LOC115224044"; ID ""; gene_name "LOC115224044"; transcript_id "G8623.3"; uniq_trans_id "G8623.3";
NC_042998.1	PBRI	exon	141398545	141402566	.	-	.	gene_id "LOC115224044"; ID ""; gene_name "LOC115224044"; transcript_id "G8623.3"; exon_number "6"; uniq_trans_id "G8623.3";
NC_042998.1	PBRI	exon	141427768	141427891	.	-	.	gene_id "LOC115224044"; ID ""; gene_name "LOC115224044"; transcript_id "G8623.3"; exon_number "5"; uniq_trans_id "G8623.3";
NC_042998.1	PBRI	exon	141547653	141547925	.	-	.	gene_id "LOC115224044"; ID ""; gene_name "LOC115224044"; transcript_id "G8623.3"; exon_number "4"; uniq_trans_id "G8623.3";
NC_042998.1	PBRI	exon	141685956	141686066	.	-	.	gene_id "LOC115224044"; ID ""; gene_name "LOC115224044"; transcript_id "G8623.3"; exon_number "3"; uniq_trans_id "G8623.3";
NC_042998.1	PBRI	exon	141787118	141787248	.	-	.	gene_id "LOC115224044"; ID ""; gene_name "LOC115224044"; transcript_id "G8623.3"; exon_number "2"; uniq_trans_id "G8623.3";
NC_042998.1	PBRI	exon	141825065	141825172	.	-	.	gene_id "LOC115224044"; ID ""; gene_name "LOC115224044"; transcript_id "G8623.3"; exon_number "1"; uniq_trans_id "G8623.3";
NC_042998.1	PBRI	transcript	141784431	141825169	.	-	.	gene_id "LOC115224044"; ID ""; gene_name "LOC115224044"; transcript_id "G8623.53"; uniq_trans_id "G8623.53";
NC_042998.1	PBRI	exon	141784431	141787248	.	-	.	gene_id "LOC115224044"; ID ""; gene_name "LOC115224044"; transcript_id "G8623.53"; exon_number "2"; uniq_trans_id "G8623.53";
NC_042998.1	PBRI	exon	141825065	141825169	.	-	.	gene_id "LOC115224044"; ID ""; gene_name "LOC115224044"; transcript_id "G8623.53"; exon_number "1"; uniq_trans_id "G8623.53";
NC_042998.1	Gnomon	transcript	141398600	141686066	.	-	.	gene_id "LOC115224044"; ID "XM_029794846.2"; gene_name "LOC115224044"; transcript_id "XM_029794846.2";
NC_042998.1	Gnomon	CDS	141398898	141402554	.	-	0	gene_id "LOC115224044"; db_xref "GeneID:115224044"; gbkey "CDS"; gene "LOC115224044"; ID ""; gene_name "LOC115224044"; transcript_id "XM_029794846.2"; product "mucin-5AC"; protein_id "XP_029650706.1"; exon_number "4";
NC_042998.1	Gnomon	exon	141398600	141402566	.	-	.	gene_id "LOC115224044"; db_xref "GeneID:115224044"; gbkey "mRNA"; gene "LOC115224044"; ID ""; gene_name "LOC115224044"; transcript_id "XM_029794846.2"; product "mucin-5AC, transcript variant X2"; exon_number "4"; model_evidence "Supporting evidence includes similarity to: 4 Proteins, and 100% coverage of the annotated genomic feature by RNAseq alignments, including 19 samples with support for all annotated introns";
NC_042998.1	Gnomon	exon	141427768	141427891	.	-	.	gene_id "LOC115224044"; db_xref "GeneID:115224044"; gbkey "mRNA"; gene "LOC115224044"; ID ""; gene_name "LOC115224044"; transcript_id "XM_029794846.2"; product "mucin-5AC, transcript variant X2"; exon_number "3"; model_evidence "Supporting evidence includes similarity to: 4 Proteins, and 100% coverage of the annotated genomic feature by RNAseq alignments, including 19 samples with support for all annotated introns";
NC_042998.1	Gnomon	exon	141547653	141547925	.	-	.	gene_id "LOC115224044"; db_xref "GeneID:115224044"; gbkey "mRNA"; gene "LOC115224044"; ID ""; gene_name "LOC115224044"; transcript_id "XM_029794846.2"; product "mucin-5AC, transcript variant X2"; exon_number "2"; model_evidence "Supporting evidence includes similarity to: 4 Proteins, and 100% coverage of the annotated genomic feature by RNAseq alignments, including 19 samples with support for all annotated introns";
NC_042998.1	Gnomon	exon	141685956	141686066	.	-	.	gene_id "LOC115224044"; db_xref "GeneID:115224044"; gbkey "mRNA"; gene "LOC115224044"; ID ""; gene_name "LOC115224044"; transcript_id "XM_029794846.2"; product "mucin-5AC, transcript variant X2"; exon_number "1"; model_evidence "Supporting evidence includes similarity to: 4 Proteins, and 100% coverage of the annotated genomic feature by RNAseq alignments, including 19 samples with support for all annotated introns";
NC_042998.1	Gnomon	start_codon	141402552	141402554	.	-	0	gene_id "LOC115224044"; db_xref "GeneID:115224044"; gbkey "CDS"; gene "LOC115224044"; ID ""; gene_name "LOC115224044"; transcript_id "XM_029794846.2"; product "mucin-5AC"; protein_id "XP_029650706.1"; exon_number "4";
NC_042998.1	Gnomon	stop_codon	141398895	141398897	.	-	0	gene_id "LOC115224044"; db_xref "GeneID:115224044"; gbkey "CDS"; gene "LOC115224044"; ID ""; gene_name "LOC115224044"; transcript_id "XM_029794846.2"; product "mucin-5AC"; protein_id "XP_029650706.1"; exon_number "4";
NC_042998.1	Gnomon	transcript	141398600	141462402	.	-	.	gene_id "LOC115224044"; ID "XM_029794860.2"; gene_name "LOC115224044"; transcript_id "XM_029794860.2";
NC_042998.1	Gnomon	CDS	141398898	141402554	.	-	0	gene_id "LOC115224044"; db_xref "GeneID:115224044"; gbkey "CDS"; gene "LOC115224044"; ID ""; gene_name "LOC115224044"; transcript_id "XM_029794860.2"; product "mucin-5AC"; protein_id "XP_029650720.1"; exon_number "3";
NC_042998.1	Gnomon	exon	141398600	141402566	.	-	.	gene_id "LOC115224044"; db_xref "GeneID:115224044"; gbkey "mRNA"; gene "LOC115224044"; ID ""; gene_name "LOC115224044"; transcript_id "XM_029794860.2"; product "mucin-5AC, transcript variant X4"; exon_number "3"; model_evidence "Supporting evidence includes similarity to: 4 Proteins, and 100% coverage of the annotated genomic feature by RNAseq alignments, including 33 samples with support for all annotated introns";
NC_042998.1	Gnomon	exon	141427768	141427891	.	-	.	gene_id "LOC115224044"; db_xref "GeneID:115224044"; gbkey "mRNA"; gene "LOC115224044"; ID ""; gene_name "LOC115224044"; transcript_id "XM_029794860.2"; product "mucin-5AC, transcript variant X4"; exon_number "2"; model_evidence "Supporting evidence includes similarity to: 4 Proteins, and 100% coverage of the annotated genomic feature by RNAseq alignments, including 33 samples with support for all annotated introns";
NC_042998.1	Gnomon	exon	141462221	141462402	.	-	.	gene_id "LOC115224044"; db_xref "GeneID:115224044"; gbkey "mRNA"; gene "LOC115224044"; ID ""; gene_name "LOC115224044"; transcript_id "XM_029794860.2"; product "mucin-5AC, transcript variant X4"; exon_number "1"; model_evidence "Supporting evidence includes similarity to: 4 Proteins, and 100% coverage of the annotated genomic feature by RNAseq alignments, including 33 samples with support for all annotated introns";
NC_042998.1	Gnomon	start_codon	141402552	141402554	.	-	0	gene_id "LOC115224044"; db_xref "GeneID:115224044"; gbkey "CDS"; gene "LOC115224044"; ID ""; gene_name "LOC115224044"; transcript_id "XM_029794860.2"; product "mucin-5AC"; protein_id "XP_029650720.1"; exon_number "3";
NC_042998.1	Gnomon	stop_codon	141398895	141398897	.	-	0	gene_id "LOC115224044"; db_xref "GeneID:115224044"; gbkey "CDS"; gene "LOC115224044"; ID ""; gene_name "LOC115224044"; transcript_id "XM_029794860.2"; product "mucin-5AC"; protein_id "XP_029650720.1"; exon_number "3";
NC_042998.1	Gnomon	transcript	141398600	141825192	.	-	.	gene_id "LOC115224044"; ID "XM_036499910.1"; gene_name "LOC115224044"; transcript_id "XM_036499910.1";
NC_042998.1	Gnomon	CDS	141398898	141402554	.	-	0	gene_id "LOC115224044"; db_xref "GeneID:115224044"; gbkey "CDS"; gene "LOC115224044"; ID ""; gene_name "LOC115224044"; transcript_id "XM_036499910.1"; product "mucin-5AC"; protein_id "XP_036355803.1"; exon_number "5";
NC_042998.1	Gnomon	exon	141398600	141402566	.	-	.	gene_id "LOC115224044"; db_xref "GeneID:115224044"; gbkey "mRNA"; gene "LOC115224044"; ID ""; gene_name "LOC115224044"; transcript_id "XM_036499910.1"; product "mucin-5AC, transcript variant X1"; exon_number "5"; model_evidence "Supporting evidence includes similarity to: 4 Proteins, and 100% coverage of the annotated genomic feature by RNAseq alignments, including 32 samples with support for all annotated introns";
NC_042998.1	Gnomon	exon	141427768	141427891	.	-	.	gene_id "LOC115224044"; db_xref "GeneID:115224044"; gbkey "mRNA"; gene "LOC115224044"; ID ""; gene_name "LOC115224044"; transcript_id "XM_036499910.1"; product "mucin-5AC, transcript variant X1"; exon_number "4"; model_evidence "Supporting evidence includes similarity to: 4 Proteins, and 100% coverage of the annotated genomic feature by RNAseq alignments, including 32 samples with support for all annotated introns";
NC_042998.1	Gnomon	exon	141547653	141547925	.	-	.	gene_id "LOC115224044"; db_xref "GeneID:115224044"; gbkey "mRNA"; gene "LOC115224044"; ID ""; gene_name "LOC115224044"; transcript_id "XM_036499910.1"; product "mucin-5AC, transcript variant X1"; exon_number "3"; model_evidence "Supporting evidence includes similarity to: 4 Proteins, and 100% coverage of the annotated genomic feature by RNAseq alignments, including 32 samples with support for all annotated introns";
NC_042998.1	Gnomon	exon	141787118	141787248	.	-	.	gene_id "LOC115224044"; db_xref "GeneID:115224044"; gbkey "mRNA"; gene "LOC115224044"; ID ""; gene_name "LOC115224044"; transcript_id "XM_036499910.1"; product "mucin-5AC, transcript variant X1"; exon_number "2"; model_evidence "Supporting evidence includes similarity to: 4 Proteins, and 100% coverage of the annotated genomic feature by RNAseq alignments, including 32 samples with support for all annotated introns";
NC_042998.1	Gnomon	exon	141825065	141825192	.	-	.	gene_id "LOC115224044"; db_xref "GeneID:115224044"; gbkey "mRNA"; gene "LOC115224044"; ID ""; gene_name "LOC115224044"; transcript_id "XM_036499910.1"; product "mucin-5AC, transcript variant X1"; exon_number "1"; model_evidence "Supporting evidence includes similarity to: 4 Proteins, and 100% coverage of the annotated genomic feature by RNAseq alignments, including 32 samples with support for all annotated introns";
NC_042998.1	Gnomon	start_codon	141402552	141402554	.	-	0	gene_id "LOC115224044"; db_xref "GeneID:115224044"; gbkey "CDS"; gene "LOC115224044"; ID ""; gene_name "LOC115224044"; transcript_id "XM_036499910.1"; product "mucin-5AC"; protein_id "XP_036355803.1"; exon_number "5";
NC_042998.1	Gnomon	stop_codon	141398895	141398897	.	-	0	gene_id "LOC115224044"; db_xref "GeneID:115224044"; gbkey "CDS"; gene "LOC115224044"; ID ""; gene_name "LOC115224044"; transcript_id "XM_036499910.1"; product "mucin-5AC"; protein_id "XP_036355803.1"; exon_number "5";
NC_042998.1	Gnomon	transcript	141398600	141825254	.	-	.	gene_id "LOC115224044"; ID "XM_036499918.1"; gene_name "LOC115224044"; transcript_id "XM_036499918.1";
NC_042998.1	Gnomon	CDS	141398898	141402554	.	-	0	gene_id "LOC115224044"; db_xref "GeneID:115224044"; gbkey "CDS"; gene "LOC115224044"; ID ""; gene_name "LOC115224044"; transcript_id "XM_036499918.1"; product "mucin-5AC"; protein_id "XP_036355811.1"; exon_number "5";
NC_042998.1	Gnomon	exon	141398600	141402566	.	-	.	gene_id "LOC115224044"; db_xref "GeneID:115224044"; gbkey "mRNA"; gene "LOC115224044"; ID ""; gene_name "LOC115224044"; transcript_id "XM_036499918.1"; product "mucin-5AC, transcript variant X3"; exon_number "5"; model_evidence "Supporting evidence includes similarity to: 4 Proteins, and 100% coverage of the annotated genomic feature by RNAseq alignments, including 29 samples with support for all annotated introns";
NC_042998.1	Gnomon	exon	141427768	141427891	.	-	.	gene_id "LOC115224044"; db_xref "GeneID:115224044"; gbkey "mRNA"; gene "LOC115224044"; ID ""; gene_name "LOC115224044"; transcript_id "XM_036499918.1"; product "mucin-5AC, transcript variant X3"; exon_number "4"; model_evidence "Supporting evidence includes similarity to: 4 Proteins, and 100% coverage of the annotated genomic feature by RNAseq alignments, including 29 samples with support for all annotated introns";
NC_042998.1	Gnomon	exon	141547653	141547925	.	-	.	gene_id "LOC115224044"; db_xref "GeneID:115224044"; gbkey "mRNA"; gene "LOC115224044"; ID ""; gene_name "LOC115224044"; transcript_id "XM_036499918.1"; product "mucin-5AC, transcript variant X3"; exon_number "3"; model_evidence "Supporting evidence includes similarity to: 4 Proteins, and 100% coverage of the annotated genomic feature by RNAseq alignments, including 29 samples with support for all annotated introns";
NC_042998.1	Gnomon	exon	141787118	141787248	.	-	.	gene_id "LOC115224044"; db_xref "GeneID:115224044"; gbkey "mRNA"; gene "LOC115224044"; ID ""; gene_name "LOC115224044"; transcript_id "XM_036499918.1"; product "mucin-5AC, transcript variant X3"; exon_number "2"; model_evidence "Supporting evidence includes similarity to: 4 Proteins, and 100% coverage of the annotated genomic feature by RNAseq alignments, including 29 samples with support for all annotated introns";
NC_042998.1	Gnomon	exon	141825128	141825254	.	-	.	gene_id "LOC115224044"; db_xref "GeneID:115224044"; gbkey "mRNA"; gene "LOC115224044"; ID ""; gene_name "LOC115224044"; transcript_id "XM_036499918.1"; product "mucin-5AC, transcript variant X3"; exon_number "1"; model_evidence "Supporting evidence includes similarity to: 4 Proteins, and 100% coverage of the annotated genomic feature by RNAseq alignments, including 29 samples with support for all annotated introns";
NC_042998.1	Gnomon	start_codon	141402552	141402554	.	-	0	gene_id "LOC115224044"; db_xref "GeneID:115224044"; gbkey "CDS"; gene "LOC115224044"; ID ""; gene_name "LOC115224044"; transcript_id "XM_036499918.1"; product "mucin-5AC"; protein_id "XP_036355811.1"; exon_number "5";
NC_042998.1	Gnomon	stop_codon	141398895	141398897	.	-	0	gene_id "LOC115224044"; db_xref "GeneID:115224044"; gbkey "CDS"; gene "LOC115224044"; ID ""; gene_name "LOC115224044"; transcript_id "XM_036499918.1"; product "mucin-5AC"; protein_id "XP_036355811.1"; exon_number "5";
NC_042998.1	Gnomon	gene	187404522	187557167	.	-	.	gene_id "LOC115224067"; db_xref "GeneID:115224067"; gbkey "Gene"; gene "LOC115224067"; gene_biotype "protein_coding"; ID ""; gene_name "LOC115224067";
NC_042998.1	Gnomon~FLAMseq	transcript	187404522	187538626	.	-	.	gene_id "LOC115224067"; ID "XM_036500563.1"; gene_name "LOC115224067"; transcript_id "FLAMseq_ext~XM_036500563.1"; three_prime_ext "7164";
NC_042998.1	Gnomon~FLAMseq	exon	187411686	187412054	.	-	.	gene_id "LOC115224067"; db_xref "GeneID:115224067"; gbkey "mRNA"; gene "LOC115224067"; ID ""; gene_name "LOC115224067"; transcript_id "FLAMseq_ext~XM_036500563.1"; product "tyrosine-protein phosphatase 10D, transcript variant X1"; exon_number "18"; model_evidence "Supporting evidence includes similarity to: 100% coverage of the annotated genomic feature by RNAseq alignments, including 3 samples with support for all annotated introns";
NC_042998.1	Gnomon~FLAMseq	exon	187415236	187415675	.	-	.	gene_id "LOC115224067"; db_xref "GeneID:115224067"; gbkey "mRNA"; gene "LOC115224067"; ID ""; gene_name "LOC115224067"; transcript_id "FLAMseq_ext~XM_036500563.1"; product "tyrosine-protein phosphatase 10D, transcript variant X1"; exon_number "17"; model_evidence "Supporting evidence includes similarity to: 100% coverage of the annotated genomic feature by RNAseq alignments, including 3 samples with support for all annotated introns";
NC_042998.1	Gnomon~FLAMseq	exon	187417364	187417508	.	-	.	gene_id "LOC115224067"; db_xref "GeneID:115224067"; gbkey "mRNA"; gene "LOC115224067"; ID ""; gene_name "LOC115224067"; transcript_id "FLAMseq_ext~XM_036500563.1"; product "tyrosine-protein phosphatase 10D, transcript variant X1"; exon_number "16"; model_evidence "Supporting evidence includes similarity to: 100% coverage of the annotated genomic feature by RNAseq alignments, including 3 samples with support for all annotated introns";
NC_042998.1	Gnomon~FLAMseq	exon	187418290	187418432	.	-	.	gene_id "LOC115224067"; db_xref "GeneID:115224067"; gbkey "mRNA"; gene "LOC115224067"; ID ""; gene_name "LOC115224067"; transcript_id "FLAMseq_ext~XM_036500563.1"; product "tyrosine-protein phosphatase 10D, transcript variant X1"; exon_number "15"; model_evidence "Supporting evidence includes similarity to: 100% coverage of the annotated genomic feature by RNAseq alignments, including 3 samples with support for all annotated introns";
NC_042998.1	Gnomon~FLAMseq	exon	187422760	187422885	.	-	.	gene_id "LOC115224067"; db_xref "GeneID:115224067"; gbkey "mRNA"; gene "LOC115224067"; ID ""; gene_name "LOC115224067"; transcript_id "FLAMseq_ext~XM_036500563.1"; product "tyrosine-protein phosphatase 10D, transcript variant X1"; exon_number "14"; model_evidence "Supporting evidence includes similarity to: 100% coverage of the annotated genomic feature by RNAseq alignments, including 3 samples with support for all annotated introns";
NC_042998.1	Gnomon~FLAMseq	exon	187424638	187424772	.	-	.	gene_id "LOC115224067"; db_xref "GeneID:115224067"; gbkey "mRNA"; gene "LOC115224067"; ID ""; gene_name "LOC115224067"; transcript_id "FLAMseq_ext~XM_036500563.1"; product "tyrosine-protein phosphatase 10D, transcript variant X1"; exon_number "13"; model_evidence "Supporting evidence includes similarity to: 100% coverage of the annotated genomic feature by RNAseq alignments, including 3 samples with support for all annotated introns";
NC_042998.1	Gnomon~FLAMseq	exon	187427632	187427708	.	-	.	gene_id "LOC115224067"; db_xref "GeneID:115224067"; gbkey "mRNA"; gene "LOC115224067"; ID ""; gene_name "LOC115224067"; transcript_id "FLAMseq_ext~XM_036500563.1"; product "tyrosine-protein phosphatase 10D, transcript variant X1"; exon_number "12"; model_evidence "Supporting evidence includes similarity to: 100% coverage of the annotated genomic feature by RNAseq alignments, including 3 samples with support for all annotated introns";
NC_042998.1	Gnomon~FLAMseq	exon	187429180	187429312	.	-	.	gene_id "LOC115224067"; db_xref "GeneID:115224067"; gbkey "mRNA"; gene "LOC115224067"; ID ""; gene_name "LOC115224067"; transcript_id "FLAMseq_ext~XM_036500563.1"; product "tyrosine-protein phosphatase 10D, transcript variant X1"; exon_number "11"; model_evidence "Supporting evidence includes similarity to: 100% coverage of the annotated genomic feature by RNAseq alignments, including 3 samples with support for all annotated introns";
NC_042998.1	Gnomon~FLAMseq	exon	187430485	187430545	.	-	.	gene_id "LOC115224067"; db_xref "GeneID:115224067"; gbkey "mRNA"; gene "LOC115224067"; ID ""; gene_name "LOC115224067"; transcript_id "FLAMseq_ext~XM_036500563.1"; product "tyrosine-protein phosphatase 10D, transcript variant X1"; exon_number "10"; model_evidence "Supporting evidence includes similarity to: 100% coverage of the annotated genomic feature by RNAseq alignments, including 3 samples with support for all annotated introns";
NC_042998.1	Gnomon~FLAMseq	exon	187432069	187432128	.	-	.	gene_id "LOC115224067"; db_xref "GeneID:115224067"; gbkey "mRNA"; gene "LOC115224067"; ID ""; gene_name "LOC115224067"; transcript_id "FLAMseq_ext~XM_036500563.1"; product "tyrosine-protein phosphatase 10D, transcript variant X1"; exon_number "9"; model_evidence "Supporting evidence includes similarity to: 100% coverage of the annotated genomic feature by RNAseq alignments, including 3 samples with support for all annotated introns";
NC_042998.1	Gnomon~FLAMseq	exon	187436302	187436395	.	-	.	gene_id "LOC115224067"; db_xref "GeneID:115224067"; gbkey "mRNA"; gene "LOC115224067"; ID ""; gene_name "LOC115224067"; transcript_id "FLAMseq_ext~XM_036500563.1"; product "tyrosine-protein phosphatase 10D, transcript variant X1"; exon_number "8"; model_evidence "Supporting evidence includes similarity to: 100% coverage of the annotated genomic feature by RNAseq alignments, including 3 samples with support for all annotated introns";
NC_042998.1	Gnomon~FLAMseq	exon	187439198	187439326	.	-	.	gene_id "LOC115224067"; db_xref "GeneID:115224067"; gbkey "mRNA"; gene "LOC115224067"; ID ""; gene_name "LOC115224067"; transcript_id "FLAMseq_ext~XM_036500563.1"; product "tyrosine-protein phosphatase 10D, transcript variant X1"; exon_number "7"; model_evidence "Supporting evidence includes similarity to: 100% coverage of the annotated genomic feature by RNAseq alignments, including 3 samples with support for all annotated introns";
NC_042998.1	Gnomon~FLAMseq	exon	187441653	187441775	.	-	.	gene_id "LOC115224067"; db_xref "GeneID:115224067"; gbkey "mRNA"; gene "LOC115224067"; ID ""; gene_name "LOC115224067"; transcript_id "FLAMseq_ext~XM_036500563.1"; product "tyrosine-protein phosphatase 10D, transcript variant X1"; exon_number "6"; model_evidence "Supporting evidence includes similarity to: 100% coverage of the annotated genomic feature by RNAseq alignments, including 3 samples with support for all annotated introns";
NC_042998.1	Gnomon~FLAMseq	exon	187446715	187446837	.	-	.	gene_id "LOC115224067"; db_xref "GeneID:115224067"; gbkey "mRNA"; gene "LOC115224067"; ID ""; gene_name "LOC115224067"; transcript_id "FLAMseq_ext~XM_036500563.1"; product "tyrosine-protein phosphatase 10D, transcript variant X1"; exon_number "5"; model_evidence "Supporting evidence includes similarity to: 100% coverage of the annotated genomic feature by RNAseq alignments, including 3 samples with support for all annotated introns";
NC_042998.1	Gnomon~FLAMseq	exon	187454800	187454922	.	-	.	gene_id "LOC115224067"; db_xref "GeneID:115224067"; gbkey "mRNA"; gene "LOC115224067"; ID ""; gene_name "LOC115224067"; transcript_id "FLAMseq_ext~XM_036500563.1"; product "tyrosine-protein phosphatase 10D, transcript variant X1"; exon_number "4"; model_evidence "Supporting evidence includes similarity to: 100% coverage of the annotated genomic feature by RNAseq alignments, including 3 samples with support for all annotated introns";
NC_042998.1	Gnomon~FLAMseq	exon	187462960	187463425	.	-	.	gene_id "LOC115224067"; db_xref "GeneID:115224067"; gbkey "mRNA"; gene "LOC115224067"; ID ""; gene_name "LOC115224067"; transcript_id "FLAMseq_ext~XM_036500563.1"; product "tyrosine-protein phosphatase 10D, transcript variant X1"; exon_number "3"; model_evidence "Supporting evidence includes similarity to: 100% coverage of the annotated genomic feature by RNAseq alignments, including 3 samples with support for all annotated introns";
NC_042998.1	Gnomon~FLAMseq	exon	187467128	187467184	.	-	.	gene_id "LOC115224067"; db_xref "GeneID:115224067"; gbkey "mRNA"; gene "LOC115224067"; ID ""; gene_name "LOC115224067"; transcript_id "FLAMseq_ext~XM_036500563.1"; product "tyrosine-protein phosphatase 10D, transcript variant X1"; exon_number "2"; model_evidence "Supporting evidence includes similarity to: 100% coverage of the annotated genomic feature by RNAseq alignments, including 3 samples with support for all annotated introns";
NC_042998.1	Gnomon~FLAMseq	exon	187538475	187538626	.	-	.	gene_id "LOC115224067"; db_xref "GeneID:115224067"; gbkey "mRNA"; gene "LOC115224067"; ID ""; gene_name "LOC115224067"; transcript_id "FLAMseq_ext~XM_036500563.1"; product "tyrosine-protein phosphatase 10D, transcript variant X1"; exon_number "1"; model_evidence "Supporting evidence includes similarity to: 100% coverage of the annotated genomic feature by RNAseq alignments, including 3 samples with support for all annotated introns";
NC_042998.1	Gnomon~FLAMseq	exon	187404522	187412054	.	-	.	gene_id "LOC115224067"; db_xref "GeneID:115224067"; gbkey "mRNA"; gene "LOC115224067"; ID ""; gene_name "LOC115224067"; transcript_id "FLAMseq_ext~XM_036500563.1"; product "tyrosine-protein phosphatase 10D"; exon_number "18"; model_evidence "Supporting evidence includes similarity to: 100% coverage of the annotated genomic feature by RNAseq alignments"; three_prime_ext "7164";
NC_042998.1	PBRI	transcript	187415601	187486153	.	-	.	gene_id "LOC115224067"; ID ""; gene_name "LOC115224067"; transcript_id "G9846.13"; uniq_trans_id "G9846.13";
NC_042998.1	PBRI	exon	187415601	187415675	.	-	.	gene_id "LOC115224067"; ID ""; gene_name "LOC115224067"; transcript_id "G9846.13"; exon_number "17"; uniq_trans_id "G9846.13";
NC_042998.1	PBRI	exon	187417364	187417508	.	-	.	gene_id "LOC115224067"; ID ""; gene_name "LOC115224067"; transcript_id "G9846.13"; exon_number "16"; uniq_trans_id "G9846.13";
NC_042998.1	PBRI	exon	187418290	187418432	.	-	.	gene_id "LOC115224067"; ID ""; gene_name "LOC115224067"; transcript_id "G9846.13"; exon_number "15"; uniq_trans_id "G9846.13";
NC_042998.1	PBRI	exon	187422760	187422885	.	-	.	gene_id "LOC115224067"; ID ""; gene_name "LOC115224067"; transcript_id "G9846.13"; exon_number "14"; uniq_trans_id "G9846.13";
NC_042998.1	PBRI	exon	187424638	187424772	.	-	.	gene_id "LOC115224067"; ID ""; gene_name "LOC115224067"; transcript_id "G9846.13"; exon_number "13"; uniq_trans_id "G9846.13";
NC_042998.1	PBRI	exon	187427632	187427708	.	-	.	gene_id "LOC115224067"; ID ""; gene_name "LOC115224067"; transcript_id "G9846.13"; exon_number "12"; uniq_trans_id "G9846.13";
NC_042998.1	PBRI	exon	187429180	187429312	.	-	.	gene_id "LOC115224067"; ID ""; gene_name "LOC115224067"; transcript_id "G9846.13"; exon_number "11"; uniq_trans_id "G9846.13";
NC_042998.1	PBRI	exon	187430485	187430545	.	-	.	gene_id "LOC115224067"; ID ""; gene_name "LOC115224067"; transcript_id "G9846.13"; exon_number "10"; uniq_trans_id "G9846.13";
NC_042998.1	PBRI	exon	187432069	187432128	.	-	.	gene_id "LOC115224067"; ID ""; gene_name "LOC115224067"; transcript_id "G9846.13"; exon_number "9"; uniq_trans_id "G9846.13";
NC_042998.1	PBRI	exon	187436302	187436395	.	-	.	gene_id "LOC115224067"; ID ""; gene_name "LOC115224067"; transcript_id "G9846.13"; exon_number "8"; uniq_trans_id "G9846.13";
NC_042998.1	PBRI	exon	187439198	187439326	.	-	.	gene_id "LOC115224067"; ID ""; gene_name "LOC115224067"; transcript_id "G9846.13"; exon_number "7"; uniq_trans_id "G9846.13";
NC_042998.1	PBRI	exon	187441653	187441775	.	-	.	gene_id "LOC115224067"; ID ""; gene_name "LOC115224067"; transcript_id "G9846.13"; exon_number "6"; uniq_trans_id "G9846.13";
NC_042998.1	PBRI	exon	187446715	187446837	.	-	.	gene_id "LOC115224067"; ID ""; gene_name "LOC115224067"; transcript_id "G9846.13"; exon_number "5"; uniq_trans_id "G9846.13";
NC_042998.1	PBRI	exon	187454800	187454922	.	-	.	gene_id "LOC115224067"; ID ""; gene_name "LOC115224067"; transcript_id "G9846.13"; exon_number "4"; uniq_trans_id "G9846.13";
NC_042998.1	PBRI	exon	187462960	187463425	.	-	.	gene_id "LOC115224067"; ID ""; gene_name "LOC115224067"; transcript_id "G9846.13"; exon_number "3"; uniq_trans_id "G9846.13";
NC_042998.1	PBRI	exon	187467128	187467184	.	-	.	gene_id "LOC115224067"; ID ""; gene_name "LOC115224067"; transcript_id "G9846.13"; exon_number "2"; uniq_trans_id "G9846.13";
NC_042998.1	PBRI	exon	187485638	187486153	.	-	.	gene_id "LOC115224067"; ID ""; gene_name "LOC115224067"; transcript_id "G9846.13"; exon_number "1"; uniq_trans_id "G9846.13";
NC_042998.1	PBRI	transcript	187415601	187486144	.	-	.	gene_id "LOC115224067"; ID ""; gene_name "LOC115224067"; transcript_id "G9846.16"; uniq_trans_id "G9846.16";
NC_042998.1	PBRI	exon	187415601	187415675	.	-	.	gene_id "LOC115224067"; ID ""; gene_name "LOC115224067"; transcript_id "G9846.16"; exon_number "16"; uniq_trans_id "G9846.16";
NC_042998.1	PBRI	exon	187417364	187417508	.	-	.	gene_id "LOC115224067"; ID ""; gene_name "LOC115224067"; transcript_id "G9846.16"; exon_number "15"; uniq_trans_id "G9846.16";
NC_042998.1	PBRI	exon	187418290	187418432	.	-	.	gene_id "LOC115224067"; ID ""; gene_name "LOC115224067"; transcript_id "G9846.16"; exon_number "14"; uniq_trans_id "G9846.16";
NC_042998.1	PBRI	exon	187422760	187422885	.	-	.	gene_id "LOC115224067"; ID ""; gene_name "LOC115224067"; transcript_id "G9846.16"; exon_number "13"; uniq_trans_id "G9846.16";
NC_042998.1	PBRI	exon	187424638	187424772	.	-	.	gene_id "LOC115224067"; ID ""; gene_name "LOC115224067"; transcript_id "G9846.16"; exon_number "12"; uniq_trans_id "G9846.16";
NC_042998.1	PBRI	exon	187427632	187427708	.	-	.	gene_id "LOC115224067"; ID ""; gene_name "LOC115224067"; transcript_id "G9846.16"; exon_number "11"; uniq_trans_id "G9846.16";
NC_042998.1	PBRI	exon	187429180	187429312	.	-	.	gene_id "LOC115224067"; ID ""; gene_name "LOC115224067"; transcript_id "G9846.16"; exon_number "10"; uniq_trans_id "G9846.16";
NC_042998.1	PBRI	exon	187430485	187430545	.	-	.	gene_id "LOC115224067"; ID ""; gene_name "LOC115224067"; transcript_id "G9846.16"; exon_number "9"; uniq_trans_id "G9846.16";
NC_042998.1	PBRI	exon	187432069	187432128	.	-	.	gene_id "LOC115224067"; ID ""; gene_name "LOC115224067"; transcript_id "G9846.16"; exon_number "8"; uniq_trans_id "G9846.16";
NC_042998.1	PBRI	exon	187439198	187439326	.	-	.	gene_id "LOC115224067"; ID ""; gene_name "LOC115224067"; transcript_id "G9846.16"; exon_number "7"; uniq_trans_id "G9846.16";
NC_042998.1	PBRI	exon	187441653	187441775	.	-	.	gene_id "LOC115224067"; ID ""; gene_name "LOC115224067"; transcript_id "G9846.16"; exon_number "6"; uniq_trans_id "G9846.16";
NC_042998.1	PBRI	exon	187446715	187446837	.	-	.	gene_id "LOC115224067"; ID ""; gene_name "LOC115224067"; transcript_id "G9846.16"; exon_number "5"; uniq_trans_id "G9846.16";
NC_042998.1	PBRI	exon	187454800	187454922	.	-	.	gene_id "LOC115224067"; ID ""; gene_name "LOC115224067"; transcript_id "G9846.16"; exon_number "4"; uniq_trans_id "G9846.16";
NC_042998.1	PBRI	exon	187462960	187463425	.	-	.	gene_id "LOC115224067"; ID ""; gene_name "LOC115224067"; transcript_id "G9846.16"; exon_number "3"; uniq_trans_id "G9846.16";
NC_042998.1	PBRI	exon	187467128	187467184	.	-	.	gene_id "LOC115224067"; ID ""; gene_name "LOC115224067"; transcript_id "G9846.16"; exon_number "2"; uniq_trans_id "G9846.16";
NC_042998.1	PBRI	exon	187485638	187486144	.	-	.	gene_id "LOC115224067"; ID ""; gene_name "LOC115224067"; transcript_id "G9846.16"; exon_number "1"; uniq_trans_id "G9846.16";
NC_042998.1	PBRI	transcript	187415482	187486645	.	-	.	gene_id "LOC115224067"; ID ""; gene_name "LOC115224067"; transcript_id "G9846.5"; uniq_trans_id "G9846.5";
NC_042998.1	PBRI	exon	187415482	187415675	.	-	.	gene_id "LOC115224067"; ID ""; gene_name "LOC115224067"; transcript_id "G9846.5"; exon_number "17"; uniq_trans_id "G9846.5";
NC_042998.1	PBRI	exon	187417364	187417508	.	-	.	gene_id "LOC115224067"; ID ""; gene_name "LOC115224067"; transcript_id "G9846.5"; exon_number "16"; uniq_trans_id "G9846.5";
NC_042998.1	PBRI	exon	187418290	187418432	.	-	.	gene_id "LOC115224067"; ID ""; gene_name "LOC115224067"; transcript_id "G9846.5"; exon_number "15"; uniq_trans_id "G9846.5";
NC_042998.1	PBRI	exon	187422760	187422885	.	-	.	gene_id "LOC115224067"; ID ""; gene_name "LOC115224067"; transcript_id "G9846.5"; exon_number "14"; uniq_trans_id "G9846.5";
NC_042998.1	PBRI	exon	187424638	187424772	.	-	.	gene_id "LOC115224067"; ID ""; gene_name "LOC115224067"; transcript_id "G9846.5"; exon_number "13"; uniq_trans_id "G9846.5";
NC_042998.1	PBRI	exon	187427632	187427708	.	-	.	gene_id "LOC115224067"; ID ""; gene_name "LOC115224067"; transcript_id "G9846.5"; exon_number "12"; uniq_trans_id "G9846.5";
NC_042998.1	PBRI	exon	187429180	187429312	.	-	.	gene_id "LOC115224067"; ID ""; gene_name "LOC115224067"; transcript_id "G9846.5"; exon_number "11"; uniq_trans_id "G9846.5";
NC_042998.1	PBRI	exon	187430485	187430545	.	-	.	gene_id "LOC115224067"; ID ""; gene_name "LOC115224067"; transcript_id "G9846.5"; exon_number "10"; uniq_trans_id "G9846.5";
NC_042998.1	PBRI	exon	187432069	187432128	.	-	.	gene_id "LOC115224067"; ID ""; gene_name "LOC115224067"; transcript_id "G9846.5"; exon_number "9"; uniq_trans_id "G9846.5";
NC_042998.1	PBRI	exon	187436302	187436395	.	-	.	gene_id "LOC115224067"; ID ""; gene_name "LOC115224067"; transcript_id "G9846.5"; exon_number "8"; uniq_trans_id "G9846.5";
NC_042998.1	PBRI	exon	187439198	187439326	.	-	.	gene_id "LOC115224067"; ID ""; gene_name "LOC115224067"; transcript_id "G9846.5"; exon_number "7"; uniq_trans_id "G9846.5";
NC_042998.1	PBRI	exon	187441653	187441775	.	-	.	gene_id "LOC115224067"; ID ""; gene_name "LOC115224067"; transcript_id "G9846.5"; exon_number "6"; uniq_trans_id "G9846.5";
NC_042998.1	PBRI	exon	187446715	187446837	.	-	.	gene_id "LOC115224067"; ID ""; gene_name "LOC115224067"; transcript_id "G9846.5"; exon_number "5"; uniq_trans_id "G9846.5";
NC_042998.1	PBRI	exon	187454800	187454922	.	-	.	gene_id "LOC115224067"; ID ""; gene_name "LOC115224067"; transcript_id "G9846.5"; exon_number "4"; uniq_trans_id "G9846.5";
NC_042998.1	PBRI	exon	187462960	187463425	.	-	.	gene_id "LOC115224067"; ID ""; gene_name "LOC115224067"; transcript_id "G9846.5"; exon_number "3"; uniq_trans_id "G9846.5";
NC_042998.1	PBRI	exon	187467128	187467184	.	-	.	gene_id "LOC115224067"; ID ""; gene_name "LOC115224067"; transcript_id "G9846.5"; exon_number "2"; uniq_trans_id "G9846.5";
NC_042998.1	PBRI	exon	187485638	187486645	.	-	.	gene_id "LOC115224067"; ID ""; gene_name "LOC115224067"; transcript_id "G9846.5"; exon_number "1"; uniq_trans_id "G9846.5";
NC_042998.1	Gnomon	transcript	187411686	187538626	.	-	.	gene_id "LOC115224067"; ID "XM_036500563.1"; gene_name "LOC115224067"; transcript_id "XM_036500563.1";
NC_042998.1	Gnomon	CDS	187412042	187412054	.	-	1	gene_id "LOC115224067"; db_xref "GeneID:115224067"; gbkey "CDS"; gene "LOC115224067"; ID ""; gene_name "LOC115224067"; transcript_id "XM_036500563.1"; product "receptor-type tyrosine-protein phosphatase C isoform X1"; protein_id "XP_036356456.1"; exon_number "18";
NC_042998.1	Gnomon	CDS	187415236	187415675	.	-	0	gene_id "LOC115224067"; db_xref "GeneID:115224067"; gbkey "CDS"; gene "LOC115224067"; ID ""; gene_name "LOC115224067"; transcript_id "XM_036500563.1"; product "receptor-type tyrosine-protein phosphatase C isoform X1"; protein_id "XP_036356456.1"; exon_number "17";
NC_042998.1	Gnomon	CDS	187417364	187417508	.	-	1	gene_id "LOC115224067"; db_xref "GeneID:115224067"; gbkey "CDS"; gene "LOC115224067"; ID ""; gene_name "LOC115224067"; transcript_id "XM_036500563.1"; product "receptor-type tyrosine-protein phosphatase C isoform X1"; protein_id "XP_036356456.1"; exon_number "16";
NC_042998.1	Gnomon	CDS	187418290	187418432	.	-	0	gene_id "LOC115224067"; db_xref "GeneID:115224067"; gbkey "CDS"; gene "LOC115224067"; ID ""; gene_name "LOC115224067"; transcript_id "XM_036500563.1"; product "receptor-type tyrosine-protein phosphatase C isoform X1"; protein_id "XP_036356456.1"; exon_number "15";
NC_042998.1	Gnomon	CDS	187422760	187422885	.	-	0	gene_id "LOC115224067"; db_xref "GeneID:115224067"; gbkey "CDS"; gene "LOC115224067"; ID ""; gene_name "LOC115224067"; transcript_id "XM_036500563.1"; product "receptor-type tyrosine-protein phosphatase C isoform X1"; protein_id "XP_036356456.1"; exon_number "14";
NC_042998.1	Gnomon	CDS	187424638	187424772	.	-	0	gene_id "LOC115224067"; db_xref "GeneID:115224067"; gbkey "CDS"; gene "LOC115224067"; ID ""; gene_name "LOC115224067"; transcript_id "XM_036500563.1"; product "receptor-type tyrosine-protein phosphatase C isoform X1"; protein_id "XP_036356456.1"; exon_number "13";
NC_042998.1	Gnomon	CDS	187427632	187427708	.	-	2	gene_id "LOC115224067"; db_xref "GeneID:115224067"; gbkey "CDS"; gene "LOC115224067"; ID ""; gene_name "LOC115224067"; transcript_id "XM_036500563.1"; product "receptor-type tyrosine-protein phosphatase C isoform X1"; protein_id "XP_036356456.1"; exon_number "12";
NC_042998.1	Gnomon	CDS	187429180	187429312	.	-	0	gene_id "LOC115224067"; db_xref "GeneID:115224067"; gbkey "CDS"; gene "LOC115224067"; ID ""; gene_name "LOC115224067"; transcript_id "XM_036500563.1"; product "receptor-type tyrosine-protein phosphatase C isoform X1"; protein_id "XP_036356456.1"; exon_number "11";
NC_042998.1	Gnomon	CDS	187430485	187430545	.	-	1	gene_id "LOC115224067"; db_xref "GeneID:115224067"; gbkey "CDS"; gene "LOC115224067"; ID ""; gene_name "LOC115224067"; transcript_id "XM_036500563.1"; product "receptor-type tyrosine-protein phosphatase C isoform X1"; protein_id "XP_036356456.1"; exon_number "10";
NC_042998.1	Gnomon	CDS	187432069	187432128	.	-	1	gene_id "LOC115224067"; db_xref "GeneID:115224067"; gbkey "CDS"; gene "LOC115224067"; ID ""; gene_name "LOC115224067"; transcript_id "XM_036500563.1"; product "receptor-type tyrosine-protein phosphatase C isoform X1"; protein_id "XP_036356456.1"; exon_number "9";
NC_042998.1	Gnomon	CDS	187436302	187436395	.	-	2	gene_id "LOC115224067"; db_xref "GeneID:115224067"; gbkey "CDS"; gene "LOC115224067"; ID ""; gene_name "LOC115224067"; transcript_id "XM_036500563.1"; product "receptor-type tyrosine-protein phosphatase C isoform X1"; protein_id "XP_036356456.1"; exon_number "8";
NC_042998.1	Gnomon	CDS	187439198	187439326	.	-	2	gene_id "LOC115224067"; db_xref "GeneID:115224067"; gbkey "CDS"; gene "LOC115224067"; ID ""; gene_name "LOC115224067"; transcript_id "XM_036500563.1"; product "receptor-type tyrosine-protein phosphatase C isoform X1"; protein_id "XP_036356456.1"; exon_number "7";
NC_042998.1	Gnomon	CDS	187441653	187441775	.	-	2	gene_id "LOC115224067"; db_xref "GeneID:115224067"; gbkey "CDS"; gene "LOC115224067"; ID ""; gene_name "LOC115224067"; transcript_id "XM_036500563.1"; product "receptor-type tyrosine-protein phosphatase C isoform X1"; protein_id "XP_036356456.1"; exon_number "6";
NC_042998.1	Gnomon	CDS	187446715	187446837	.	-	2	gene_id "LOC115224067"; db_xref "GeneID:115224067"; gbkey "CDS"; gene "LOC115224067"; ID ""; gene_name "LOC115224067"; transcript_id "XM_036500563.1"; product "receptor-type tyrosine-protein phosphatase C isoform X1"; protein_id "XP_036356456.1"; exon_number "5";
NC_042998.1	Gnomon	CDS	187454800	187454922	.	-	2	gene_id "LOC115224067"; db_xref "GeneID:115224067"; gbkey "CDS"; gene "LOC115224067"; ID ""; gene_name "LOC115224067"; transcript_id "XM_036500563.1"; product "receptor-type tyrosine-protein phosphatase C isoform X1"; protein_id "XP_036356456.1"; exon_number "4";
NC_042998.1	Gnomon	CDS	187462960	187463425	.	-	0	gene_id "LOC115224067"; db_xref "GeneID:115224067"; gbkey "CDS"; gene "LOC115224067"; ID ""; gene_name "LOC115224067"; transcript_id "XM_036500563.1"; product "receptor-type tyrosine-protein phosphatase C isoform X1"; protein_id "XP_036356456.1"; exon_number "3";
NC_042998.1	Gnomon	CDS	187467128	187467181	.	-	0	gene_id "LOC115224067"; db_xref "GeneID:115224067"; gbkey "CDS"; gene "LOC115224067"; ID ""; gene_name "LOC115224067"; transcript_id "XM_036500563.1"; product "receptor-type tyrosine-protein phosphatase C isoform X1"; protein_id "XP_036356456.1"; exon_number "2";
NC_042998.1	Gnomon	exon	187411686	187412054	.	-	.	gene_id "LOC115224067"; db_xref "GeneID:115224067"; gbkey "mRNA"; gene "LOC115224067"; ID ""; gene_name "LOC115224067"; transcript_id "XM_036500563.1"; product "tyrosine-protein phosphatase 10D, transcript variant X1"; exon_number "18"; model_evidence "Supporting evidence includes similarity to: 100% coverage of the annotated genomic feature by RNAseq alignments, including 3 samples with support for all annotated introns";
NC_042998.1	Gnomon	exon	187415236	187415675	.	-	.	gene_id "LOC115224067"; db_xref "GeneID:115224067"; gbkey "mRNA"; gene "LOC115224067"; ID ""; gene_name "LOC115224067"; transcript_id "XM_036500563.1"; product "tyrosine-protein phosphatase 10D, transcript variant X1"; exon_number "17"; model_evidence "Supporting evidence includes similarity to: 100% coverage of the annotated genomic feature by RNAseq alignments, including 3 samples with support for all annotated introns";
NC_042998.1	Gnomon	exon	187417364	187417508	.	-	.	gene_id "LOC115224067"; db_xref "GeneID:115224067"; gbkey "mRNA"; gene "LOC115224067"; ID ""; gene_name "LOC115224067"; transcript_id "XM_036500563.1"; product "tyrosine-protein phosphatase 10D, transcript variant X1"; exon_number "16"; model_evidence "Supporting evidence includes similarity to: 100% coverage of the annotated genomic feature by RNAseq alignments, including 3 samples with support for all annotated introns";
NC_042998.1	Gnomon	exon	187418290	187418432	.	-	.	gene_id "LOC115224067"; db_xref "GeneID:115224067"; gbkey "mRNA"; gene "LOC115224067"; ID ""; gene_name "LOC115224067"; transcript_id "XM_036500563.1"; product "tyrosine-protein phosphatase 10D, transcript variant X1"; exon_number "15"; model_evidence "Supporting evidence includes similarity to: 100% coverage of the annotated genomic feature by RNAseq alignments, including 3 samples with support for all annotated introns";
NC_042998.1	Gnomon	exon	187422760	187422885	.	-	.	gene_id "LOC115224067"; db_xref "GeneID:115224067"; gbkey "mRNA"; gene "LOC115224067"; ID ""; gene_name "LOC115224067"; transcript_id "XM_036500563.1"; product "tyrosine-protein phosphatase 10D, transcript variant X1"; exon_number "14"; model_evidence "Supporting evidence includes similarity to: 100% coverage of the annotated genomic feature by RNAseq alignments, including 3 samples with support for all annotated introns";
NC_042998.1	Gnomon	exon	187424638	187424772	.	-	.	gene_id "LOC115224067"; db_xref "GeneID:115224067"; gbkey "mRNA"; gene "LOC115224067"; ID ""; gene_name "LOC115224067"; transcript_id "XM_036500563.1"; product "tyrosine-protein phosphatase 10D, transcript variant X1"; exon_number "13"; model_evidence "Supporting evidence includes similarity to: 100% coverage of the annotated genomic feature by RNAseq alignments, including 3 samples with support for all annotated introns";
NC_042998.1	Gnomon	exon	187427632	187427708	.	-	.	gene_id "LOC115224067"; db_xref "GeneID:115224067"; gbkey "mRNA"; gene "LOC115224067"; ID ""; gene_name "LOC115224067"; transcript_id "XM_036500563.1"; product "tyrosine-protein phosphatase 10D, transcript variant X1"; exon_number "12"; model_evidence "Supporting evidence includes similarity to: 100% coverage of the annotated genomic feature by RNAseq alignments, including 3 samples with support for all annotated introns";
NC_042998.1	Gnomon	exon	187429180	187429312	.	-	.	gene_id "LOC115224067"; db_xref "GeneID:115224067"; gbkey "mRNA"; gene "LOC115224067"; ID ""; gene_name "LOC115224067"; transcript_id "XM_036500563.1"; product "tyrosine-protein phosphatase 10D, transcript variant X1"; exon_number "11"; model_evidence "Supporting evidence includes similarity to: 100% coverage of the annotated genomic feature by RNAseq alignments, including 3 samples with support for all annotated introns";
NC_042998.1	Gnomon	exon	187430485	187430545	.	-	.	gene_id "LOC115224067"; db_xref "GeneID:115224067"; gbkey "mRNA"; gene "LOC115224067"; ID ""; gene_name "LOC115224067"; transcript_id "XM_036500563.1"; product "tyrosine-protein phosphatase 10D, transcript variant X1"; exon_number "10"; model_evidence "Supporting evidence includes similarity to: 100% coverage of the annotated genomic feature by RNAseq alignments, including 3 samples with support for all annotated introns";
NC_042998.1	Gnomon	exon	187432069	187432128	.	-	.	gene_id "LOC115224067"; db_xref "GeneID:115224067"; gbkey "mRNA"; gene "LOC115224067"; ID ""; gene_name "LOC115224067"; transcript_id "XM_036500563.1"; product "tyrosine-protein phosphatase 10D, transcript variant X1"; exon_number "9"; model_evidence "Supporting evidence includes similarity to: 100% coverage of the annotated genomic feature by RNAseq alignments, including 3 samples with support for all annotated introns";
NC_042998.1	Gnomon	exon	187436302	187436395	.	-	.	gene_id "LOC115224067"; db_xref "GeneID:115224067"; gbkey "mRNA"; gene "LOC115224067"; ID ""; gene_name "LOC115224067"; transcript_id "XM_036500563.1"; product "tyrosine-protein phosphatase 10D, transcript variant X1"; exon_number "8"; model_evidence "Supporting evidence includes similarity to: 100% coverage of the annotated genomic feature by RNAseq alignments, including 3 samples with support for all annotated introns";
NC_042998.1	Gnomon	exon	187439198	187439326	.	-	.	gene_id "LOC115224067"; db_xref "GeneID:115224067"; gbkey "mRNA"; gene "LOC115224067"; ID ""; gene_name "LOC115224067"; transcript_id "XM_036500563.1"; product "tyrosine-protein phosphatase 10D, transcript variant X1"; exon_number "7"; model_evidence "Supporting evidence includes similarity to: 100% coverage of the annotated genomic feature by RNAseq alignments, including 3 samples with support for all annotated introns";
NC_042998.1	Gnomon	exon	187441653	187441775	.	-	.	gene_id "LOC115224067"; db_xref "GeneID:115224067"; gbkey "mRNA"; gene "LOC115224067"; ID ""; gene_name "LOC115224067"; transcript_id "XM_036500563.1"; product "tyrosine-protein phosphatase 10D, transcript variant X1"; exon_number "6"; model_evidence "Supporting evidence includes similarity to: 100% coverage of the annotated genomic feature by RNAseq alignments, including 3 samples with support for all annotated introns";
NC_042998.1	Gnomon	exon	187446715	187446837	.	-	.	gene_id "LOC115224067"; db_xref "GeneID:115224067"; gbkey "mRNA"; gene "LOC115224067"; ID ""; gene_name "LOC115224067"; transcript_id "XM_036500563.1"; product "tyrosine-protein phosphatase 10D, transcript variant X1"; exon_number "5"; model_evidence "Supporting evidence includes similarity to: 100% coverage of the annotated genomic feature by RNAseq alignments, including 3 samples with support for all annotated introns";
NC_042998.1	Gnomon	exon	187454800	187454922	.	-	.	gene_id "LOC115224067"; db_xref "GeneID:115224067"; gbkey "mRNA"; gene "LOC115224067"; ID ""; gene_name "LOC115224067"; transcript_id "XM_036500563.1"; product "tyrosine-protein phosphatase 10D, transcript variant X1"; exon_number "4"; model_evidence "Supporting evidence includes similarity to: 100% coverage of the annotated genomic feature by RNAseq alignments, including 3 samples with support for all annotated introns";
NC_042998.1	Gnomon	exon	187462960	187463425	.	-	.	gene_id "LOC115224067"; db_xref "GeneID:115224067"; gbkey "mRNA"; gene "LOC115224067"; ID ""; gene_name "LOC115224067"; transcript_id "XM_036500563.1"; product "tyrosine-protein phosphatase 10D, transcript variant X1"; exon_number "3"; model_evidence "Supporting evidence includes similarity to: 100% coverage of the annotated genomic feature by RNAseq alignments, including 3 samples with support for all annotated introns";
NC_042998.1	Gnomon	exon	187467128	187467184	.	-	.	gene_id "LOC115224067"; db_xref "GeneID:115224067"; gbkey "mRNA"; gene "LOC115224067"; ID ""; gene_name "LOC115224067"; transcript_id "XM_036500563.1"; product "tyrosine-protein phosphatase 10D, transcript variant X1"; exon_number "2"; model_evidence "Supporting evidence includes similarity to: 100% coverage of the annotated genomic feature by RNAseq alignments, including 3 samples with support for all annotated introns";
NC_042998.1	Gnomon	exon	187538475	187538626	.	-	.	gene_id "LOC115224067"; db_xref "GeneID:115224067"; gbkey "mRNA"; gene "LOC115224067"; ID ""; gene_name "LOC115224067"; transcript_id "XM_036500563.1"; product "tyrosine-protein phosphatase 10D, transcript variant X1"; exon_number "1"; model_evidence "Supporting evidence includes similarity to: 100% coverage of the annotated genomic feature by RNAseq alignments, including 3 samples with support for all annotated introns";
NC_042998.1	Gnomon	start_codon	187467179	187467181	.	-	0	gene_id "LOC115224067"; db_xref "GeneID:115224067"; gbkey "CDS"; gene "LOC115224067"; ID ""; gene_name "LOC115224067"; transcript_id "XM_036500563.1"; product "receptor-type tyrosine-protein phosphatase C isoform X1"; protein_id "XP_036356456.1"; exon_number "2";
NC_042998.1	Gnomon	stop_codon	187412039	187412041	.	-	0	gene_id "LOC115224067"; db_xref "GeneID:115224067"; gbkey "CDS"; gene "LOC115224067"; ID ""; gene_name "LOC115224067"; transcript_id "XM_036500563.1"; product "receptor-type tyrosine-protein phosphatase C isoform X1"; protein_id "XP_036356456.1"; exon_number "18";
NC_042998.1	Gnomon	transcript	187411686	187486921	.	-	.	gene_id "LOC115224067"; ID "XM_036500564.1"; gene_name "LOC115224067"; transcript_id "XM_036500564.1";
NC_042998.1	Gnomon	CDS	187412042	187412054	.	-	1	gene_id "LOC115224067"; db_xref "GeneID:115224067"; gbkey "CDS"; gene "LOC115224067"; ID ""; gene_name "LOC115224067"; transcript_id "XM_036500564.1"; product "receptor-type tyrosine-protein phosphatase C isoform X1"; protein_id "XP_036356457.1"; exon_number "18";
NC_042998.1	Gnomon	CDS	187415236	187415675	.	-	0	gene_id "LOC115224067"; db_xref "GeneID:115224067"; gbkey "CDS"; gene "LOC115224067"; ID ""; gene_name "LOC115224067"; transcript_id "XM_036500564.1"; product "receptor-type tyrosine-protein phosphatase C isoform X1"; protein_id "XP_036356457.1"; exon_number "17";
NC_042998.1	Gnomon	CDS	187417364	187417508	.	-	1	gene_id "LOC115224067"; db_xref "GeneID:115224067"; gbkey "CDS"; gene "LOC115224067"; ID ""; gene_name "LOC115224067"; transcript_id "XM_036500564.1"; product "receptor-type tyrosine-protein phosphatase C isoform X1"; protein_id "XP_036356457.1"; exon_number "16";
NC_042998.1	Gnomon	CDS	187418290	187418432	.	-	0	gene_id "LOC115224067"; db_xref "GeneID:115224067"; gbkey "CDS"; gene "LOC115224067"; ID ""; gene_name "LOC115224067"; transcript_id "XM_036500564.1"; product "receptor-type tyrosine-protein phosphatase C isoform X1"; protein_id "XP_036356457.1"; exon_number "15";
NC_042998.1	Gnomon	CDS	187422760	187422885	.	-	0	gene_id "LOC115224067"; db_xref "GeneID:115224067"; gbkey "CDS"; gene "LOC115224067"; ID ""; gene_name "LOC115224067"; transcript_id "XM_036500564.1"; product "receptor-type tyrosine-protein phosphatase C isoform X1"; protein_id "XP_036356457.1"; exon_number "14";
NC_042998.1	Gnomon	CDS	187424638	187424772	.	-	0	gene_id "LOC115224067"; db_xref "GeneID:115224067"; gbkey "CDS"; gene "LOC115224067"; ID ""; gene_name "LOC115224067"; transcript_id "XM_036500564.1"; product "receptor-type tyrosine-protein phosphatase C isoform X1"; protein_id "XP_036356457.1"; exon_number "13";
NC_042998.1	Gnomon	CDS	187427632	187427708	.	-	2	gene_id "LOC115224067"; db_xref "GeneID:115224067"; gbkey "CDS"; gene "LOC115224067"; ID ""; gene_name "LOC115224067"; transcript_id "XM_036500564.1"; product "receptor-type tyrosine-protein phosphatase C isoform X1"; protein_id "XP_036356457.1"; exon_number "12";
NC_042998.1	Gnomon	CDS	187429180	187429312	.	-	0	gene_id "LOC115224067"; db_xref "GeneID:115224067"; gbkey "CDS"; gene "LOC115224067"; ID ""; gene_name "LOC115224067"; transcript_id "XM_036500564.1"; product "receptor-type tyrosine-protein phosphatase C isoform X1"; protein_id "XP_036356457.1"; exon_number "11";
NC_042998.1	Gnomon	CDS	187430485	187430545	.	-	1	gene_id "LOC115224067"; db_xref "GeneID:115224067"; gbkey "CDS"; gene "LOC115224067"; ID ""; gene_name "LOC115224067"; transcript_id "XM_036500564.1"; product "receptor-type tyrosine-protein phosphatase C isoform X1"; protein_id "XP_036356457.1"; exon_number "10";
NC_042998.1	Gnomon	CDS	187432069	187432128	.	-	1	gene_id "LOC115224067"; db_xref "GeneID:115224067"; gbkey "CDS"; gene "LOC115224067"; ID ""; gene_name "LOC115224067"; transcript_id "XM_036500564.1"; product "receptor-type tyrosine-protein phosphatase C isoform X1"; protein_id "XP_036356457.1"; exon_number "9";
NC_042998.1	Gnomon	CDS	187436302	187436395	.	-	2	gene_id "LOC115224067"; db_xref "GeneID:115224067"; gbkey "CDS"; gene "LOC115224067"; ID ""; gene_name "LOC115224067"; transcript_id "XM_036500564.1"; product "receptor-type tyrosine-protein phosphatase C isoform X1"; protein_id "XP_036356457.1"; exon_number "8";
NC_042998.1	Gnomon	CDS	187439198	187439326	.	-	2	gene_id "LOC115224067"; db_xref "GeneID:115224067"; gbkey "CDS"; gene "LOC115224067"; ID ""; gene_name "LOC115224067"; transcript_id "XM_036500564.1"; product "receptor-type tyrosine-protein phosphatase C isoform X1"; protein_id "XP_036356457.1"; exon_number "7";
NC_042998.1	Gnomon	CDS	187441653	187441775	.	-	2	gene_id "LOC115224067"; db_xref "GeneID:115224067"; gbkey "CDS"; gene "LOC115224067"; ID ""; gene_name "LOC115224067"; transcript_id "XM_036500564.1"; product "receptor-type tyrosine-protein phosphatase C isoform X1"; protein_id "XP_036356457.1"; exon_number "6";
NC_042998.1	Gnomon	CDS	187446715	187446837	.	-	2	gene_id "LOC115224067"; db_xref "GeneID:115224067"; gbkey "CDS"; gene "LOC115224067"; ID ""; gene_name "LOC115224067"; transcript_id "XM_036500564.1"; product "receptor-type tyrosine-protein phosphatase C isoform X1"; protein_id "XP_036356457.1"; exon_number "5";
NC_042998.1	Gnomon	CDS	187454800	187454922	.	-	2	gene_id "LOC115224067"; db_xref "GeneID:115224067"; gbkey "CDS"; gene "LOC115224067"; ID ""; gene_name "LOC115224067"; transcript_id "XM_036500564.1"; product "receptor-type tyrosine-protein phosphatase C isoform X1"; protein_id "XP_036356457.1"; exon_number "4";
NC_042998.1	Gnomon	CDS	187462960	187463425	.	-	0	gene_id "LOC115224067"; db_xref "GeneID:115224067"; gbkey "CDS"; gene "LOC115224067"; ID ""; gene_name "LOC115224067"; transcript_id "XM_036500564.1"; product "receptor-type tyrosine-protein phosphatase C isoform X1"; protein_id "XP_036356457.1"; exon_number "3";
NC_042998.1	Gnomon	CDS	187467128	187467181	.	-	0	gene_id "LOC115224067"; db_xref "GeneID:115224067"; gbkey "CDS"; gene "LOC115224067"; ID ""; gene_name "LOC115224067"; transcript_id "XM_036500564.1"; product "receptor-type tyrosine-protein phosphatase C isoform X1"; protein_id "XP_036356457.1"; exon_number "2";
NC_042998.1	Gnomon	exon	187411686	187412054	.	-	.	gene_id "LOC115224067"; db_xref "GeneID:115224067"; gbkey "mRNA"; gene "LOC115224067"; ID ""; gene_name "LOC115224067"; transcript_id "XM_036500564.1"; product "tyrosine-protein phosphatase 10D, transcript variant X2"; exon_number "18"; model_evidence "Supporting evidence includes similarity to: 100% coverage of the annotated genomic feature by RNAseq alignments, including 2 samples with support for all annotated introns";
NC_042998.1	Gnomon	exon	187415236	187415675	.	-	.	gene_id "LOC115224067"; db_xref "GeneID:115224067"; gbkey "mRNA"; gene "LOC115224067"; ID ""; gene_name "LOC115224067"; transcript_id "XM_036500564.1"; product "tyrosine-protein phosphatase 10D, transcript variant X2"; exon_number "17"; model_evidence "Supporting evidence includes similarity to: 100% coverage of the annotated genomic feature by RNAseq alignments, including 2 samples with support for all annotated introns";
NC_042998.1	Gnomon	exon	187417364	187417508	.	-	.	gene_id "LOC115224067"; db_xref "GeneID:115224067"; gbkey "mRNA"; gene "LOC115224067"; ID ""; gene_name "LOC115224067"; transcript_id "XM_036500564.1"; product "tyrosine-protein phosphatase 10D, transcript variant X2"; exon_number "16"; model_evidence "Supporting evidence includes similarity to: 100% coverage of the annotated genomic feature by RNAseq alignments, including 2 samples with support for all annotated introns";
NC_042998.1	Gnomon	exon	187418290	187418432	.	-	.	gene_id "LOC115224067"; db_xref "GeneID:115224067"; gbkey "mRNA"; gene "LOC115224067"; ID ""; gene_name "LOC115224067"; transcript_id "XM_036500564.1"; product "tyrosine-protein phosphatase 10D, transcript variant X2"; exon_number "15"; model_evidence "Supporting evidence includes similarity to: 100% coverage of the annotated genomic feature by RNAseq alignments, including 2 samples with support for all annotated introns";
NC_042998.1	Gnomon	exon	187422760	187422885	.	-	.	gene_id "LOC115224067"; db_xref "GeneID:115224067"; gbkey "mRNA"; gene "LOC115224067"; ID ""; gene_name "LOC115224067"; transcript_id "XM_036500564.1"; product "tyrosine-protein phosphatase 10D, transcript variant X2"; exon_number "14"; model_evidence "Supporting evidence includes similarity to: 100% coverage of the annotated genomic feature by RNAseq alignments, including 2 samples with support for all annotated introns";
NC_042998.1	Gnomon	exon	187424638	187424772	.	-	.	gene_id "LOC115224067"; db_xref "GeneID:115224067"; gbkey "mRNA"; gene "LOC115224067"; ID ""; gene_name "LOC115224067"; transcript_id "XM_036500564.1"; product "tyrosine-protein phosphatase 10D, transcript variant X2"; exon_number "13"; model_evidence "Supporting evidence includes similarity to: 100% coverage of the annotated genomic feature by RNAseq alignments, including 2 samples with support for all annotated introns";
NC_042998.1	Gnomon	exon	187427632	187427708	.	-	.	gene_id "LOC115224067"; db_xref "GeneID:115224067"; gbkey "mRNA"; gene "LOC115224067"; ID ""; gene_name "LOC115224067"; transcript_id "XM_036500564.1"; product "tyrosine-protein phosphatase 10D, transcript variant X2"; exon_number "12"; model_evidence "Supporting evidence includes similarity to: 100% coverage of the annotated genomic feature by RNAseq alignments, including 2 samples with support for all annotated introns";
NC_042998.1	Gnomon	exon	187429180	187429312	.	-	.	gene_id "LOC115224067"; db_xref "GeneID:115224067"; gbkey "mRNA"; gene "LOC115224067"; ID ""; gene_name "LOC115224067"; transcript_id "XM_036500564.1"; product "tyrosine-protein phosphatase 10D, transcript variant X2"; exon_number "11"; model_evidence "Supporting evidence includes similarity to: 100% coverage of the annotated genomic feature by RNAseq alignments, including 2 samples with support for all annotated introns";
NC_042998.1	Gnomon	exon	187430485	187430545	.	-	.	gene_id "LOC115224067"; db_xref "GeneID:115224067"; gbkey "mRNA"; gene "LOC115224067"; ID ""; gene_name "LOC115224067"; transcript_id "XM_036500564.1"; product "tyrosine-protein phosphatase 10D, transcript variant X2"; exon_number "10"; model_evidence "Supporting evidence includes similarity to: 100% coverage of the annotated genomic feature by RNAseq alignments, including 2 samples with support for all annotated introns";
NC_042998.1	Gnomon	exon	187432069	187432128	.	-	.	gene_id "LOC115224067"; db_xref "GeneID:115224067"; gbkey "mRNA"; gene "LOC115224067"; ID ""; gene_name "LOC115224067"; transcript_id "XM_036500564.1"; product "tyrosine-protein phosphatase 10D, transcript variant X2"; exon_number "9"; model_evidence "Supporting evidence includes similarity to: 100% coverage of the annotated genomic feature by RNAseq alignments, including 2 samples with support for all annotated introns";
NC_042998.1	Gnomon	exon	187436302	187436395	.	-	.	gene_id "LOC115224067"; db_xref "GeneID:115224067"; gbkey "mRNA"; gene "LOC115224067"; ID ""; gene_name "LOC115224067"; transcript_id "XM_036500564.1"; product "tyrosine-protein phosphatase 10D, transcript variant X2"; exon_number "8"; model_evidence "Supporting evidence includes similarity to: 100% coverage of the annotated genomic feature by RNAseq alignments, including 2 samples with support for all annotated introns";
NC_042998.1	Gnomon	exon	187439198	187439326	.	-	.	gene_id "LOC115224067"; db_xref "GeneID:115224067"; gbkey "mRNA"; gene "LOC115224067"; ID ""; gene_name "LOC115224067"; transcript_id "XM_036500564.1"; product "tyrosine-protein phosphatase 10D, transcript variant X2"; exon_number "7"; model_evidence "Supporting evidence includes similarity to: 100% coverage of the annotated genomic feature by RNAseq alignments, including 2 samples with support for all annotated introns";
NC_042998.1	Gnomon	exon	187441653	187441775	.	-	.	gene_id "LOC115224067"; db_xref "GeneID:115224067"; gbkey "mRNA"; gene "LOC115224067"; ID ""; gene_name "LOC115224067"; transcript_id "XM_036500564.1"; product "tyrosine-protein phosphatase 10D, transcript variant X2"; exon_number "6"; model_evidence "Supporting evidence includes similarity to: 100% coverage of the annotated genomic feature by RNAseq alignments, including 2 samples with support for all annotated introns";
NC_042998.1	Gnomon	exon	187446715	187446837	.	-	.	gene_id "LOC115224067"; db_xref "GeneID:115224067"; gbkey "mRNA"; gene "LOC115224067"; ID ""; gene_name "LOC115224067"; transcript_id "XM_036500564.1"; product "tyrosine-protein phosphatase 10D, transcript variant X2"; exon_number "5"; model_evidence "Supporting evidence includes similarity to: 100% coverage of the annotated genomic feature by RNAseq alignments, including 2 samples with support for all annotated introns";
NC_042998.1	Gnomon	exon	187454800	187454922	.	-	.	gene_id "LOC115224067"; db_xref "GeneID:115224067"; gbkey "mRNA"; gene "LOC115224067"; ID ""; gene_name "LOC115224067"; transcript_id "XM_036500564.1"; product "tyrosine-protein phosphatase 10D, transcript variant X2"; exon_number "4"; model_evidence "Supporting evidence includes similarity to: 100% coverage of the annotated genomic feature by RNAseq alignments, including 2 samples with support for all annotated introns";
NC_042998.1	Gnomon	exon	187462960	187463425	.	-	.	gene_id "LOC115224067"; db_xref "GeneID:115224067"; gbkey "mRNA"; gene "LOC115224067"; ID ""; gene_name "LOC115224067"; transcript_id "XM_036500564.1"; product "tyrosine-protein phosphatase 10D, transcript variant X2"; exon_number "3"; model_evidence "Supporting evidence includes similarity to: 100% coverage of the annotated genomic feature by RNAseq alignments, including 2 samples with support for all annotated introns";
NC_042998.1	Gnomon	exon	187467128	187467184	.	-	.	gene_id "LOC115224067"; db_xref "GeneID:115224067"; gbkey "mRNA"; gene "LOC115224067"; ID ""; gene_name "LOC115224067"; transcript_id "XM_036500564.1"; product "tyrosine-protein phosphatase 10D, transcript variant X2"; exon_number "2"; model_evidence "Supporting evidence includes similarity to: 100% coverage of the annotated genomic feature by RNAseq alignments, including 2 samples with support for all annotated introns";
NC_042998.1	Gnomon	exon	187485638	187486921	.	-	.	gene_id "LOC115224067"; db_xref "GeneID:115224067"; gbkey "mRNA"; gene "LOC115224067"; ID ""; gene_name "LOC115224067"; transcript_id "XM_036500564.1"; product "tyrosine-protein phosphatase 10D, transcript variant X2"; exon_number "1"; model_evidence "Supporting evidence includes similarity to: 100% coverage of the annotated genomic feature by RNAseq alignments, including 2 samples with support for all annotated introns";
NC_042998.1	Gnomon	start_codon	187467179	187467181	.	-	0	gene_id "LOC115224067"; db_xref "GeneID:115224067"; gbkey "CDS"; gene "LOC115224067"; ID ""; gene_name "LOC115224067"; transcript_id "XM_036500564.1"; product "receptor-type tyrosine-protein phosphatase C isoform X1"; protein_id "XP_036356457.1"; exon_number "2";
NC_042998.1	Gnomon	stop_codon	187412039	187412041	.	-	0	gene_id "LOC115224067"; db_xref "GeneID:115224067"; gbkey "CDS"; gene "LOC115224067"; ID ""; gene_name "LOC115224067"; transcript_id "XM_036500564.1"; product "receptor-type tyrosine-protein phosphatase C isoform X1"; protein_id "XP_036356457.1"; exon_number "18";
NC_042998.1	Gnomon	transcript	187411686	187538951	.	-	.	gene_id "LOC115224067"; ID "XM_036500565.1"; gene_name "LOC115224067"; transcript_id "XM_036500565.1";
NC_042998.1	Gnomon	CDS	187412042	187412054	.	-	1	gene_id "LOC115224067"; db_xref "GeneID:115224067"; gbkey "CDS"; gene "LOC115224067"; ID ""; gene_name "LOC115224067"; transcript_id "XM_036500565.1"; product "receptor-type tyrosine-protein phosphatase C isoform X1"; protein_id "XP_036356458.1"; exon_number "18";
NC_042998.1	Gnomon	CDS	187415236	187415675	.	-	0	gene_id "LOC115224067"; db_xref "GeneID:115224067"; gbkey "CDS"; gene "LOC115224067"; ID ""; gene_name "LOC115224067"; transcript_id "XM_036500565.1"; product "receptor-type tyrosine-protein phosphatase C isoform X1"; protein_id "XP_036356458.1"; exon_number "17";
NC_042998.1	Gnomon	CDS	187417364	187417508	.	-	1	gene_id "LOC115224067"; db_xref "GeneID:115224067"; gbkey "CDS"; gene "LOC115224067"; ID ""; gene_name "LOC115224067"; transcript_id "XM_036500565.1"; product "receptor-type tyrosine-protein phosphatase C isoform X1"; protein_id "XP_036356458.1"; exon_number "16";
NC_042998.1	Gnomon	CDS	187418290	187418432	.	-	0	gene_id "LOC115224067"; db_xref "GeneID:115224067"; gbkey "CDS"; gene "LOC115224067"; ID ""; gene_name "LOC115224067"; transcript_id "XM_036500565.1"; product "receptor-type tyrosine-protein phosphatase C isoform X1"; protein_id "XP_036356458.1"; exon_number "15";
NC_042998.1	Gnomon	CDS	187422760	187422885	.	-	0	gene_id "LOC115224067"; db_xref "GeneID:115224067"; gbkey "CDS"; gene "LOC115224067"; ID ""; gene_name "LOC115224067"; transcript_id "XM_036500565.1"; product "receptor-type tyrosine-protein phosphatase C isoform X1"; protein_id "XP_036356458.1"; exon_number "14";
NC_042998.1	Gnomon	CDS	187424638	187424772	.	-	0	gene_id "LOC115224067"; db_xref "GeneID:115224067"; gbkey "CDS"; gene "LOC115224067"; ID ""; gene_name "LOC115224067"; transcript_id "XM_036500565.1"; product "receptor-type tyrosine-protein phosphatase C isoform X1"; protein_id "XP_036356458.1"; exon_number "13";
NC_042998.1	Gnomon	CDS	187427632	187427708	.	-	2	gene_id "LOC115224067"; db_xref "GeneID:115224067"; gbkey "CDS"; gene "LOC115224067"; ID ""; gene_name "LOC115224067"; transcript_id "XM_036500565.1"; product "receptor-type tyrosine-protein phosphatase C isoform X1"; protein_id "XP_036356458.1"; exon_number "12";
NC_042998.1	Gnomon	CDS	187429180	187429312	.	-	0	gene_id "LOC115224067"; db_xref "GeneID:115224067"; gbkey "CDS"; gene "LOC115224067"; ID ""; gene_name "LOC115224067"; transcript_id "XM_036500565.1"; product "receptor-type tyrosine-protein phosphatase C isoform X1"; protein_id "XP_036356458.1"; exon_number "11";
NC_042998.1	Gnomon	CDS	187430485	187430545	.	-	1	gene_id "LOC115224067"; db_xref "GeneID:115224067"; gbkey "CDS"; gene "LOC115224067"; ID ""; gene_name "LOC115224067"; transcript_id "XM_036500565.1"; product "receptor-type tyrosine-protein phosphatase C isoform X1"; protein_id "XP_036356458.1"; exon_number "10";
NC_042998.1	Gnomon	CDS	187432069	187432128	.	-	1	gene_id "LOC115224067"; db_xref "GeneID:115224067"; gbkey "CDS"; gene "LOC115224067"; ID ""; gene_name "LOC115224067"; transcript_id "XM_036500565.1"; product "receptor-type tyrosine-protein phosphatase C isoform X1"; protein_id "XP_036356458.1"; exon_number "9";
NC_042998.1	Gnomon	CDS	187436302	187436395	.	-	2	gene_id "LOC115224067"; db_xref "GeneID:115224067"; gbkey "CDS"; gene "LOC115224067"; ID ""; gene_name "LOC115224067"; transcript_id "XM_036500565.1"; product "receptor-type tyrosine-protein phosphatase C isoform X1"; protein_id "XP_036356458.1"; exon_number "8";
NC_042998.1	Gnomon	CDS	187439198	187439326	.	-	2	gene_id "LOC115224067"; db_xref "GeneID:115224067"; gbkey "CDS"; gene "LOC115224067"; ID ""; gene_name "LOC115224067"; transcript_id "XM_036500565.1"; product "receptor-type tyrosine-protein phosphatase C isoform X1"; protein_id "XP_036356458.1"; exon_number "7";
NC_042998.1	Gnomon	CDS	187441653	187441775	.	-	2	gene_id "LOC115224067"; db_xref "GeneID:115224067"; gbkey "CDS"; gene "LOC115224067"; ID ""; gene_name "LOC115224067"; transcript_id "XM_036500565.1"; product "receptor-type tyrosine-protein phosphatase C isoform X1"; protein_id "XP_036356458.1"; exon_number "6";
NC_042998.1	Gnomon	CDS	187446715	187446837	.	-	2	gene_id "LOC115224067"; db_xref "GeneID:115224067"; gbkey "CDS"; gene "LOC115224067"; ID ""; gene_name "LOC115224067"; transcript_id "XM_036500565.1"; product "receptor-type tyrosine-protein phosphatase C isoform X1"; protein_id "XP_036356458.1"; exon_number "5";
NC_042998.1	Gnomon	CDS	187454800	187454922	.	-	2	gene_id "LOC115224067"; db_xref "GeneID:115224067"; gbkey "CDS"; gene "LOC115224067"; ID ""; gene_name "LOC115224067"; transcript_id "XM_036500565.1"; product "receptor-type tyrosine-protein phosphatase C isoform X1"; protein_id "XP_036356458.1"; exon_number "4";
NC_042998.1	Gnomon	CDS	187462960	187463425	.	-	0	gene_id "LOC115224067"; db_xref "GeneID:115224067"; gbkey "CDS"; gene "LOC115224067"; ID ""; gene_name "LOC115224067"; transcript_id "XM_036500565.1"; product "receptor-type tyrosine-protein phosphatase C isoform X1"; protein_id "XP_036356458.1"; exon_number "3";
NC_042998.1	Gnomon	CDS	187467128	187467181	.	-	0	gene_id "LOC115224067"; db_xref "GeneID:115224067"; gbkey "CDS"; gene "LOC115224067"; ID ""; gene_name "LOC115224067"; transcript_id "XM_036500565.1"; product "receptor-type tyrosine-protein phosphatase C isoform X1"; protein_id "XP_036356458.1"; exon_number "2";
NC_042998.1	Gnomon	exon	187411686	187412054	.	-	.	gene_id "LOC115224067"; db_xref "GeneID:115224067"; gbkey "mRNA"; gene "LOC115224067"; ID ""; gene_name "LOC115224067"; transcript_id "XM_036500565.1"; product "tyrosine-protein phosphatase 10D, transcript variant X3"; exon_number "18"; model_evidence "Supporting evidence includes similarity to: 100% coverage of the annotated genomic feature by RNAseq alignments, including 1 sample with support for all annotated introns";
NC_042998.1	Gnomon	exon	187415236	187415675	.	-	.	gene_id "LOC115224067"; db_xref "GeneID:115224067"; gbkey "mRNA"; gene "LOC115224067"; ID ""; gene_name "LOC115224067"; transcript_id "XM_036500565.1"; product "tyrosine-protein phosphatase 10D, transcript variant X3"; exon_number "17"; model_evidence "Supporting evidence includes similarity to: 100% coverage of the annotated genomic feature by RNAseq alignments, including 1 sample with support for all annotated introns";
NC_042998.1	Gnomon	exon	187417364	187417508	.	-	.	gene_id "LOC115224067"; db_xref "GeneID:115224067"; gbkey "mRNA"; gene "LOC115224067"; ID ""; gene_name "LOC115224067"; transcript_id "XM_036500565.1"; product "tyrosine-protein phosphatase 10D, transcript variant X3"; exon_number "16"; model_evidence "Supporting evidence includes similarity to: 100% coverage of the annotated genomic feature by RNAseq alignments, including 1 sample with support for all annotated introns";
NC_042998.1	Gnomon	exon	187418290	187418432	.	-	.	gene_id "LOC115224067"; db_xref "GeneID:115224067"; gbkey "mRNA"; gene "LOC115224067"; ID ""; gene_name "LOC115224067"; transcript_id "XM_036500565.1"; product "tyrosine-protein phosphatase 10D, transcript variant X3"; exon_number "15"; model_evidence "Supporting evidence includes similarity to: 100% coverage of the annotated genomic feature by RNAseq alignments, including 1 sample with support for all annotated introns";
NC_042998.1	Gnomon	exon	187422760	187422885	.	-	.	gene_id "LOC115224067"; db_xref "GeneID:115224067"; gbkey "mRNA"; gene "LOC115224067"; ID ""; gene_name "LOC115224067"; transcript_id "XM_036500565.1"; product "tyrosine-protein phosphatase 10D, transcript variant X3"; exon_number "14"; model_evidence "Supporting evidence includes similarity to: 100% coverage of the annotated genomic feature by RNAseq alignments, including 1 sample with support for all annotated introns";
NC_042998.1	Gnomon	exon	187424638	187424772	.	-	.	gene_id "LOC115224067"; db_xref "GeneID:115224067"; gbkey "mRNA"; gene "LOC115224067"; ID ""; gene_name "LOC115224067"; transcript_id "XM_036500565.1"; product "tyrosine-protein phosphatase 10D, transcript variant X3"; exon_number "13"; model_evidence "Supporting evidence includes similarity to: 100% coverage of the annotated genomic feature by RNAseq alignments, including 1 sample with support for all annotated introns";
NC_042998.1	Gnomon	exon	187427632	187427708	.	-	.	gene_id "LOC115224067"; db_xref "GeneID:115224067"; gbkey "mRNA"; gene "LOC115224067"; ID ""; gene_name "LOC115224067"; transcript_id "XM_036500565.1"; product "tyrosine-protein phosphatase 10D, transcript variant X3"; exon_number "12"; model_evidence "Supporting evidence includes similarity to: 100% coverage of the annotated genomic feature by RNAseq alignments, including 1 sample with support for all annotated introns";
NC_042998.1	Gnomon	exon	187429180	187429312	.	-	.	gene_id "LOC115224067"; db_xref "GeneID:115224067"; gbkey "mRNA"; gene "LOC115224067"; ID ""; gene_name "LOC115224067"; transcript_id "XM_036500565.1"; product "tyrosine-protein phosphatase 10D, transcript variant X3"; exon_number "11"; model_evidence "Supporting evidence includes similarity to: 100% coverage of the annotated genomic feature by RNAseq alignments, including 1 sample with support for all annotated introns";
NC_042998.1	Gnomon	exon	187430485	187430545	.	-	.	gene_id "LOC115224067"; db_xref "GeneID:115224067"; gbkey "mRNA"; gene "LOC115224067"; ID ""; gene_name "LOC115224067"; transcript_id "XM_036500565.1"; product "tyrosine-protein phosphatase 10D, transcript variant X3"; exon_number "10"; model_evidence "Supporting evidence includes similarity to: 100% coverage of the annotated genomic feature by RNAseq alignments, including 1 sample with support for all annotated introns";
NC_042998.1	Gnomon	exon	187432069	187432128	.	-	.	gene_id "LOC115224067"; db_xref "GeneID:115224067"; gbkey "mRNA"; gene "LOC115224067"; ID ""; gene_name "LOC115224067"; transcript_id "XM_036500565.1"; product "tyrosine-protein phosphatase 10D, transcript variant X3"; exon_number "9"; model_evidence "Supporting evidence includes similarity to: 100% coverage of the annotated genomic feature by RNAseq alignments, including 1 sample with support for all annotated introns";
NC_042998.1	Gnomon	exon	187436302	187436395	.	-	.	gene_id "LOC115224067"; db_xref "GeneID:115224067"; gbkey "mRNA"; gene "LOC115224067"; ID ""; gene_name "LOC115224067"; transcript_id "XM_036500565.1"; product "tyrosine-protein phosphatase 10D, transcript variant X3"; exon_number "8"; model_evidence "Supporting evidence includes similarity to: 100% coverage of the annotated genomic feature by RNAseq alignments, including 1 sample with support for all annotated introns";
NC_042998.1	Gnomon	exon	187439198	187439326	.	-	.	gene_id "LOC115224067"; db_xref "GeneID:115224067"; gbkey "mRNA"; gene "LOC115224067"; ID ""; gene_name "LOC115224067"; transcript_id "XM_036500565.1"; product "tyrosine-protein phosphatase 10D, transcript variant X3"; exon_number "7"; model_evidence "Supporting evidence includes similarity to: 100% coverage of the annotated genomic feature by RNAseq alignments, including 1 sample with support for all annotated introns";
NC_042998.1	Gnomon	exon	187441653	187441775	.	-	.	gene_id "LOC115224067"; db_xref "GeneID:115224067"; gbkey "mRNA"; gene "LOC115224067"; ID ""; gene_name "LOC115224067"; transcript_id "XM_036500565.1"; product "tyrosine-protein phosphatase 10D, transcript variant X3"; exon_number "6"; model_evidence "Supporting evidence includes similarity to: 100% coverage of the annotated genomic feature by RNAseq alignments, including 1 sample with support for all annotated introns";
NC_042998.1	Gnomon	exon	187446715	187446837	.	-	.	gene_id "LOC115224067"; db_xref "GeneID:115224067"; gbkey "mRNA"; gene "LOC115224067"; ID ""; gene_name "LOC115224067"; transcript_id "XM_036500565.1"; product "tyrosine-protein phosphatase 10D, transcript variant X3"; exon_number "5"; model_evidence "Supporting evidence includes similarity to: 100% coverage of the annotated genomic feature by RNAseq alignments, including 1 sample with support for all annotated introns";
NC_042998.1	Gnomon	exon	187454800	187454922	.	-	.	gene_id "LOC115224067"; db_xref "GeneID:115224067"; gbkey "mRNA"; gene "LOC115224067"; ID ""; gene_name "LOC115224067"; transcript_id "XM_036500565.1"; product "tyrosine-protein phosphatase 10D, transcript variant X3"; exon_number "4"; model_evidence "Supporting evidence includes similarity to: 100% coverage of the annotated genomic feature by RNAseq alignments, including 1 sample with support for all annotated introns";
```
