## Supplementary material for "Cell type diversity in a developing octopus brain": Supplementary Data 1.gtf (part 48 of 491)

```
NC_042998.1	Gnomon	exon	187462960	187463425	.	-	.	gene_id "LOC115224067"; db_xref "GeneID:115224067"; gbkey "mRNA"; gene "LOC115224067"; ID ""; gene_name "LOC115224067"; transcript_id "XM_036500565.1"; product "tyrosine-protein phosphatase 10D, transcript variant X3"; exon_number "3"; model_evidence "Supporting evidence includes similarity to: 100% coverage of the annotated genomic feature by RNAseq alignments, including 1 sample with support for all annotated introns";
NC_042998.1	Gnomon	exon	187467128	187467184	.	-	.	gene_id "LOC115224067"; db_xref "GeneID:115224067"; gbkey "mRNA"; gene "LOC115224067"; ID ""; gene_name "LOC115224067"; transcript_id "XM_036500565.1"; product "tyrosine-protein phosphatase 10D, transcript variant X3"; exon_number "2"; model_evidence "Supporting evidence includes similarity to: 100% coverage of the annotated genomic feature by RNAseq alignments, including 1 sample with support for all annotated introns";
NC_042998.1	Gnomon	exon	187538873	187538951	.	-	.	gene_id "LOC115224067"; db_xref "GeneID:115224067"; gbkey "mRNA"; gene "LOC115224067"; ID ""; gene_name "LOC115224067"; transcript_id "XM_036500565.1"; product "tyrosine-protein phosphatase 10D, transcript variant X3"; exon_number "1"; model_evidence "Supporting evidence includes similarity to: 100% coverage of the annotated genomic feature by RNAseq alignments, including 1 sample with support for all annotated introns";
NC_042998.1	Gnomon	start_codon	187467179	187467181	.	-	0	gene_id "LOC115224067"; db_xref "GeneID:115224067"; gbkey "CDS"; gene "LOC115224067"; ID ""; gene_name "LOC115224067"; transcript_id "XM_036500565.1"; product "receptor-type tyrosine-protein phosphatase C isoform X1"; protein_id "XP_036356458.1"; exon_number "2";
NC_042998.1	Gnomon	stop_codon	187412039	187412041	.	-	0	gene_id "LOC115224067"; db_xref "GeneID:115224067"; gbkey "CDS"; gene "LOC115224067"; ID ""; gene_name "LOC115224067"; transcript_id "XM_036500565.1"; product "receptor-type tyrosine-protein phosphatase C isoform X1"; protein_id "XP_036356458.1"; exon_number "18";
NC_042998.1	Gnomon	transcript	187411686	187557167	.	-	.	gene_id "LOC115224067"; ID "XM_036500566.1"; gene_name "LOC115224067"; transcript_id "XM_036500566.1";
NC_042998.1	Gnomon	CDS	187412042	187412054	.	-	1	gene_id "LOC115224067"; db_xref "GeneID:115224067"; gbkey "CDS"; gene "LOC115224067"; ID ""; gene_name "LOC115224067"; transcript_id "XM_036500566.1"; product "receptor-type tyrosine-protein phosphatase C isoform X1"; protein_id "XP_036356459.1"; exon_number "18";
NC_042998.1	Gnomon	CDS	187415236	187415675	.	-	0	gene_id "LOC115224067"; db_xref "GeneID:115224067"; gbkey "CDS"; gene "LOC115224067"; ID ""; gene_name "LOC115224067"; transcript_id "XM_036500566.1"; product "receptor-type tyrosine-protein phosphatase C isoform X1"; protein_id "XP_036356459.1"; exon_number "17";
NC_042998.1	Gnomon	CDS	187417364	187417508	.	-	1	gene_id "LOC115224067"; db_xref "GeneID:115224067"; gbkey "CDS"; gene "LOC115224067"; ID ""; gene_name "LOC115224067"; transcript_id "XM_036500566.1"; product "receptor-type tyrosine-protein phosphatase C isoform X1"; protein_id "XP_036356459.1"; exon_number "16";
NC_042998.1	Gnomon	CDS	187418290	187418432	.	-	0	gene_id "LOC115224067"; db_xref "GeneID:115224067"; gbkey "CDS"; gene "LOC115224067"; ID ""; gene_name "LOC115224067"; transcript_id "XM_036500566.1"; product "receptor-type tyrosine-protein phosphatase C isoform X1"; protein_id "XP_036356459.1"; exon_number "15";
NC_042998.1	Gnomon	CDS	187422760	187422885	.	-	0	gene_id "LOC115224067"; db_xref "GeneID:115224067"; gbkey "CDS"; gene "LOC115224067"; ID ""; gene_name "LOC115224067"; transcript_id "XM_036500566.1"; product "receptor-type tyrosine-protein phosphatase C isoform X1"; protein_id "XP_036356459.1"; exon_number "14";
NC_042998.1	Gnomon	CDS	187424638	187424772	.	-	0	gene_id "LOC115224067"; db_xref "GeneID:115224067"; gbkey "CDS"; gene "LOC115224067"; ID ""; gene_name "LOC115224067"; transcript_id "XM_036500566.1"; product "receptor-type tyrosine-protein phosphatase C isoform X1"; protein_id "XP_036356459.1"; exon_number "13";
NC_042998.1	Gnomon	CDS	187427632	187427708	.	-	2	gene_id "LOC115224067"; db_xref "GeneID:115224067"; gbkey "CDS"; gene "LOC115224067"; ID ""; gene_name "LOC115224067"; transcript_id "XM_036500566.1"; product "receptor-type tyrosine-protein phosphatase C isoform X1"; protein_id "XP_036356459.1"; exon_number "12";
NC_042998.1	Gnomon	CDS	187429180	187429312	.	-	0	gene_id "LOC115224067"; db_xref "GeneID:115224067"; gbkey "CDS"; gene "LOC115224067"; ID ""; gene_name "LOC115224067"; transcript_id "XM_036500566.1"; product "receptor-type tyrosine-protein phosphatase C isoform X1"; protein_id "XP_036356459.1"; exon_number "11";
NC_042998.1	Gnomon	CDS	187430485	187430545	.	-	1	gene_id "LOC115224067"; db_xref "GeneID:115224067"; gbkey "CDS"; gene "LOC115224067"; ID ""; gene_name "LOC115224067"; transcript_id "XM_036500566.1"; product "receptor-type tyrosine-protein phosphatase C isoform X1"; protein_id "XP_036356459.1"; exon_number "10";
NC_042998.1	Gnomon	CDS	187432069	187432128	.	-	1	gene_id "LOC115224067"; db_xref "GeneID:115224067"; gbkey "CDS"; gene "LOC115224067"; ID ""; gene_name "LOC115224067"; transcript_id "XM_036500566.1"; product "receptor-type tyrosine-protein phosphatase C isoform X1"; protein_id "XP_036356459.1"; exon_number "9";
NC_042998.1	Gnomon	CDS	187436302	187436395	.	-	2	gene_id "LOC115224067"; db_xref "GeneID:115224067"; gbkey "CDS"; gene "LOC115224067"; ID ""; gene_name "LOC115224067"; transcript_id "XM_036500566.1"; product "receptor-type tyrosine-protein phosphatase C isoform X1"; protein_id "XP_036356459.1"; exon_number "8";
NC_042998.1	Gnomon	CDS	187439198	187439326	.	-	2	gene_id "LOC115224067"; db_xref "GeneID:115224067"; gbkey "CDS"; gene "LOC115224067"; ID ""; gene_name "LOC115224067"; transcript_id "XM_036500566.1"; product "receptor-type tyrosine-protein phosphatase C isoform X1"; protein_id "XP_036356459.1"; exon_number "7";
NC_042998.1	Gnomon	CDS	187441653	187441775	.	-	2	gene_id "LOC115224067"; db_xref "GeneID:115224067"; gbkey "CDS"; gene "LOC115224067"; ID ""; gene_name "LOC115224067"; transcript_id "XM_036500566.1"; product "receptor-type tyrosine-protein phosphatase C isoform X1"; protein_id "XP_036356459.1"; exon_number "6";
NC_042998.1	Gnomon	CDS	187446715	187446837	.	-	2	gene_id "LOC115224067"; db_xref "GeneID:115224067"; gbkey "CDS"; gene "LOC115224067"; ID ""; gene_name "LOC115224067"; transcript_id "XM_036500566.1"; product "receptor-type tyrosine-protein phosphatase C isoform X1"; protein_id "XP_036356459.1"; exon_number "5";
NC_042998.1	Gnomon	CDS	187454800	187454922	.	-	2	gene_id "LOC115224067"; db_xref "GeneID:115224067"; gbkey "CDS"; gene "LOC115224067"; ID ""; gene_name "LOC115224067"; transcript_id "XM_036500566.1"; product "receptor-type tyrosine-protein phosphatase C isoform X1"; protein_id "XP_036356459.1"; exon_number "4";
NC_042998.1	Gnomon	CDS	187462960	187463425	.	-	0	gene_id "LOC115224067"; db_xref "GeneID:115224067"; gbkey "CDS"; gene "LOC115224067"; ID ""; gene_name "LOC115224067"; transcript_id "XM_036500566.1"; product "receptor-type tyrosine-protein phosphatase C isoform X1"; protein_id "XP_036356459.1"; exon_number "3";
NC_042998.1	Gnomon	CDS	187467128	187467181	.	-	0	gene_id "LOC115224067"; db_xref "GeneID:115224067"; gbkey "CDS"; gene "LOC115224067"; ID ""; gene_name "LOC115224067"; transcript_id "XM_036500566.1"; product "receptor-type tyrosine-protein phosphatase C isoform X1"; protein_id "XP_036356459.1"; exon_number "2";
NC_042998.1	Gnomon	exon	187411686	187412054	.	-	.	gene_id "LOC115224067"; db_xref "GeneID:115224067"; gbkey "mRNA"; gene "LOC115224067"; ID ""; gene_name "LOC115224067"; transcript_id "XM_036500566.1"; product "tyrosine-protein phosphatase 10D, transcript variant X4"; exon_number "18"; model_evidence "Supporting evidence includes similarity to: 100% coverage of the annotated genomic feature by RNAseq alignments";
NC_042998.1	Gnomon	exon	187415236	187415675	.	-	.	gene_id "LOC115224067"; db_xref "GeneID:115224067"; gbkey "mRNA"; gene "LOC115224067"; ID ""; gene_name "LOC115224067"; transcript_id "XM_036500566.1"; product "tyrosine-protein phosphatase 10D, transcript variant X4"; exon_number "17"; model_evidence "Supporting evidence includes similarity to: 100% coverage of the annotated genomic feature by RNAseq alignments";
NC_042998.1	Gnomon	exon	187417364	187417508	.	-	.	gene_id "LOC115224067"; db_xref "GeneID:115224067"; gbkey "mRNA"; gene "LOC115224067"; ID ""; gene_name "LOC115224067"; transcript_id "XM_036500566.1"; product "tyrosine-protein phosphatase 10D, transcript variant X4"; exon_number "16"; model_evidence "Supporting evidence includes similarity to: 100% coverage of the annotated genomic feature by RNAseq alignments";
NC_042998.1	Gnomon	exon	187418290	187418432	.	-	.	gene_id "LOC115224067"; db_xref "GeneID:115224067"; gbkey "mRNA"; gene "LOC115224067"; ID ""; gene_name "LOC115224067"; transcript_id "XM_036500566.1"; product "tyrosine-protein phosphatase 10D, transcript variant X4"; exon_number "15"; model_evidence "Supporting evidence includes similarity to: 100% coverage of the annotated genomic feature by RNAseq alignments";
NC_042998.1	Gnomon	exon	187422760	187422885	.	-	.	gene_id "LOC115224067"; db_xref "GeneID:115224067"; gbkey "mRNA"; gene "LOC115224067"; ID ""; gene_name "LOC115224067"; transcript_id "XM_036500566.1"; product "tyrosine-protein phosphatase 10D, transcript variant X4"; exon_number "14"; model_evidence "Supporting evidence includes similarity to: 100% coverage of the annotated genomic feature by RNAseq alignments";
NC_042998.1	Gnomon	exon	187424638	187424772	.	-	.	gene_id "LOC115224067"; db_xref "GeneID:115224067"; gbkey "mRNA"; gene "LOC115224067"; ID ""; gene_name "LOC115224067"; transcript_id "XM_036500566.1"; product "tyrosine-protein phosphatase 10D, transcript variant X4"; exon_number "13"; model_evidence "Supporting evidence includes similarity to: 100% coverage of the annotated genomic feature by RNAseq alignments";
NC_042998.1	Gnomon	exon	187427632	187427708	.	-	.	gene_id "LOC115224067"; db_xref "GeneID:115224067"; gbkey "mRNA"; gene "LOC115224067"; ID ""; gene_name "LOC115224067"; transcript_id "XM_036500566.1"; product "tyrosine-protein phosphatase 10D, transcript variant X4"; exon_number "12"; model_evidence "Supporting evidence includes similarity to: 100% coverage of the annotated genomic feature by RNAseq alignments";
NC_042998.1	Gnomon	exon	187429180	187429312	.	-	.	gene_id "LOC115224067"; db_xref "GeneID:115224067"; gbkey "mRNA"; gene "LOC115224067"; ID ""; gene_name "LOC115224067"; transcript_id "XM_036500566.1"; product "tyrosine-protein phosphatase 10D, transcript variant X4"; exon_number "11"; model_evidence "Supporting evidence includes similarity to: 100% coverage of the annotated genomic feature by RNAseq alignments";
NC_042998.1	Gnomon	exon	187430485	187430545	.	-	.	gene_id "LOC115224067"; db_xref "GeneID:115224067"; gbkey "mRNA"; gene "LOC115224067"; ID ""; gene_name "LOC115224067"; transcript_id "XM_036500566.1"; product "tyrosine-protein phosphatase 10D, transcript variant X4"; exon_number "10"; model_evidence "Supporting evidence includes similarity to: 100% coverage of the annotated genomic feature by RNAseq alignments";
NC_042998.1	Gnomon	exon	187432069	187432128	.	-	.	gene_id "LOC115224067"; db_xref "GeneID:115224067"; gbkey "mRNA"; gene "LOC115224067"; ID ""; gene_name "LOC115224067"; transcript_id "XM_036500566.1"; product "tyrosine-protein phosphatase 10D, transcript variant X4"; exon_number "9"; model_evidence "Supporting evidence includes similarity to: 100% coverage of the annotated genomic feature by RNAseq alignments";
NC_042998.1	Gnomon	exon	187436302	187436395	.	-	.	gene_id "LOC115224067"; db_xref "GeneID:115224067"; gbkey "mRNA"; gene "LOC115224067"; ID ""; gene_name "LOC115224067"; transcript_id "XM_036500566.1"; product "tyrosine-protein phosphatase 10D, transcript variant X4"; exon_number "8"; model_evidence "Supporting evidence includes similarity to: 100% coverage of the annotated genomic feature by RNAseq alignments";
NC_042998.1	Gnomon	exon	187439198	187439326	.	-	.	gene_id "LOC115224067"; db_xref "GeneID:115224067"; gbkey "mRNA"; gene "LOC115224067"; ID ""; gene_name "LOC115224067"; transcript_id "XM_036500566.1"; product "tyrosine-protein phosphatase 10D, transcript variant X4"; exon_number "7"; model_evidence "Supporting evidence includes similarity to: 100% coverage of the annotated genomic feature by RNAseq alignments";
NC_042998.1	Gnomon	exon	187441653	187441775	.	-	.	gene_id "LOC115224067"; db_xref "GeneID:115224067"; gbkey "mRNA"; gene "LOC115224067"; ID ""; gene_name "LOC115224067"; transcript_id "XM_036500566.1"; product "tyrosine-protein phosphatase 10D, transcript variant X4"; exon_number "6"; model_evidence "Supporting evidence includes similarity to: 100% coverage of the annotated genomic feature by RNAseq alignments";
NC_042998.1	Gnomon	exon	187446715	187446837	.	-	.	gene_id "LOC115224067"; db_xref "GeneID:115224067"; gbkey "mRNA"; gene "LOC115224067"; ID ""; gene_name "LOC115224067"; transcript_id "XM_036500566.1"; product "tyrosine-protein phosphatase 10D, transcript variant X4"; exon_number "5"; model_evidence "Supporting evidence includes similarity to: 100% coverage of the annotated genomic feature by RNAseq alignments";
NC_042998.1	Gnomon	exon	187454800	187454922	.	-	.	gene_id "LOC115224067"; db_xref "GeneID:115224067"; gbkey "mRNA"; gene "LOC115224067"; ID ""; gene_name "LOC115224067"; transcript_id "XM_036500566.1"; product "tyrosine-protein phosphatase 10D, transcript variant X4"; exon_number "4"; model_evidence "Supporting evidence includes similarity to: 100% coverage of the annotated genomic feature by RNAseq alignments";
NC_042998.1	Gnomon	exon	187462960	187463425	.	-	.	gene_id "LOC115224067"; db_xref "GeneID:115224067"; gbkey "mRNA"; gene "LOC115224067"; ID ""; gene_name "LOC115224067"; transcript_id "XM_036500566.1"; product "tyrosine-protein phosphatase 10D, transcript variant X4"; exon_number "3"; model_evidence "Supporting evidence includes similarity to: 100% coverage of the annotated genomic feature by RNAseq alignments";
NC_042998.1	Gnomon	exon	187467128	187467184	.	-	.	gene_id "LOC115224067"; db_xref "GeneID:115224067"; gbkey "mRNA"; gene "LOC115224067"; ID ""; gene_name "LOC115224067"; transcript_id "XM_036500566.1"; product "tyrosine-protein phosphatase 10D, transcript variant X4"; exon_number "2"; model_evidence "Supporting evidence includes similarity to: 100% coverage of the annotated genomic feature by RNAseq alignments";
NC_042998.1	Gnomon	exon	187556514	187557167	.	-	.	gene_id "LOC115224067"; db_xref "GeneID:115224067"; gbkey "mRNA"; gene "LOC115224067"; ID ""; gene_name "LOC115224067"; transcript_id "XM_036500566.1"; product "tyrosine-protein phosphatase 10D, transcript variant X4"; exon_number "1"; model_evidence "Supporting evidence includes similarity to: 100% coverage of the annotated genomic feature by RNAseq alignments";
NC_042998.1	Gnomon	start_codon	187467179	187467181	.	-	0	gene_id "LOC115224067"; db_xref "GeneID:115224067"; gbkey "CDS"; gene "LOC115224067"; ID ""; gene_name "LOC115224067"; transcript_id "XM_036500566.1"; product "receptor-type tyrosine-protein phosphatase C isoform X1"; protein_id "XP_036356459.1"; exon_number "2";
NC_042998.1	Gnomon	stop_codon	187412039	187412041	.	-	0	gene_id "LOC115224067"; db_xref "GeneID:115224067"; gbkey "CDS"; gene "LOC115224067"; ID ""; gene_name "LOC115224067"; transcript_id "XM_036500566.1"; product "receptor-type tyrosine-protein phosphatase C isoform X1"; protein_id "XP_036356459.1"; exon_number "18";
NC_042998.1	Gnomon	transcript	187411686	187538625	.	-	.	gene_id "LOC115224067"; ID "XM_036500567.1"; gene_name "LOC115224067"; transcript_id "XM_036500567.1";
NC_042998.1	Gnomon	CDS	187412042	187412054	.	-	1	gene_id "LOC115224067"; db_xref "GeneID:115224067"; gbkey "CDS"; gene "LOC115224067"; ID ""; gene_name "LOC115224067"; transcript_id "XM_036500567.1"; product "receptor-type tyrosine-protein phosphatase C isoform X2"; protein_id "XP_036356460.1"; exon_number "17";
NC_042998.1	Gnomon	CDS	187415236	187415675	.	-	0	gene_id "LOC115224067"; db_xref "GeneID:115224067"; gbkey "CDS"; gene "LOC115224067"; ID ""; gene_name "LOC115224067"; transcript_id "XM_036500567.1"; product "receptor-type tyrosine-protein phosphatase C isoform X2"; protein_id "XP_036356460.1"; exon_number "16";
NC_042998.1	Gnomon	CDS	187417364	187417508	.	-	1	gene_id "LOC115224067"; db_xref "GeneID:115224067"; gbkey "CDS"; gene "LOC115224067"; ID ""; gene_name "LOC115224067"; transcript_id "XM_036500567.1"; product "receptor-type tyrosine-protein phosphatase C isoform X2"; protein_id "XP_036356460.1"; exon_number "15";
NC_042998.1	Gnomon	CDS	187418290	187418432	.	-	0	gene_id "LOC115224067"; db_xref "GeneID:115224067"; gbkey "CDS"; gene "LOC115224067"; ID ""; gene_name "LOC115224067"; transcript_id "XM_036500567.1"; product "receptor-type tyrosine-protein phosphatase C isoform X2"; protein_id "XP_036356460.1"; exon_number "14";
NC_042998.1	Gnomon	CDS	187422760	187422885	.	-	0	gene_id "LOC115224067"; db_xref "GeneID:115224067"; gbkey "CDS"; gene "LOC115224067"; ID ""; gene_name "LOC115224067"; transcript_id "XM_036500567.1"; product "receptor-type tyrosine-protein phosphatase C isoform X2"; protein_id "XP_036356460.1"; exon_number "13";
NC_042998.1	Gnomon	CDS	187424638	187424772	.	-	0	gene_id "LOC115224067"; db_xref "GeneID:115224067"; gbkey "CDS"; gene "LOC115224067"; ID ""; gene_name "LOC115224067"; transcript_id "XM_036500567.1"; product "receptor-type tyrosine-protein phosphatase C isoform X2"; protein_id "XP_036356460.1"; exon_number "12";
NC_042998.1	Gnomon	CDS	187427632	187427708	.	-	2	gene_id "LOC115224067"; db_xref "GeneID:115224067"; gbkey "CDS"; gene "LOC115224067"; ID ""; gene_name "LOC115224067"; transcript_id "XM_036500567.1"; product "receptor-type tyrosine-protein phosphatase C isoform X2"; protein_id "XP_036356460.1"; exon_number "11";
NC_042998.1	Gnomon	CDS	187429180	187429312	.	-	0	gene_id "LOC115224067"; db_xref "GeneID:115224067"; gbkey "CDS"; gene "LOC115224067"; ID ""; gene_name "LOC115224067"; transcript_id "XM_036500567.1"; product "receptor-type tyrosine-protein phosphatase C isoform X2"; protein_id "XP_036356460.1"; exon_number "10";
NC_042998.1	Gnomon	CDS	187430485	187430545	.	-	1	gene_id "LOC115224067"; db_xref "GeneID:115224067"; gbkey "CDS"; gene "LOC115224067"; ID ""; gene_name "LOC115224067"; transcript_id "XM_036500567.1"; product "receptor-type tyrosine-protein phosphatase C isoform X2"; protein_id "XP_036356460.1"; exon_number "9";
NC_042998.1	Gnomon	CDS	187432069	187432128	.	-	1	gene_id "LOC115224067"; db_xref "GeneID:115224067"; gbkey "CDS"; gene "LOC115224067"; ID ""; gene_name "LOC115224067"; transcript_id "XM_036500567.1"; product "receptor-type tyrosine-protein phosphatase C isoform X2"; protein_id "XP_036356460.1"; exon_number "8";
NC_042998.1	Gnomon	CDS	187436302	187436395	.	-	2	gene_id "LOC115224067"; db_xref "GeneID:115224067"; gbkey "CDS"; gene "LOC115224067"; ID ""; gene_name "LOC115224067"; transcript_id "XM_036500567.1"; product "receptor-type tyrosine-protein phosphatase C isoform X2"; protein_id "XP_036356460.1"; exon_number "7";
NC_042998.1	Gnomon	CDS	187439198	187439326	.	-	2	gene_id "LOC115224067"; db_xref "GeneID:115224067"; gbkey "CDS"; gene "LOC115224067"; ID ""; gene_name "LOC115224067"; transcript_id "XM_036500567.1"; product "receptor-type tyrosine-protein phosphatase C isoform X2"; protein_id "XP_036356460.1"; exon_number "6";
NC_042998.1	Gnomon	CDS	187441653	187441775	.	-	2	gene_id "LOC115224067"; db_xref "GeneID:115224067"; gbkey "CDS"; gene "LOC115224067"; ID ""; gene_name "LOC115224067"; transcript_id "XM_036500567.1"; product "receptor-type tyrosine-protein phosphatase C isoform X2"; protein_id "XP_036356460.1"; exon_number "5";
NC_042998.1	Gnomon	CDS	187446715	187446837	.	-	2	gene_id "LOC115224067"; db_xref "GeneID:115224067"; gbkey "CDS"; gene "LOC115224067"; ID ""; gene_name "LOC115224067"; transcript_id "XM_036500567.1"; product "receptor-type tyrosine-protein phosphatase C isoform X2"; protein_id "XP_036356460.1"; exon_number "4";
NC_042998.1	Gnomon	CDS	187462960	187463425	.	-	0	gene_id "LOC115224067"; db_xref "GeneID:115224067"; gbkey "CDS"; gene "LOC115224067"; ID ""; gene_name "LOC115224067"; transcript_id "XM_036500567.1"; product "receptor-type tyrosine-protein phosphatase C isoform X2"; protein_id "XP_036356460.1"; exon_number "3";
NC_042998.1	Gnomon	CDS	187467128	187467181	.	-	0	gene_id "LOC115224067"; db_xref "GeneID:115224067"; gbkey "CDS"; gene "LOC115224067"; ID ""; gene_name "LOC115224067"; transcript_id "XM_036500567.1"; product "receptor-type tyrosine-protein phosphatase C isoform X2"; protein_id "XP_036356460.1"; exon_number "2";
NC_042998.1	Gnomon	exon	187411686	187412054	.	-	.	gene_id "LOC115224067"; db_xref "GeneID:115224067"; gbkey "mRNA"; gene "LOC115224067"; ID ""; gene_name "LOC115224067"; transcript_id "XM_036500567.1"; product "tyrosine-protein phosphatase 10D, transcript variant X5"; exon_number "17"; model_evidence "Supporting evidence includes similarity to: 100% coverage of the annotated genomic feature by RNAseq alignments, including 2 samples with support for all annotated introns";
NC_042998.1	Gnomon	exon	187415236	187415675	.	-	.	gene_id "LOC115224067"; db_xref "GeneID:115224067"; gbkey "mRNA"; gene "LOC115224067"; ID ""; gene_name "LOC115224067"; transcript_id "XM_036500567.1"; product "tyrosine-protein phosphatase 10D, transcript variant X5"; exon_number "16"; model_evidence "Supporting evidence includes similarity to: 100% coverage of the annotated genomic feature by RNAseq alignments, including 2 samples with support for all annotated introns";
NC_042998.1	Gnomon	exon	187417364	187417508	.	-	.	gene_id "LOC115224067"; db_xref "GeneID:115224067"; gbkey "mRNA"; gene "LOC115224067"; ID ""; gene_name "LOC115224067"; transcript_id "XM_036500567.1"; product "tyrosine-protein phosphatase 10D, transcript variant X5"; exon_number "15"; model_evidence "Supporting evidence includes similarity to: 100% coverage of the annotated genomic feature by RNAseq alignments, including 2 samples with support for all annotated introns";
NC_042998.1	Gnomon	exon	187418290	187418432	.	-	.	gene_id "LOC115224067"; db_xref "GeneID:115224067"; gbkey "mRNA"; gene "LOC115224067"; ID ""; gene_name "LOC115224067"; transcript_id "XM_036500567.1"; product "tyrosine-protein phosphatase 10D, transcript variant X5"; exon_number "14"; model_evidence "Supporting evidence includes similarity to: 100% coverage of the annotated genomic feature by RNAseq alignments, including 2 samples with support for all annotated introns";
NC_042998.1	Gnomon	exon	187422760	187422885	.	-	.	gene_id "LOC115224067"; db_xref "GeneID:115224067"; gbkey "mRNA"; gene "LOC115224067"; ID ""; gene_name "LOC115224067"; transcript_id "XM_036500567.1"; product "tyrosine-protein phosphatase 10D, transcript variant X5"; exon_number "13"; model_evidence "Supporting evidence includes similarity to: 100% coverage of the annotated genomic feature by RNAseq alignments, including 2 samples with support for all annotated introns";
NC_042998.1	Gnomon	exon	187424638	187424772	.	-	.	gene_id "LOC115224067"; db_xref "GeneID:115224067"; gbkey "mRNA"; gene "LOC115224067"; ID ""; gene_name "LOC115224067"; transcript_id "XM_036500567.1"; product "tyrosine-protein phosphatase 10D, transcript variant X5"; exon_number "12"; model_evidence "Supporting evidence includes similarity to: 100% coverage of the annotated genomic feature by RNAseq alignments, including 2 samples with support for all annotated introns";
NC_042998.1	Gnomon	exon	187427632	187427708	.	-	.	gene_id "LOC115224067"; db_xref "GeneID:115224067"; gbkey "mRNA"; gene "LOC115224067"; ID ""; gene_name "LOC115224067"; transcript_id "XM_036500567.1"; product "tyrosine-protein phosphatase 10D, transcript variant X5"; exon_number "11"; model_evidence "Supporting evidence includes similarity to: 100% coverage of the annotated genomic feature by RNAseq alignments, including 2 samples with support for all annotated introns";
NC_042998.1	Gnomon	exon	187429180	187429312	.	-	.	gene_id "LOC115224067"; db_xref "GeneID:115224067"; gbkey "mRNA"; gene "LOC115224067"; ID ""; gene_name "LOC115224067"; transcript_id "XM_036500567.1"; product "tyrosine-protein phosphatase 10D, transcript variant X5"; exon_number "10"; model_evidence "Supporting evidence includes similarity to: 100% coverage of the annotated genomic feature by RNAseq alignments, including 2 samples with support for all annotated introns";
NC_042998.1	Gnomon	exon	187430485	187430545	.	-	.	gene_id "LOC115224067"; db_xref "GeneID:115224067"; gbkey "mRNA"; gene "LOC115224067"; ID ""; gene_name "LOC115224067"; transcript_id "XM_036500567.1"; product "tyrosine-protein phosphatase 10D, transcript variant X5"; exon_number "9"; model_evidence "Supporting evidence includes similarity to: 100% coverage of the annotated genomic feature by RNAseq alignments, including 2 samples with support for all annotated introns";
NC_042998.1	Gnomon	exon	187432069	187432128	.	-	.	gene_id "LOC115224067"; db_xref "GeneID:115224067"; gbkey "mRNA"; gene "LOC115224067"; ID ""; gene_name "LOC115224067"; transcript_id "XM_036500567.1"; product "tyrosine-protein phosphatase 10D, transcript variant X5"; exon_number "8"; model_evidence "Supporting evidence includes similarity to: 100% coverage of the annotated genomic feature by RNAseq alignments, including 2 samples with support for all annotated introns";
NC_042998.1	Gnomon	exon	187436302	187436395	.	-	.	gene_id "LOC115224067"; db_xref "GeneID:115224067"; gbkey "mRNA"; gene "LOC115224067"; ID ""; gene_name "LOC115224067"; transcript_id "XM_036500567.1"; product "tyrosine-protein phosphatase 10D, transcript variant X5"; exon_number "7"; model_evidence "Supporting evidence includes similarity to: 100% coverage of the annotated genomic feature by RNAseq alignments, including 2 samples with support for all annotated introns";
NC_042998.1	Gnomon	exon	187439198	187439326	.	-	.	gene_id "LOC115224067"; db_xref "GeneID:115224067"; gbkey "mRNA"; gene "LOC115224067"; ID ""; gene_name "LOC115224067"; transcript_id "XM_036500567.1"; product "tyrosine-protein phosphatase 10D, transcript variant X5"; exon_number "6"; model_evidence "Supporting evidence includes similarity to: 100% coverage of the annotated genomic feature by RNAseq alignments, including 2 samples with support for all annotated introns";
NC_042998.1	Gnomon	exon	187441653	187441775	.	-	.	gene_id "LOC115224067"; db_xref "GeneID:115224067"; gbkey "mRNA"; gene "LOC115224067"; ID ""; gene_name "LOC115224067"; transcript_id "XM_036500567.1"; product "tyrosine-protein phosphatase 10D, transcript variant X5"; exon_number "5"; model_evidence "Supporting evidence includes similarity to: 100% coverage of the annotated genomic feature by RNAseq alignments, including 2 samples with support for all annotated introns";
NC_042998.1	Gnomon	exon	187446715	187446837	.	-	.	gene_id "LOC115224067"; db_xref "GeneID:115224067"; gbkey "mRNA"; gene "LOC115224067"; ID ""; gene_name "LOC115224067"; transcript_id "XM_036500567.1"; product "tyrosine-protein phosphatase 10D, transcript variant X5"; exon_number "4"; model_evidence "Supporting evidence includes similarity to: 100% coverage of the annotated genomic feature by RNAseq alignments, including 2 samples with support for all annotated introns";
NC_042998.1	Gnomon	exon	187462960	187463425	.	-	.	gene_id "LOC115224067"; db_xref "GeneID:115224067"; gbkey "mRNA"; gene "LOC115224067"; ID ""; gene_name "LOC115224067"; transcript_id "XM_036500567.1"; product "tyrosine-protein phosphatase 10D, transcript variant X5"; exon_number "3"; model_evidence "Supporting evidence includes similarity to: 100% coverage of the annotated genomic feature by RNAseq alignments, including 2 samples with support for all annotated introns";
NC_042998.1	Gnomon	exon	187467128	187467184	.	-	.	gene_id "LOC115224067"; db_xref "GeneID:115224067"; gbkey "mRNA"; gene "LOC115224067"; ID ""; gene_name "LOC115224067"; transcript_id "XM_036500567.1"; product "tyrosine-protein phosphatase 10D, transcript variant X5"; exon_number "2"; model_evidence "Supporting evidence includes similarity to: 100% coverage of the annotated genomic feature by RNAseq alignments, including 2 samples with support for all annotated introns";
NC_042998.1	Gnomon	exon	187538475	187538625	.	-	.	gene_id "LOC115224067"; db_xref "GeneID:115224067"; gbkey "mRNA"; gene "LOC115224067"; ID ""; gene_name "LOC115224067"; transcript_id "XM_036500567.1"; product "tyrosine-protein phosphatase 10D, transcript variant X5"; exon_number "1"; model_evidence "Supporting evidence includes similarity to: 100% coverage of the annotated genomic feature by RNAseq alignments, including 2 samples with support for all annotated introns";
NC_042998.1	Gnomon	start_codon	187467179	187467181	.	-	0	gene_id "LOC115224067"; db_xref "GeneID:115224067"; gbkey "CDS"; gene "LOC115224067"; ID ""; gene_name "LOC115224067"; transcript_id "XM_036500567.1"; product "receptor-type tyrosine-protein phosphatase C isoform X2"; protein_id "XP_036356460.1"; exon_number "2";
NC_042998.1	Gnomon	stop_codon	187412039	187412041	.	-	0	gene_id "LOC115224067"; db_xref "GeneID:115224067"; gbkey "CDS"; gene "LOC115224067"; ID ""; gene_name "LOC115224067"; transcript_id "XM_036500567.1"; product "receptor-type tyrosine-protein phosphatase C isoform X2"; protein_id "XP_036356460.1"; exon_number "17";
NC_042998.1	Gnomon	transcript	187411688	187463098	.	-	.	gene_id "LOC115224067"; ID "XM_036500568.1"; gene_name "LOC115224067"; transcript_id "XM_036500568.1";
NC_042998.1	Gnomon	CDS	187412042	187412054	.	-	1	gene_id "LOC115224067"; db_xref "GeneID:115224067"; gbkey "CDS"; gene "LOC115224067"; ID ""; gene_name "LOC115224067"; transcript_id "XM_036500568.1"; product "tyrosine-protein phosphatase 10D isoform X3"; protein_id "XP_036356461.1"; exon_number "16";
NC_042998.1	Gnomon	CDS	187415236	187415675	.	-	0	gene_id "LOC115224067"; db_xref "GeneID:115224067"; gbkey "CDS"; gene "LOC115224067"; ID ""; gene_name "LOC115224067"; transcript_id "XM_036500568.1"; product "tyrosine-protein phosphatase 10D isoform X3"; protein_id "XP_036356461.1"; exon_number "15";
NC_042998.1	Gnomon	CDS	187417364	187417508	.	-	1	gene_id "LOC115224067"; db_xref "GeneID:115224067"; gbkey "CDS"; gene "LOC115224067"; ID ""; gene_name "LOC115224067"; transcript_id "XM_036500568.1"; product "tyrosine-protein phosphatase 10D isoform X3"; protein_id "XP_036356461.1"; exon_number "14";
NC_042998.1	Gnomon	CDS	187418290	187418432	.	-	0	gene_id "LOC115224067"; db_xref "GeneID:115224067"; gbkey "CDS"; gene "LOC115224067"; ID ""; gene_name "LOC115224067"; transcript_id "XM_036500568.1"; product "tyrosine-protein phosphatase 10D isoform X3"; protein_id "XP_036356461.1"; exon_number "13";
NC_042998.1	Gnomon	CDS	187422760	187422885	.	-	0	gene_id "LOC115224067"; db_xref "GeneID:115224067"; gbkey "CDS"; gene "LOC115224067"; ID ""; gene_name "LOC115224067"; transcript_id "XM_036500568.1"; product "tyrosine-protein phosphatase 10D isoform X3"; protein_id "XP_036356461.1"; exon_number "12";
NC_042998.1	Gnomon	CDS	187424638	187424772	.	-	0	gene_id "LOC115224067"; db_xref "GeneID:115224067"; gbkey "CDS"; gene "LOC115224067"; ID ""; gene_name "LOC115224067"; transcript_id "XM_036500568.1"; product "tyrosine-protein phosphatase 10D isoform X3"; protein_id "XP_036356461.1"; exon_number "11";
NC_042998.1	Gnomon	CDS	187427632	187427708	.	-	2	gene_id "LOC115224067"; db_xref "GeneID:115224067"; gbkey "CDS"; gene "LOC115224067"; ID ""; gene_name "LOC115224067"; transcript_id "XM_036500568.1"; product "tyrosine-protein phosphatase 10D isoform X3"; protein_id "XP_036356461.1"; exon_number "10";
NC_042998.1	Gnomon	CDS	187429180	187429312	.	-	0	gene_id "LOC115224067"; db_xref "GeneID:115224067"; gbkey "CDS"; gene "LOC115224067"; ID ""; gene_name "LOC115224067"; transcript_id "XM_036500568.1"; product "tyrosine-protein phosphatase 10D isoform X3"; protein_id "XP_036356461.1"; exon_number "9";
NC_042998.1	Gnomon	CDS	187430485	187430545	.	-	1	gene_id "LOC115224067"; db_xref "GeneID:115224067"; gbkey "CDS"; gene "LOC115224067"; ID ""; gene_name "LOC115224067"; transcript_id "XM_036500568.1"; product "tyrosine-protein phosphatase 10D isoform X3"; protein_id "XP_036356461.1"; exon_number "8";
NC_042998.1	Gnomon	CDS	187432069	187432128	.	-	1	gene_id "LOC115224067"; db_xref "GeneID:115224067"; gbkey "CDS"; gene "LOC115224067"; ID ""; gene_name "LOC115224067"; transcript_id "XM_036500568.1"; product "tyrosine-protein phosphatase 10D isoform X3"; protein_id "XP_036356461.1"; exon_number "7";
NC_042998.1	Gnomon	CDS	187436302	187436395	.	-	2	gene_id "LOC115224067"; db_xref "GeneID:115224067"; gbkey "CDS"; gene "LOC115224067"; ID ""; gene_name "LOC115224067"; transcript_id "XM_036500568.1"; product "tyrosine-protein phosphatase 10D isoform X3"; protein_id "XP_036356461.1"; exon_number "6";
NC_042998.1	Gnomon	CDS	187439198	187439326	.	-	2	gene_id "LOC115224067"; db_xref "GeneID:115224067"; gbkey "CDS"; gene "LOC115224067"; ID ""; gene_name "LOC115224067"; transcript_id "XM_036500568.1"; product "tyrosine-protein phosphatase 10D isoform X3"; protein_id "XP_036356461.1"; exon_number "5";
NC_042998.1	Gnomon	CDS	187441653	187441775	.	-	2	gene_id "LOC115224067"; db_xref "GeneID:115224067"; gbkey "CDS"; gene "LOC115224067"; ID ""; gene_name "LOC115224067"; transcript_id "XM_036500568.1"; product "tyrosine-protein phosphatase 10D isoform X3"; protein_id "XP_036356461.1"; exon_number "4";
NC_042998.1	Gnomon	CDS	187446715	187446837	.	-	2	gene_id "LOC115224067"; db_xref "GeneID:115224067"; gbkey "CDS"; gene "LOC115224067"; ID ""; gene_name "LOC115224067"; transcript_id "XM_036500568.1"; product "tyrosine-protein phosphatase 10D isoform X3"; protein_id "XP_036356461.1"; exon_number "3";
NC_042998.1	Gnomon	CDS	187454796	187454877	.	-	0	gene_id "LOC115224067"; db_xref "GeneID:115224067"; gbkey "CDS"; gene "LOC115224067"; ID ""; gene_name "LOC115224067"; transcript_id "XM_036500568.1"; product "tyrosine-protein phosphatase 10D isoform X3"; protein_id "XP_036356461.1"; exon_number "2";
NC_042998.1	Gnomon	exon	187411688	187412054	.	-	.	gene_id "LOC115224067"; db_xref "GeneID:115224067"; gbkey "mRNA"; gene "LOC115224067"; ID ""; gene_name "LOC115224067"; transcript_id "XM_036500568.1"; product "tyrosine-protein phosphatase 10D, transcript variant X6"; exon_number "16"; model_evidence "Supporting evidence includes similarity to: 100% coverage of the annotated genomic feature by RNAseq alignments, including 2 samples with support for all annotated introns";
NC_042998.1	Gnomon	exon	187415236	187415675	.	-	.	gene_id "LOC115224067"; db_xref "GeneID:115224067"; gbkey "mRNA"; gene "LOC115224067"; ID ""; gene_name "LOC115224067"; transcript_id "XM_036500568.1"; product "tyrosine-protein phosphatase 10D, transcript variant X6"; exon_number "15"; model_evidence "Supporting evidence includes similarity to: 100% coverage of the annotated genomic feature by RNAseq alignments, including 2 samples with support for all annotated introns";
NC_042998.1	Gnomon	exon	187417364	187417508	.	-	.	gene_id "LOC115224067"; db_xref "GeneID:115224067"; gbkey "mRNA"; gene "LOC115224067"; ID ""; gene_name "LOC115224067"; transcript_id "XM_036500568.1"; product "tyrosine-protein phosphatase 10D, transcript variant X6"; exon_number "14"; model_evidence "Supporting evidence includes similarity to: 100% coverage of the annotated genomic feature by RNAseq alignments, including 2 samples with support for all annotated introns";
NC_042998.1	Gnomon	exon	187418290	187418432	.	-	.	gene_id "LOC115224067"; db_xref "GeneID:115224067"; gbkey "mRNA"; gene "LOC115224067"; ID ""; gene_name "LOC115224067"; transcript_id "XM_036500568.1"; product "tyrosine-protein phosphatase 10D, transcript variant X6"; exon_number "13"; model_evidence "Supporting evidence includes similarity to: 100% coverage of the annotated genomic feature by RNAseq alignments, including 2 samples with support for all annotated introns";
NC_042998.1	Gnomon	exon	187422760	187422885	.	-	.	gene_id "LOC115224067"; db_xref "GeneID:115224067"; gbkey "mRNA"; gene "LOC115224067"; ID ""; gene_name "LOC115224067"; transcript_id "XM_036500568.1"; product "tyrosine-protein phosphatase 10D, transcript variant X6"; exon_number "12"; model_evidence "Supporting evidence includes similarity to: 100% coverage of the annotated genomic feature by RNAseq alignments, including 2 samples with support for all annotated introns";
NC_042998.1	Gnomon	exon	187424638	187424772	.	-	.	gene_id "LOC115224067"; db_xref "GeneID:115224067"; gbkey "mRNA"; gene "LOC115224067"; ID ""; gene_name "LOC115224067"; transcript_id "XM_036500568.1"; product "tyrosine-protein phosphatase 10D, transcript variant X6"; exon_number "11"; model_evidence "Supporting evidence includes similarity to: 100% coverage of the annotated genomic feature by RNAseq alignments, including 2 samples with support for all annotated introns";
NC_042998.1	Gnomon	exon	187427632	187427708	.	-	.	gene_id "LOC115224067"; db_xref "GeneID:115224067"; gbkey "mRNA"; gene "LOC115224067"; ID ""; gene_name "LOC115224067"; transcript_id "XM_036500568.1"; product "tyrosine-protein phosphatase 10D, transcript variant X6"; exon_number "10"; model_evidence "Supporting evidence includes similarity to: 100% coverage of the annotated genomic feature by RNAseq alignments, including 2 samples with support for all annotated introns";
NC_042998.1	Gnomon	exon	187429180	187429312	.	-	.	gene_id "LOC115224067"; db_xref "GeneID:115224067"; gbkey "mRNA"; gene "LOC115224067"; ID ""; gene_name "LOC115224067"; transcript_id "XM_036500568.1"; product "tyrosine-protein phosphatase 10D, transcript variant X6"; exon_number "9"; model_evidence "Supporting evidence includes similarity to: 100% coverage of the annotated genomic feature by RNAseq alignments, including 2 samples with support for all annotated introns";
NC_042998.1	Gnomon	exon	187430485	187430545	.	-	.	gene_id "LOC115224067"; db_xref "GeneID:115224067"; gbkey "mRNA"; gene "LOC115224067"; ID ""; gene_name "LOC115224067"; transcript_id "XM_036500568.1"; product "tyrosine-protein phosphatase 10D, transcript variant X6"; exon_number "8"; model_evidence "Supporting evidence includes similarity to: 100% coverage of the annotated genomic feature by RNAseq alignments, including 2 samples with support for all annotated introns";
NC_042998.1	Gnomon	exon	187432069	187432128	.	-	.	gene_id "LOC115224067"; db_xref "GeneID:115224067"; gbkey "mRNA"; gene "LOC115224067"; ID ""; gene_name "LOC115224067"; transcript_id "XM_036500568.1"; product "tyrosine-protein phosphatase 10D, transcript variant X6"; exon_number "7"; model_evidence "Supporting evidence includes similarity to: 100% coverage of the annotated genomic feature by RNAseq alignments, including 2 samples with support for all annotated introns";
NC_042998.1	Gnomon	exon	187436302	187436395	.	-	.	gene_id "LOC115224067"; db_xref "GeneID:115224067"; gbkey "mRNA"; gene "LOC115224067"; ID ""; gene_name "LOC115224067"; transcript_id "XM_036500568.1"; product "tyrosine-protein phosphatase 10D, transcript variant X6"; exon_number "6"; model_evidence "Supporting evidence includes similarity to: 100% coverage of the annotated genomic feature by RNAseq alignments, including 2 samples with support for all annotated introns";
NC_042998.1	Gnomon	exon	187439198	187439326	.	-	.	gene_id "LOC115224067"; db_xref "GeneID:115224067"; gbkey "mRNA"; gene "LOC115224067"; ID ""; gene_name "LOC115224067"; transcript_id "XM_036500568.1"; product "tyrosine-protein phosphatase 10D, transcript variant X6"; exon_number "5"; model_evidence "Supporting evidence includes similarity to: 100% coverage of the annotated genomic feature by RNAseq alignments, including 2 samples with support for all annotated introns";
NC_042998.1	Gnomon	exon	187441653	187441775	.	-	.	gene_id "LOC115224067"; db_xref "GeneID:115224067"; gbkey "mRNA"; gene "LOC115224067"; ID ""; gene_name "LOC115224067"; transcript_id "XM_036500568.1"; product "tyrosine-protein phosphatase 10D, transcript variant X6"; exon_number "4"; model_evidence "Supporting evidence includes similarity to: 100% coverage of the annotated genomic feature by RNAseq alignments, including 2 samples with support for all annotated introns";
NC_042998.1	Gnomon	exon	187446715	187446837	.	-	.	gene_id "LOC115224067"; db_xref "GeneID:115224067"; gbkey "mRNA"; gene "LOC115224067"; ID ""; gene_name "LOC115224067"; transcript_id "XM_036500568.1"; product "tyrosine-protein phosphatase 10D, transcript variant X6"; exon_number "3"; model_evidence "Supporting evidence includes similarity to: 100% coverage of the annotated genomic feature by RNAseq alignments, including 2 samples with support for all annotated introns";
NC_042998.1	Gnomon	exon	187454796	187454922	.	-	.	gene_id "LOC115224067"; db_xref "GeneID:115224067"; gbkey "mRNA"; gene "LOC115224067"; ID ""; gene_name "LOC115224067"; transcript_id "XM_036500568.1"; product "tyrosine-protein phosphatase 10D, transcript variant X6"; exon_number "2"; model_evidence "Supporting evidence includes similarity to: 100% coverage of the annotated genomic feature by RNAseq alignments, including 2 samples with support for all annotated introns";
NC_042998.1	Gnomon	exon	187462960	187463098	.	-	.	gene_id "LOC115224067"; db_xref "GeneID:115224067"; gbkey "mRNA"; gene "LOC115224067"; ID ""; gene_name "LOC115224067"; transcript_id "XM_036500568.1"; product "tyrosine-protein phosphatase 10D, transcript variant X6"; exon_number "1"; model_evidence "Supporting evidence includes similarity to: 100% coverage of the annotated genomic feature by RNAseq alignments, including 2 samples with support for all annotated introns";
NC_042998.1	Gnomon	start_codon	187454875	187454877	.	-	0	gene_id "LOC115224067"; db_xref "GeneID:115224067"; gbkey "CDS"; gene "LOC115224067"; ID ""; gene_name "LOC115224067"; transcript_id "XM_036500568.1"; product "tyrosine-protein phosphatase 10D isoform X3"; protein_id "XP_036356461.1"; exon_number "2";
NC_042998.1	Gnomon	stop_codon	187412039	187412041	.	-	0	gene_id "LOC115224067"; db_xref "GeneID:115224067"; gbkey "CDS"; gene "LOC115224067"; ID ""; gene_name "LOC115224067"; transcript_id "XM_036500568.1"; product "tyrosine-protein phosphatase 10D isoform X3"; protein_id "XP_036356461.1"; exon_number "16";
NC_042998.1	Gnomon	gene	100122816	100151843	.	+	.	gene_id "LOC115224078"; db_xref "GeneID:115224078"; gbkey "Gene"; gene "LOC115224078"; gene_biotype "protein_coding"; ID ""; gene_name "LOC115224078";
NC_042998.1	PBRI	transcript	100122816	100151840	.	+	.	gene_id "LOC115224078"; ID ""; gene_name "LOC115224078"; transcript_id "G7587.1"; uniq_trans_id "G7587.1";
NC_042998.1	PBRI	exon	100122816	100122895	.	+	.	gene_id "LOC115224078"; ID ""; gene_name "LOC115224078"; transcript_id "G7587.1"; exon_number "1"; uniq_trans_id "G7587.1";
NC_042998.1	PBRI	exon	100126093	100126277	.	+	.	gene_id "LOC115224078"; ID ""; gene_name "LOC115224078"; transcript_id "G7587.1"; exon_number "2"; uniq_trans_id "G7587.1";
NC_042998.1	PBRI	exon	100133872	100133935	.	+	.	gene_id "LOC115224078"; ID ""; gene_name "LOC115224078"; transcript_id "G7587.1"; exon_number "3"; uniq_trans_id "G7587.1";
NC_042998.1	PBRI	exon	100136543	100136847	.	+	.	gene_id "LOC115224078"; ID ""; gene_name "LOC115224078"; transcript_id "G7587.1"; exon_number "4"; uniq_trans_id "G7587.1";
NC_042998.1	PBRI	exon	100139997	100140136	.	+	.	gene_id "LOC115224078"; ID ""; gene_name "LOC115224078"; transcript_id "G7587.1"; exon_number "5"; uniq_trans_id "G7587.1";
NC_042998.1	PBRI	exon	100142333	100142422	.	+	.	gene_id "LOC115224078"; ID ""; gene_name "LOC115224078"; transcript_id "G7587.1"; exon_number "6"; uniq_trans_id "G7587.1";
NC_042998.1	PBRI	exon	100143673	100143834	.	+	.	gene_id "LOC115224078"; ID ""; gene_name "LOC115224078"; transcript_id "G7587.1"; exon_number "7"; uniq_trans_id "G7587.1";
NC_042998.1	PBRI	exon	100147794	100147975	.	+	.	gene_id "LOC115224078"; ID ""; gene_name "LOC115224078"; transcript_id "G7587.1"; exon_number "8"; uniq_trans_id "G7587.1";
NC_042998.1	PBRI	exon	100148980	100149079	.	+	.	gene_id "LOC115224078"; ID ""; gene_name "LOC115224078"; transcript_id "G7587.1"; exon_number "9"; uniq_trans_id "G7587.1";
NC_042998.1	PBRI	exon	100149189	100149306	.	+	.	gene_id "LOC115224078"; ID ""; gene_name "LOC115224078"; transcript_id "G7587.1"; exon_number "10"; uniq_trans_id "G7587.1";
NC_042998.1	PBRI	exon	100150759	100151840	.	+	.	gene_id "LOC115224078"; ID ""; gene_name "LOC115224078"; transcript_id "G7587.1"; exon_number "11"; uniq_trans_id "G7587.1";
NC_042998.1	PBRI	transcript	100126175	100151840	.	+	.	gene_id "LOC115224078"; ID ""; gene_name "LOC115224078"; transcript_id "G7587.12"; uniq_trans_id "G7587.12";
NC_042998.1	PBRI	exon	100126175	100126277	.	+	.	gene_id "LOC115224078"; ID ""; gene_name "LOC115224078"; transcript_id "G7587.12"; exon_number "1"; uniq_trans_id "G7587.12";
NC_042998.1	PBRI	exon	100133872	100133935	.	+	.	gene_id "LOC115224078"; ID ""; gene_name "LOC115224078"; transcript_id "G7587.12"; exon_number "2"; uniq_trans_id "G7587.12";
NC_042998.1	PBRI	exon	100136543	100136847	.	+	.	gene_id "LOC115224078"; ID ""; gene_name "LOC115224078"; transcript_id "G7587.12"; exon_number "3"; uniq_trans_id "G7587.12";
NC_042998.1	PBRI	exon	100139997	100140136	.	+	.	gene_id "LOC115224078"; ID ""; gene_name "LOC115224078"; transcript_id "G7587.12"; exon_number "4"; uniq_trans_id "G7587.12";
NC_042998.1	PBRI	exon	100142333	100142422	.	+	.	gene_id "LOC115224078"; ID ""; gene_name "LOC115224078"; transcript_id "G7587.12"; exon_number "5"; uniq_trans_id "G7587.12";
NC_042998.1	PBRI	exon	100143437	100143604	.	+	.	gene_id "LOC115224078"; ID ""; gene_name "LOC115224078"; transcript_id "G7587.12"; exon_number "6"; uniq_trans_id "G7587.12";
NC_042998.1	PBRI	exon	100147794	100147975	.	+	.	gene_id "LOC115224078"; ID ""; gene_name "LOC115224078"; transcript_id "G7587.12"; exon_number "7"; uniq_trans_id "G7587.12";
NC_042998.1	PBRI	exon	100149027	100149079	.	+	.	gene_id "LOC115224078"; ID ""; gene_name "LOC115224078"; transcript_id "G7587.12"; exon_number "8"; uniq_trans_id "G7587.12";
NC_042998.1	PBRI	exon	100149189	100149306	.	+	.	gene_id "LOC115224078"; ID ""; gene_name "LOC115224078"; transcript_id "G7587.12"; exon_number "9"; uniq_trans_id "G7587.12";
NC_042998.1	PBRI	exon	100150759	100151840	.	+	.	gene_id "LOC115224078"; ID ""; gene_name "LOC115224078"; transcript_id "G7587.12"; exon_number "10"; uniq_trans_id "G7587.12";
NC_042998.1	PBRI	transcript	100126175	100151840	.	+	.	gene_id "LOC115224078"; ID ""; gene_name "LOC115224078"; transcript_id "G7587.14"; uniq_trans_id "G7587.14";
NC_042998.1	PBRI	exon	100126175	100126277	.	+	.	gene_id "LOC115224078"; ID ""; gene_name "LOC115224078"; transcript_id "G7587.14"; exon_number "1"; uniq_trans_id "G7587.14";
NC_042998.1	PBRI	exon	100133872	100133935	.	+	.	gene_id "LOC115224078"; ID ""; gene_name "LOC115224078"; transcript_id "G7587.14"; exon_number "2"; uniq_trans_id "G7587.14";
NC_042998.1	PBRI	exon	100136543	100136847	.	+	.	gene_id "LOC115224078"; ID ""; gene_name "LOC115224078"; transcript_id "G7587.14"; exon_number "3"; uniq_trans_id "G7587.14";
NC_042998.1	PBRI	exon	100139997	100140136	.	+	.	gene_id "LOC115224078"; ID ""; gene_name "LOC115224078"; transcript_id "G7587.14"; exon_number "4"; uniq_trans_id "G7587.14";
NC_042998.1	PBRI	exon	100143437	100143604	.	+	.	gene_id "LOC115224078"; ID ""; gene_name "LOC115224078"; transcript_id "G7587.14"; exon_number "5"; uniq_trans_id "G7587.14";
NC_042998.1	PBRI	exon	100147794	100147975	.	+	.	gene_id "LOC115224078"; ID ""; gene_name "LOC115224078"; transcript_id "G7587.14"; exon_number "6"; uniq_trans_id "G7587.14";
NC_042998.1	PBRI	exon	100148980	100149079	.	+	.	gene_id "LOC115224078"; ID ""; gene_name "LOC115224078"; transcript_id "G7587.14"; exon_number "7"; uniq_trans_id "G7587.14";
NC_042998.1	PBRI	exon	100149189	100149306	.	+	.	gene_id "LOC115224078"; ID ""; gene_name "LOC115224078"; transcript_id "G7587.14"; exon_number "8"; uniq_trans_id "G7587.14";
NC_042998.1	PBRI	exon	100150759	100151840	.	+	.	gene_id "LOC115224078"; ID ""; gene_name "LOC115224078"; transcript_id "G7587.14"; exon_number "9"; uniq_trans_id "G7587.14";
NC_042998.1	PBRI	transcript	100122826	100151840	.	+	.	gene_id "LOC115224078"; ID ""; gene_name "LOC115224078"; transcript_id "G7587.2"; uniq_trans_id "G7587.2";
NC_042998.1	PBRI	exon	100122826	100122895	.	+	.	gene_id "LOC115224078"; ID ""; gene_name "LOC115224078"; transcript_id "G7587.2"; exon_number "1"; uniq_trans_id "G7587.2";
NC_042998.1	PBRI	exon	100133872	100133935	.	+	.	gene_id "LOC115224078"; ID ""; gene_name "LOC115224078"; transcript_id "G7587.2"; exon_number "2"; uniq_trans_id "G7587.2";
NC_042998.1	PBRI	exon	100136543	100136847	.	+	.	gene_id "LOC115224078"; ID ""; gene_name "LOC115224078"; transcript_id "G7587.2"; exon_number "3"; uniq_trans_id "G7587.2";
NC_042998.1	PBRI	exon	100139997	100140136	.	+	.	gene_id "LOC115224078"; ID ""; gene_name "LOC115224078"; transcript_id "G7587.2"; exon_number "4"; uniq_trans_id "G7587.2";
NC_042998.1	PBRI	exon	100142333	100142422	.	+	.	gene_id "LOC115224078"; ID ""; gene_name "LOC115224078"; transcript_id "G7587.2"; exon_number "5"; uniq_trans_id "G7587.2";
NC_042998.1	PBRI	exon	100143673	100143834	.	+	.	gene_id "LOC115224078"; ID ""; gene_name "LOC115224078"; transcript_id "G7587.2"; exon_number "6"; uniq_trans_id "G7587.2";
NC_042998.1	PBRI	exon	100147794	100147975	.	+	.	gene_id "LOC115224078"; ID ""; gene_name "LOC115224078"; transcript_id "G7587.2"; exon_number "7"; uniq_trans_id "G7587.2";
NC_042998.1	PBRI	exon	100148980	100149079	.	+	.	gene_id "LOC115224078"; ID ""; gene_name "LOC115224078"; transcript_id "G7587.2"; exon_number "8"; uniq_trans_id "G7587.2";
NC_042998.1	PBRI	exon	100149189	100149306	.	+	.	gene_id "LOC115224078"; ID ""; gene_name "LOC115224078"; transcript_id "G7587.2"; exon_number "9"; uniq_trans_id "G7587.2";
NC_042998.1	PBRI	exon	100150759	100151840	.	+	.	gene_id "LOC115224078"; ID ""; gene_name "LOC115224078"; transcript_id "G7587.2"; exon_number "10"; uniq_trans_id "G7587.2";
NC_042998.1	PBRI	transcript	100126180	100151840	.	+	.	gene_id "LOC115224078"; ID ""; gene_name "LOC115224078"; transcript_id "G7587.20"; uniq_trans_id "G7587.20";
NC_042998.1	PBRI	exon	100126180	100126277	.	+	.	gene_id "LOC115224078"; ID ""; gene_name "LOC115224078"; transcript_id "G7587.20"; exon_number "1"; uniq_trans_id "G7587.20";
NC_042998.1	PBRI	exon	100133872	100133935	.	+	.	gene_id "LOC115224078"; ID ""; gene_name "LOC115224078"; transcript_id "G7587.20"; exon_number "2"; uniq_trans_id "G7587.20";
NC_042998.1	PBRI	exon	100136697	100136847	.	+	.	gene_id "LOC115224078"; ID ""; gene_name "LOC115224078"; transcript_id "G7587.20"; exon_number "3"; uniq_trans_id "G7587.20";
NC_042998.1	PBRI	exon	100139997	100140136	.	+	.	gene_id "LOC115224078"; ID ""; gene_name "LOC115224078"; transcript_id "G7587.20"; exon_number "4"; uniq_trans_id "G7587.20";
NC_042998.1	PBRI	exon	100142333	100142422	.	+	.	gene_id "LOC115224078"; ID ""; gene_name "LOC115224078"; transcript_id "G7587.20"; exon_number "5"; uniq_trans_id "G7587.20";
NC_042998.1	PBRI	exon	100143437	100143604	.	+	.	gene_id "LOC115224078"; ID ""; gene_name "LOC115224078"; transcript_id "G7587.20"; exon_number "6"; uniq_trans_id "G7587.20";
NC_042998.1	PBRI	exon	100147794	100147975	.	+	.	gene_id "LOC115224078"; ID ""; gene_name "LOC115224078"; transcript_id "G7587.20"; exon_number "7"; uniq_trans_id "G7587.20";
NC_042998.1	PBRI	exon	100148980	100149079	.	+	.	gene_id "LOC115224078"; ID ""; gene_name "LOC115224078"; transcript_id "G7587.20"; exon_number "8"; uniq_trans_id "G7587.20";
NC_042998.1	PBRI	exon	100149189	100149306	.	+	.	gene_id "LOC115224078"; ID ""; gene_name "LOC115224078"; transcript_id "G7587.20"; exon_number "9"; uniq_trans_id "G7587.20";
NC_042998.1	PBRI	exon	100150759	100151840	.	+	.	gene_id "LOC115224078"; ID ""; gene_name "LOC115224078"; transcript_id "G7587.20"; exon_number "10"; uniq_trans_id "G7587.20";
NC_042998.1	PBRI	transcript	100127291	100151839	.	+	.	gene_id "LOC115224078"; ID ""; gene_name "LOC115224078"; transcript_id "G7587.24"; uniq_trans_id "G7587.24";
NC_042998.1	PBRI	exon	100127291	100127640	.	+	.	gene_id "LOC115224078"; ID ""; gene_name "LOC115224078"; transcript_id "G7587.24"; exon_number "1"; uniq_trans_id "G7587.24";
NC_042998.1	PBRI	exon	100133872	100133935	.	+	.	gene_id "LOC115224078"; ID ""; gene_name "LOC115224078"; transcript_id "G7587.24"; exon_number "2"; uniq_trans_id "G7587.24";
NC_042998.1	PBRI	exon	100136543	100136847	.	+	.	gene_id "LOC115224078"; ID ""; gene_name "LOC115224078"; transcript_id "G7587.24"; exon_number "3"; uniq_trans_id "G7587.24";
NC_042998.1	PBRI	exon	100139997	100140136	.	+	.	gene_id "LOC115224078"; ID ""; gene_name "LOC115224078"; transcript_id "G7587.24"; exon_number "4"; uniq_trans_id "G7587.24";
NC_042998.1	PBRI	exon	100142333	100142422	.	+	.	gene_id "LOC115224078"; ID ""; gene_name "LOC115224078"; transcript_id "G7587.24"; exon_number "5"; uniq_trans_id "G7587.24";
NC_042998.1	PBRI	exon	100143673	100143834	.	+	.	gene_id "LOC115224078"; ID ""; gene_name "LOC115224078"; transcript_id "G7587.24"; exon_number "6"; uniq_trans_id "G7587.24";
NC_042998.1	PBRI	exon	100147794	100147975	.	+	.	gene_id "LOC115224078"; ID ""; gene_name "LOC115224078"; transcript_id "G7587.24"; exon_number "7"; uniq_trans_id "G7587.24";
NC_042998.1	PBRI	exon	100148980	100149079	.	+	.	gene_id "LOC115224078"; ID ""; gene_name "LOC115224078"; transcript_id "G7587.24"; exon_number "8"; uniq_trans_id "G7587.24";
NC_042998.1	PBRI	exon	100149189	100149306	.	+	.	gene_id "LOC115224078"; ID ""; gene_name "LOC115224078"; transcript_id "G7587.24"; exon_number "9"; uniq_trans_id "G7587.24";
NC_042998.1	PBRI	exon	100150759	100151839	.	+	.	gene_id "LOC115224078"; ID ""; gene_name "LOC115224078"; transcript_id "G7587.24"; exon_number "10"; uniq_trans_id "G7587.24";
NC_042998.1	PBRI	transcript	100127307	100151840	.	+	.	gene_id "LOC115224078"; ID ""; gene_name "LOC115224078"; transcript_id "G7587.25"; uniq_trans_id "G7587.25";
NC_042998.1	PBRI	exon	100127307	100128498	.	+	.	gene_id "LOC115224078"; ID ""; gene_name "LOC115224078"; transcript_id "G7587.25"; exon_number "1"; uniq_trans_id "G7587.25";
NC_042998.1	PBRI	exon	100133872	100133935	.	+	.	gene_id "LOC115224078"; ID ""; gene_name "LOC115224078"; transcript_id "G7587.25"; exon_number "2"; uniq_trans_id "G7587.25";
NC_042998.1	PBRI	exon	100136543	100136847	.	+	.	gene_id "LOC115224078"; ID ""; gene_name "LOC115224078"; transcript_id "G7587.25"; exon_number "3"; uniq_trans_id "G7587.25";
NC_042998.1	PBRI	exon	100139997	100140136	.	+	.	gene_id "LOC115224078"; ID ""; gene_name "LOC115224078"; transcript_id "G7587.25"; exon_number "4"; uniq_trans_id "G7587.25";
NC_042998.1	PBRI	exon	100142333	100142422	.	+	.	gene_id "LOC115224078"; ID ""; gene_name "LOC115224078"; transcript_id "G7587.25"; exon_number "5"; uniq_trans_id "G7587.25";
NC_042998.1	PBRI	exon	100143673	100143834	.	+	.	gene_id "LOC115224078"; ID ""; gene_name "LOC115224078"; transcript_id "G7587.25"; exon_number "6"; uniq_trans_id "G7587.25";
NC_042998.1	PBRI	exon	100147794	100147975	.	+	.	gene_id "LOC115224078"; ID ""; gene_name "LOC115224078"; transcript_id "G7587.25"; exon_number "7"; uniq_trans_id "G7587.25";
NC_042998.1	PBRI	exon	100148980	100149079	.	+	.	gene_id "LOC115224078"; ID ""; gene_name "LOC115224078"; transcript_id "G7587.25"; exon_number "8"; uniq_trans_id "G7587.25";
NC_042998.1	PBRI	exon	100149189	100149306	.	+	.	gene_id "LOC115224078"; ID ""; gene_name "LOC115224078"; transcript_id "G7587.25"; exon_number "9"; uniq_trans_id "G7587.25";
NC_042998.1	PBRI	exon	100150759	100151840	.	+	.	gene_id "LOC115224078"; ID ""; gene_name "LOC115224078"; transcript_id "G7587.25"; exon_number "10"; uniq_trans_id "G7587.25";
NC_042998.1	PBRI	transcript	100129377	100151839	.	+	.	gene_id "LOC115224078"; ID ""; gene_name "LOC115224078"; transcript_id "G7587.26"; uniq_trans_id "G7587.26";
NC_042998.1	PBRI	exon	100129377	100129517	.	+	.	gene_id "LOC115224078"; ID ""; gene_name "LOC115224078"; transcript_id "G7587.26"; exon_number "1"; uniq_trans_id "G7587.26";
NC_042998.1	PBRI	exon	100133872	100133935	.	+	.	gene_id "LOC115224078"; ID ""; gene_name "LOC115224078"; transcript_id "G7587.26"; exon_number "2"; uniq_trans_id "G7587.26";
NC_042998.1	PBRI	exon	100136543	100136847	.	+	.	gene_id "LOC115224078"; ID ""; gene_name "LOC115224078"; transcript_id "G7587.26"; exon_number "3"; uniq_trans_id "G7587.26";
NC_042998.1	PBRI	exon	100139997	100140136	.	+	.	gene_id "LOC115224078"; ID ""; gene_name "LOC115224078"; transcript_id "G7587.26"; exon_number "4"; uniq_trans_id "G7587.26";
NC_042998.1	PBRI	exon	100142333	100142422	.	+	.	gene_id "LOC115224078"; ID ""; gene_name "LOC115224078"; transcript_id "G7587.26"; exon_number "5"; uniq_trans_id "G7587.26";
NC_042998.1	PBRI	exon	100143673	100143834	.	+	.	gene_id "LOC115224078"; ID ""; gene_name "LOC115224078"; transcript_id "G7587.26"; exon_number "6"; uniq_trans_id "G7587.26";
NC_042998.1	PBRI	exon	100147794	100147975	.	+	.	gene_id "LOC115224078"; ID ""; gene_name "LOC115224078"; transcript_id "G7587.26"; exon_number "7"; uniq_trans_id "G7587.26";
NC_042998.1	PBRI	exon	100148980	100149079	.	+	.	gene_id "LOC115224078"; ID ""; gene_name "LOC115224078"; transcript_id "G7587.26"; exon_number "8"; uniq_trans_id "G7587.26";
NC_042998.1	PBRI	exon	100149189	100149306	.	+	.	gene_id "LOC115224078"; ID ""; gene_name "LOC115224078"; transcript_id "G7587.26"; exon_number "9"; uniq_trans_id "G7587.26";
NC_042998.1	PBRI	exon	100150759	100151839	.	+	.	gene_id "LOC115224078"; ID ""; gene_name "LOC115224078"; transcript_id "G7587.26"; exon_number "10"; uniq_trans_id "G7587.26";
NC_042998.1	PBRI	transcript	100133071	100151840	.	+	.	gene_id "LOC115224078"; ID ""; gene_name "LOC115224078"; transcript_id "G7587.27"; uniq_trans_id "G7587.27";
NC_042998.1	PBRI	exon	100133071	100133935	.	+	.	gene_id "LOC115224078"; ID ""; gene_name "LOC115224078"; transcript_id "G7587.27"; exon_number "1"; uniq_trans_id "G7587.27";
NC_042998.1	PBRI	exon	100136543	100136847	.	+	.	gene_id "LOC115224078"; ID ""; gene_name "LOC115224078"; transcript_id "G7587.27"; exon_number "2"; uniq_trans_id "G7587.27";
NC_042998.1	PBRI	exon	100139997	100140136	.	+	.	gene_id "LOC115224078"; ID ""; gene_name "LOC115224078"; transcript_id "G7587.27"; exon_number "3"; uniq_trans_id "G7587.27";
NC_042998.1	PBRI	exon	100142333	100142422	.	+	.	gene_id "LOC115224078"; ID ""; gene_name "LOC115224078"; transcript_id "G7587.27"; exon_number "4"; uniq_trans_id "G7587.27";
NC_042998.1	PBRI	exon	100143437	100143604	.	+	.	gene_id "LOC115224078"; ID ""; gene_name "LOC115224078"; transcript_id "G7587.27"; exon_number "5"; uniq_trans_id "G7587.27";
NC_042998.1	PBRI	exon	100147794	100147975	.	+	.	gene_id "LOC115224078"; ID ""; gene_name "LOC115224078"; transcript_id "G7587.27"; exon_number "6"; uniq_trans_id "G7587.27";
NC_042998.1	PBRI	exon	100148980	100149079	.	+	.	gene_id "LOC115224078"; ID ""; gene_name "LOC115224078"; transcript_id "G7587.27"; exon_number "7"; uniq_trans_id "G7587.27";
NC_042998.1	PBRI	exon	100149189	100149306	.	+	.	gene_id "LOC115224078"; ID ""; gene_name "LOC115224078"; transcript_id "G7587.27"; exon_number "8"; uniq_trans_id "G7587.27";
NC_042998.1	PBRI	exon	100150759	100151840	.	+	.	gene_id "LOC115224078"; ID ""; gene_name "LOC115224078"; transcript_id "G7587.27"; exon_number "9"; uniq_trans_id "G7587.27";
NC_042998.1	PBRI	transcript	100145667	100151840	.	+	.	gene_id "LOC115224078"; ID ""; gene_name "LOC115224078"; transcript_id "G7587.34"; uniq_trans_id "G7587.34";
NC_042998.1	PBRI	exon	100145667	100149306	.	+	.	gene_id "LOC115224078"; ID ""; gene_name "LOC115224078"; transcript_id "G7587.34"; exon_number "1"; uniq_trans_id "G7587.34";
NC_042998.1	PBRI	exon	100150759	100151840	.	+	.	gene_id "LOC115224078"; ID ""; gene_name "LOC115224078"; transcript_id "G7587.34"; exon_number "2"; uniq_trans_id "G7587.34";
NC_042998.1	PBRI	transcript	100126172	100151840	.	+	.	gene_id "LOC115224078"; ID ""; gene_name "LOC115224078"; transcript_id "G7587.6"; uniq_trans_id "G7587.6";
NC_042998.1	PBRI	exon	100126172	100126277	.	+	.	gene_id "LOC115224078"; ID ""; gene_name "LOC115224078"; transcript_id "G7587.6"; exon_number "1"; uniq_trans_id "G7587.6";
NC_042998.1	PBRI	exon	100133872	100136847	.	+	.	gene_id "LOC115224078"; ID ""; gene_name "LOC115224078"; transcript_id "G7587.6"; exon_number "2"; uniq_trans_id "G7587.6";
NC_042998.1	PBRI	exon	100139997	100140136	.	+	.	gene_id "LOC115224078"; ID ""; gene_name "LOC115224078"; transcript_id "G7587.6"; exon_number "3"; uniq_trans_id "G7587.6";
NC_042998.1	PBRI	exon	100142333	100142422	.	+	.	gene_id "LOC115224078"; ID ""; gene_name "LOC115224078"; transcript_id "G7587.6"; exon_number "4"; uniq_trans_id "G7587.6";
NC_042998.1	PBRI	exon	100143437	100143604	.	+	.	gene_id "LOC115224078"; ID ""; gene_name "LOC115224078"; transcript_id "G7587.6"; exon_number "5"; uniq_trans_id "G7587.6";
NC_042998.1	PBRI	exon	100147794	100147975	.	+	.	gene_id "LOC115224078"; ID ""; gene_name "LOC115224078"; transcript_id "G7587.6"; exon_number "6"; uniq_trans_id "G7587.6";
NC_042998.1	PBRI	exon	100148980	100149079	.	+	.	gene_id "LOC115224078"; ID ""; gene_name "LOC115224078"; transcript_id "G7587.6"; exon_number "7"; uniq_trans_id "G7587.6";
NC_042998.1	PBRI	exon	100149189	100149306	.	+	.	gene_id "LOC115224078"; ID ""; gene_name "LOC115224078"; transcript_id "G7587.6"; exon_number "8"; uniq_trans_id "G7587.6";
NC_042998.1	PBRI	exon	100150759	100151840	.	+	.	gene_id "LOC115224078"; ID ""; gene_name "LOC115224078"; transcript_id "G7587.6"; exon_number "9"; uniq_trans_id "G7587.6";
NC_042998.1	PBRI	transcript	100126175	100151839	.	+	.	gene_id "LOC115224078"; ID ""; gene_name "LOC115224078"; transcript_id "G7587.8"; uniq_trans_id "G7587.8";
NC_042998.1	PBRI	exon	100126175	100126277	.	+	.	gene_id "LOC115224078"; ID ""; gene_name "LOC115224078"; transcript_id "G7587.8"; exon_number "1"; uniq_trans_id "G7587.8";
NC_042998.1	PBRI	exon	100133872	100133935	.	+	.	gene_id "LOC115224078"; ID ""; gene_name "LOC115224078"; transcript_id "G7587.8"; exon_number "2"; uniq_trans_id "G7587.8";
NC_042998.1	PBRI	exon	100136136	100136847	.	+	.	gene_id "LOC115224078"; ID ""; gene_name "LOC115224078"; transcript_id "G7587.8"; exon_number "3"; uniq_trans_id "G7587.8";
NC_042998.1	PBRI	exon	100139997	100140136	.	+	.	gene_id "LOC115224078"; ID ""; gene_name "LOC115224078"; transcript_id "G7587.8"; exon_number "4"; uniq_trans_id "G7587.8";
NC_042998.1	PBRI	exon	100142333	100142422	.	+	.	gene_id "LOC115224078"; ID ""; gene_name "LOC115224078"; transcript_id "G7587.8"; exon_number "5"; uniq_trans_id "G7587.8";
NC_042998.1	PBRI	exon	100143437	100143604	.	+	.	gene_id "LOC115224078"; ID ""; gene_name "LOC115224078"; transcript_id "G7587.8"; exon_number "6"; uniq_trans_id "G7587.8";
NC_042998.1	PBRI	exon	100147794	100147975	.	+	.	gene_id "LOC115224078"; ID ""; gene_name "LOC115224078"; transcript_id "G7587.8"; exon_number "7"; uniq_trans_id "G7587.8";
NC_042998.1	PBRI	exon	100148980	100149079	.	+	.	gene_id "LOC115224078"; ID ""; gene_name "LOC115224078"; transcript_id "G7587.8"; exon_number "8"; uniq_trans_id "G7587.8";
NC_042998.1	PBRI	exon	100149189	100149306	.	+	.	gene_id "LOC115224078"; ID ""; gene_name "LOC115224078"; transcript_id "G7587.8"; exon_number "9"; uniq_trans_id "G7587.8";
NC_042998.1	PBRI	exon	100150759	100151839	.	+	.	gene_id "LOC115224078"; ID ""; gene_name "LOC115224078"; transcript_id "G7587.8"; exon_number "10"; uniq_trans_id "G7587.8";
NC_042998.1	Gnomon	transcript	100126046	100151843	.	+	.	gene_id "LOC115224078"; ID "XM_029794882.2"; gene_name "LOC115224078"; transcript_id "XM_029794882.2";
NC_042998.1	Gnomon	CDS	100126187	100126277	.	+	0	gene_id "LOC115224078"; db_xref "GeneID:115224078"; gbkey "CDS"; gene "LOC115224078"; ID ""; gene_name "LOC115224078"; transcript_id "XM_029794882.2"; product "arginyl-tRNA--protein transferase 1 isoform X1"; protein_id "XP_029650742.1"; exon_number "1";
NC_042998.1	Gnomon	CDS	100133872	100133935	.	+	2	gene_id "LOC115224078"; db_xref "GeneID:115224078"; gbkey "CDS"; gene "LOC115224078"; ID ""; gene_name "LOC115224078"; transcript_id "XM_029794882.2"; product "arginyl-tRNA--protein transferase 1 isoform X1"; protein_id "XP_029650742.1"; exon_number "2";
NC_042998.1	Gnomon	CDS	100136543	100136847	.	+	1	gene_id "LOC115224078"; db_xref "GeneID:115224078"; gbkey "CDS"; gene "LOC115224078"; ID ""; gene_name "LOC115224078"; transcript_id "XM_029794882.2"; product "arginyl-tRNA--protein transferase 1 isoform X1"; protein_id "XP_029650742.1"; exon_number "3";
NC_042998.1	Gnomon	CDS	100139997	100140136	.	+	2	gene_id "LOC115224078"; db_xref "GeneID:115224078"; gbkey "CDS"; gene "LOC115224078"; ID ""; gene_name "LOC115224078"; transcript_id "XM_029794882.2"; product "arginyl-tRNA--protein transferase 1 isoform X1"; protein_id "XP_029650742.1"; exon_number "4";
NC_042998.1	Gnomon	CDS	100142333	100142422	.	+	0	gene_id "LOC115224078"; db_xref "GeneID:115224078"; gbkey "CDS"; gene "LOC115224078"; ID ""; gene_name "LOC115224078"; transcript_id "XM_029794882.2"; product "arginyl-tRNA--protein transferase 1 isoform X1"; protein_id "XP_029650742.1"; exon_number "5";
NC_042998.1	Gnomon	CDS	100143437	100143604	.	+	0	gene_id "LOC115224078"; db_xref "GeneID:115224078"; gbkey "CDS"; gene "LOC115224078"; ID ""; gene_name "LOC115224078"; transcript_id "XM_029794882.2"; product "arginyl-tRNA--protein transferase 1 isoform X1"; protein_id "XP_029650742.1"; exon_number "6";
NC_042998.1	Gnomon	CDS	100147794	100147975	.	+	0	gene_id "LOC115224078"; db_xref "GeneID:115224078"; gbkey "CDS"; gene "LOC115224078"; ID ""; gene_name "LOC115224078"; transcript_id "XM_029794882.2"; product "arginyl-tRNA--protein transferase 1 isoform X1"; protein_id "XP_029650742.1"; exon_number "7";
NC_042998.1	Gnomon	CDS	100148980	100149079	.	+	1	gene_id "LOC115224078"; db_xref "GeneID:115224078"; gbkey "CDS"; gene "LOC115224078"; ID ""; gene_name "LOC115224078"; transcript_id "XM_029794882.2"; product "arginyl-tRNA--protein transferase 1 isoform X1"; protein_id "XP_029650742.1"; exon_number "8";
NC_042998.1	Gnomon	CDS	100149189	100149306	.	+	0	gene_id "LOC115224078"; db_xref "GeneID:115224078"; gbkey "CDS"; gene "LOC115224078"; ID ""; gene_name "LOC115224078"; transcript_id "XM_029794882.2"; product "arginyl-tRNA--protein transferase 1 isoform X1"; protein_id "XP_029650742.1"; exon_number "9";
NC_042998.1	Gnomon	CDS	100150759	100150934	.	+	2	gene_id "LOC115224078"; db_xref "GeneID:115224078"; gbkey "CDS"; gene "LOC115224078"; ID ""; gene_name "LOC115224078"; transcript_id "XM_029794882.2"; product "arginyl-tRNA--protein transferase 1 isoform X1"; protein_id "XP_029650742.1"; exon_number "10";
NC_042998.1	Gnomon	exon	100126046	100126277	.	+	.	gene_id "LOC115224078"; db_xref "GeneID:115224078"; gbkey "mRNA"; gene "LOC115224078"; ID ""; gene_name "LOC115224078"; transcript_id "XM_029794882.2"; product "arginyl-tRNA--protein transferase 1, transcript variant X1"; exon_number "1"; model_evidence "Supporting evidence includes similarity to: 12 Proteins, and 100% coverage of the annotated genomic feature by RNAseq alignments, including 44 samples with support for all annotated introns";
NC_042998.1	Gnomon	exon	100133872	100133935	.	+	.	gene_id "LOC115224078"; db_xref "GeneID:115224078"; gbkey "mRNA"; gene "LOC115224078"; ID ""; gene_name "LOC115224078"; transcript_id "XM_029794882.2"; product "arginyl-tRNA--protein transferase 1, transcript variant X1"; exon_number "2"; model_evidence "Supporting evidence includes similarity to: 12 Proteins, and 100% coverage of the annotated genomic feature by RNAseq alignments, including 44 samples with support for all annotated introns";
NC_042998.1	Gnomon	exon	100136543	100136847	.	+	.	gene_id "LOC115224078"; db_xref "GeneID:115224078"; gbkey "mRNA"; gene "LOC115224078"; ID ""; gene_name "LOC115224078"; transcript_id "XM_029794882.2"; product "arginyl-tRNA--protein transferase 1, transcript variant X1"; exon_number "3"; model_evidence "Supporting evidence includes similarity to: 12 Proteins, and 100% coverage of the annotated genomic feature by RNAseq alignments, including 44 samples with support for all annotated introns";
NC_042998.1	Gnomon	exon	100139997	100140136	.	+	.	gene_id "LOC115224078"; db_xref "GeneID:115224078"; gbkey "mRNA"; gene "LOC115224078"; ID ""; gene_name "LOC115224078"; transcript_id "XM_029794882.2"; product "arginyl-tRNA--protein transferase 1, transcript variant X1"; exon_number "4"; model_evidence "Supporting evidence includes similarity to: 12 Proteins, and 100% coverage of the annotated genomic feature by RNAseq alignments, including 44 samples with support for all annotated introns";
NC_042998.1	Gnomon	exon	100142333	100142422	.	+	.	gene_id "LOC115224078"; db_xref "GeneID:115224078"; gbkey "mRNA"; gene "LOC115224078"; ID ""; gene_name "LOC115224078"; transcript_id "XM_029794882.2"; product "arginyl-tRNA--protein transferase 1, transcript variant X1"; exon_number "5"; model_evidence "Supporting evidence includes similarity to: 12 Proteins, and 100% coverage of the annotated genomic feature by RNAseq alignments, including 44 samples with support for all annotated introns";
NC_042998.1	Gnomon	exon	100143437	100143604	.	+	.	gene_id "LOC115224078"; db_xref "GeneID:115224078"; gbkey "mRNA"; gene "LOC115224078"; ID ""; gene_name "LOC115224078"; transcript_id "XM_029794882.2"; product "arginyl-tRNA--protein transferase 1, transcript variant X1"; exon_number "6"; model_evidence "Supporting evidence includes similarity to: 12 Proteins, and 100% coverage of the annotated genomic feature by RNAseq alignments, including 44 samples with support for all annotated introns";
NC_042998.1	Gnomon	exon	100147794	100147975	.	+	.	gene_id "LOC115224078"; db_xref "GeneID:115224078"; gbkey "mRNA"; gene "LOC115224078"; ID ""; gene_name "LOC115224078"; transcript_id "XM_029794882.2"; product "arginyl-tRNA--protein transferase 1, transcript variant X1"; exon_number "7"; model_evidence "Supporting evidence includes similarity to: 12 Proteins, and 100% coverage of the annotated genomic feature by RNAseq alignments, including 44 samples with support for all annotated introns";
NC_042998.1	Gnomon	exon	100148980	100149079	.	+	.	gene_id "LOC115224078"; db_xref "GeneID:115224078"; gbkey "mRNA"; gene "LOC115224078"; ID ""; gene_name "LOC115224078"; transcript_id "XM_029794882.2"; product "arginyl-tRNA--protein transferase 1, transcript variant X1"; exon_number "8"; model_evidence "Supporting evidence includes similarity to: 12 Proteins, and 100% coverage of the annotated genomic feature by RNAseq alignments, including 44 samples with support for all annotated introns";
NC_042998.1	Gnomon	exon	100149189	100149306	.	+	.	gene_id "LOC115224078"; db_xref "GeneID:115224078"; gbkey "mRNA"; gene "LOC115224078"; ID ""; gene_name "LOC115224078"; transcript_id "XM_029794882.2"; product "arginyl-tRNA--protein transferase 1, transcript variant X1"; exon_number "9"; model_evidence "Supporting evidence includes similarity to: 12 Proteins, and 100% coverage of the annotated genomic feature by RNAseq alignments, including 44 samples with support for all annotated introns";
NC_042998.1	Gnomon	exon	100150759	100151843	.	+	.	gene_id "LOC115224078"; db_xref "GeneID:115224078"; gbkey "mRNA"; gene "LOC115224078"; ID ""; gene_name "LOC115224078"; transcript_id "XM_029794882.2"; product "arginyl-tRNA--protein transferase 1, transcript variant X1"; exon_number "10"; model_evidence "Supporting evidence includes similarity to: 12 Proteins, and 100% coverage of the annotated genomic feature by RNAseq alignments, including 44 samples with support for all annotated introns";
NC_042998.1	Gnomon	start_codon	100126187	100126189	.	+	0	gene_id "LOC115224078"; db_xref "GeneID:115224078"; gbkey "CDS"; gene "LOC115224078"; ID ""; gene_name "LOC115224078"; transcript_id "XM_029794882.2"; product "arginyl-tRNA--protein transferase 1 isoform X1"; protein_id "XP_029650742.1"; exon_number "1";
NC_042998.1	Gnomon	stop_codon	100150935	100150937	.	+	0	gene_id "LOC115224078"; db_xref "GeneID:115224078"; gbkey "CDS"; gene "LOC115224078"; ID ""; gene_name "LOC115224078"; transcript_id "XM_029794882.2"; product "arginyl-tRNA--protein transferase 1 isoform X1"; protein_id "XP_029650742.1"; exon_number "10";
NC_042998.1	Gnomon	transcript	100126046	100151843	.	+	.	gene_id "LOC115224078"; ID "XM_029794890.2"; gene_name "LOC115224078"; transcript_id "XM_029794890.2";
NC_042998.1	Gnomon	CDS	100126187	100126277	.	+	0	gene_id "LOC115224078"; db_xref "GeneID:115224078"; gbkey "CDS"; gene "LOC115224078"; ID ""; gene_name "LOC115224078"; transcript_id "XM_029794890.2"; product "arginyl-tRNA--protein transferase 1 isoform X2"; protein_id "XP_029650750.1"; exon_number "1";
NC_042998.1	Gnomon	CDS	100133872	100133935	.	+	2	gene_id "LOC115224078"; db_xref "GeneID:115224078"; gbkey "CDS"; gene "LOC115224078"; ID ""; gene_name "LOC115224078"; transcript_id "XM_029794890.2"; product "arginyl-tRNA--protein transferase 1 isoform X2"; protein_id "XP_029650750.1"; exon_number "2";
NC_042998.1	Gnomon	CDS	100136543	100136847	.	+	1	gene_id "LOC115224078"; db_xref "GeneID:115224078"; gbkey "CDS"; gene "LOC115224078"; ID ""; gene_name "LOC115224078"; transcript_id "XM_029794890.2"; product "arginyl-tRNA--protein transferase 1 isoform X2"; protein_id "XP_029650750.1"; exon_number "3";
NC_042998.1	Gnomon	CDS	100139997	100140136	.	+	2	gene_id "LOC115224078"; db_xref "GeneID:115224078"; gbkey "CDS"; gene "LOC115224078"; ID ""; gene_name "LOC115224078"; transcript_id "XM_029794890.2"; product "arginyl-tRNA--protein transferase 1 isoform X2"; protein_id "XP_029650750.1"; exon_number "4";
NC_042998.1	Gnomon	CDS	100142333	100142422	.	+	0	gene_id "LOC115224078"; db_xref "GeneID:115224078"; gbkey "CDS"; gene "LOC115224078"; ID ""; gene_name "LOC115224078"; transcript_id "XM_029794890.2"; product "arginyl-tRNA--protein transferase 1 isoform X2"; protein_id "XP_029650750.1"; exon_number "5";
NC_042998.1	Gnomon	CDS	100143673	100143837	.	+	0	gene_id "LOC115224078"; db_xref "GeneID:115224078"; gbkey "CDS"; gene "LOC115224078"; ID ""; gene_name "LOC115224078"; transcript_id "XM_029794890.2"; product "arginyl-tRNA--protein transferase 1 isoform X2"; protein_id "XP_029650750.1"; exon_number "6";
NC_042998.1	Gnomon	CDS	100147794	100147975	.	+	0	gene_id "LOC115224078"; db_xref "GeneID:115224078"; gbkey "CDS"; gene "LOC115224078"; ID ""; gene_name "LOC115224078"; transcript_id "XM_029794890.2"; product "arginyl-tRNA--protein transferase 1 isoform X2"; protein_id "XP_029650750.1"; exon_number "7";
NC_042998.1	Gnomon	CDS	100148980	100149079	.	+	1	gene_id "LOC115224078"; db_xref "GeneID:115224078"; gbkey "CDS"; gene "LOC115224078"; ID ""; gene_name "LOC115224078"; transcript_id "XM_029794890.2"; product "arginyl-tRNA--protein transferase 1 isoform X2"; protein_id "XP_029650750.1"; exon_number "8";
NC_042998.1	Gnomon	CDS	100149189	100149306	.	+	0	gene_id "LOC115224078"; db_xref "GeneID:115224078"; gbkey "CDS"; gene "LOC115224078"; ID ""; gene_name "LOC115224078"; transcript_id "XM_029794890.2"; product "arginyl-tRNA--protein transferase 1 isoform X2"; protein_id "XP_029650750.1"; exon_number "9";
NC_042998.1	Gnomon	CDS	100150759	100150934	.	+	2	gene_id "LOC115224078"; db_xref "GeneID:115224078"; gbkey "CDS"; gene "LOC115224078"; ID ""; gene_name "LOC115224078"; transcript_id "XM_029794890.2"; product "arginyl-tRNA--protein transferase 1 isoform X2"; protein_id "XP_029650750.1"; exon_number "10";
NC_042998.1	Gnomon	exon	100126046	100126277	.	+	.	gene_id "LOC115224078"; db_xref "GeneID:115224078"; gbkey "mRNA"; gene "LOC115224078"; ID ""; gene_name "LOC115224078"; transcript_id "XM_029794890.2"; product "arginyl-tRNA--protein transferase 1, transcript variant X2"; exon_number "1"; model_evidence "Supporting evidence includes similarity to: 11 Proteins, and 100% coverage of the annotated genomic feature by RNAseq alignments, including 37 samples with support for all annotated introns";
NC_042998.1	Gnomon	exon	100133872	100133935	.	+	.	gene_id "LOC115224078"; db_xref "GeneID:115224078"; gbkey "mRNA"; gene "LOC115224078"; ID ""; gene_name "LOC115224078"; transcript_id "XM_029794890.2"; product "arginyl-tRNA--protein transferase 1, transcript variant X2"; exon_number "2"; model_evidence "Supporting evidence includes similarity to: 11 Proteins, and 100% coverage of the annotated genomic feature by RNAseq alignments, including 37 samples with support for all annotated introns";
NC_042998.1	Gnomon	exon	100136543	100136847	.	+	.	gene_id "LOC115224078"; db_xref "GeneID:115224078"; gbkey "mRNA"; gene "LOC115224078"; ID ""; gene_name "LOC115224078"; transcript_id "XM_029794890.2"; product "arginyl-tRNA--protein transferase 1, transcript variant X2"; exon_number "3"; model_evidence "Supporting evidence includes similarity to: 11 Proteins, and 100% coverage of the annotated genomic feature by RNAseq alignments, including 37 samples with support for all annotated introns";
NC_042998.1	Gnomon	exon	100139997	100140136	.	+	.	gene_id "LOC115224078"; db_xref "GeneID:115224078"; gbkey "mRNA"; gene "LOC115224078"; ID ""; gene_name "LOC115224078"; transcript_id "XM_029794890.2"; product "arginyl-tRNA--protein transferase 1, transcript variant X2"; exon_number "4"; model_evidence "Supporting evidence includes similarity to: 11 Proteins, and 100% coverage of the annotated genomic feature by RNAseq alignments, including 37 samples with support for all annotated introns";
NC_042998.1	Gnomon	exon	100142333	100142422	.	+	.	gene_id "LOC115224078"; db_xref "GeneID:115224078"; gbkey "mRNA"; gene "LOC115224078"; ID ""; gene_name "LOC115224078"; transcript_id "XM_029794890.2"; product "arginyl-tRNA--protein transferase 1, transcript variant X2"; exon_number "5"; model_evidence "Supporting evidence includes similarity to: 11 Proteins, and 100% coverage of the annotated genomic feature by RNAseq alignments, including 37 samples with support for all annotated introns";
NC_042998.1	Gnomon	exon	100143673	100143837	.	+	.	gene_id "LOC115224078"; db_xref "GeneID:115224078"; gbkey "mRNA"; gene "LOC115224078"; ID ""; gene_name "LOC115224078"; transcript_id "XM_029794890.2"; product "arginyl-tRNA--protein transferase 1, transcript variant X2"; exon_number "6"; model_evidence "Supporting evidence includes similarity to: 11 Proteins, and 100% coverage of the annotated genomic feature by RNAseq alignments, including 37 samples with support for all annotated introns";
NC_042998.1	Gnomon	exon	100147794	100147975	.	+	.	gene_id "LOC115224078"; db_xref "GeneID:115224078"; gbkey "mRNA"; gene "LOC115224078"; ID ""; gene_name "LOC115224078"; transcript_id "XM_029794890.2"; product "arginyl-tRNA--protein transferase 1, transcript variant X2"; exon_number "7"; model_evidence "Supporting evidence includes similarity to: 11 Proteins, and 100% coverage of the annotated genomic feature by RNAseq alignments, including 37 samples with support for all annotated introns";
NC_042998.1	Gnomon	exon	100148980	100149079	.	+	.	gene_id "LOC115224078"; db_xref "GeneID:115224078"; gbkey "mRNA"; gene "LOC115224078"; ID ""; gene_name "LOC115224078"; transcript_id "XM_029794890.2"; product "arginyl-tRNA--protein transferase 1, transcript variant X2"; exon_number "8"; model_evidence "Supporting evidence includes similarity to: 11 Proteins, and 100% coverage of the annotated genomic feature by RNAseq alignments, including 37 samples with support for all annotated introns";
NC_042998.1	Gnomon	exon	100149189	100149306	.	+	.	gene_id "LOC115224078"; db_xref "GeneID:115224078"; gbkey "mRNA"; gene "LOC115224078"; ID ""; gene_name "LOC115224078"; transcript_id "XM_029794890.2"; product "arginyl-tRNA--protein transferase 1, transcript variant X2"; exon_number "9"; model_evidence "Supporting evidence includes similarity to: 11 Proteins, and 100% coverage of the annotated genomic feature by RNAseq alignments, including 37 samples with support for all annotated introns";
NC_042998.1	Gnomon	exon	100150759	100151843	.	+	.	gene_id "LOC115224078"; db_xref "GeneID:115224078"; gbkey "mRNA"; gene "LOC115224078"; ID ""; gene_name "LOC115224078"; transcript_id "XM_029794890.2"; product "arginyl-tRNA--protein transferase 1, transcript variant X2"; exon_number "10"; model_evidence "Supporting evidence includes similarity to: 11 Proteins, and 100% coverage of the annotated genomic feature by RNAseq alignments, including 37 samples with support for all annotated introns";
NC_042998.1	Gnomon	start_codon	100126187	100126189	.	+	0	gene_id "LOC115224078"; db_xref "GeneID:115224078"; gbkey "CDS"; gene "LOC115224078"; ID ""; gene_name "LOC115224078"; transcript_id "XM_029794890.2"; product "arginyl-tRNA--protein transferase 1 isoform X2"; protein_id "XP_029650750.1"; exon_number "1";
NC_042998.1	Gnomon	stop_codon	100150935	100150937	.	+	0	gene_id "LOC115224078"; db_xref "GeneID:115224078"; gbkey "CDS"; gene "LOC115224078"; ID ""; gene_name "LOC115224078"; transcript_id "XM_029794890.2"; product "arginyl-tRNA--protein transferase 1 isoform X2"; protein_id "XP_029650750.1"; exon_number "10";
NC_042998.1	Gnomon	transcript	100126046	100151843	.	+	.	gene_id "LOC115224078"; ID "XM_029794899.2"; gene_name "LOC115224078"; transcript_id "XM_029794899.2";
NC_042998.1	Gnomon	CDS	100126187	100126277	.	+	0	gene_id "LOC115224078"; db_xref "GeneID:115224078"; gbkey "CDS"; gene "LOC115224078"; ID ""; gene_name "LOC115224078"; transcript_id "XM_029794899.2"; product "arginyl-tRNA--protein transferase 1 isoform X3"; protein_id "XP_029650759.1"; exon_number "1";
NC_042998.1	Gnomon	CDS	100133872	100133935	.	+	2	gene_id "LOC115224078"; db_xref "GeneID:115224078"; gbkey "CDS"; gene "LOC115224078"; ID ""; gene_name "LOC115224078"; transcript_id "XM_029794899.2"; product "arginyl-tRNA--protein transferase 1 isoform X3"; protein_id "XP_029650759.1"; exon_number "2";
NC_042998.1	Gnomon	CDS	100136543	100136847	.	+	1	gene_id "LOC115224078"; db_xref "GeneID:115224078"; gbkey "CDS"; gene "LOC115224078"; ID ""; gene_name "LOC115224078"; transcript_id "XM_029794899.2"; product "arginyl-tRNA--protein transferase 1 isoform X3"; protein_id "XP_029650759.1"; exon_number "3";
NC_042998.1	Gnomon	CDS	100139997	100140136	.	+	2	gene_id "LOC115224078"; db_xref "GeneID:115224078"; gbkey "CDS"; gene "LOC115224078"; ID ""; gene_name "LOC115224078"; transcript_id "XM_029794899.2"; product "arginyl-tRNA--protein transferase 1 isoform X3"; protein_id "XP_029650759.1"; exon_number "4";
NC_042998.1	Gnomon	CDS	100142333	100142422	.	+	0	gene_id "LOC115224078"; db_xref "GeneID:115224078"; gbkey "CDS"; gene "LOC115224078"; ID ""; gene_name "LOC115224078"; transcript_id "XM_029794899.2"; product "arginyl-tRNA--protein transferase 1 isoform X3"; protein_id "XP_029650759.1"; exon_number "5";
NC_042998.1	Gnomon	CDS	100143673	100143834	.	+	0	gene_id "LOC115224078"; db_xref "GeneID:115224078"; gbkey "CDS"; gene "LOC115224078"; ID ""; gene_name "LOC115224078"; transcript_id "XM_029794899.2"; product "arginyl-tRNA--protein transferase 1 isoform X3"; protein_id "XP_029650759.1"; exon_number "6";
NC_042998.1	Gnomon	CDS	100147794	100147975	.	+	0	gene_id "LOC115224078"; db_xref "GeneID:115224078"; gbkey "CDS"; gene "LOC115224078"; ID ""; gene_name "LOC115224078"; transcript_id "XM_029794899.2"; product "arginyl-tRNA--protein transferase 1 isoform X3"; protein_id "XP_029650759.1"; exon_number "7";
NC_042998.1	Gnomon	CDS	100148980	100149079	.	+	1	gene_id "LOC115224078"; db_xref "GeneID:115224078"; gbkey "CDS"; gene "LOC115224078"; ID ""; gene_name "LOC115224078"; transcript_id "XM_029794899.2"; product "arginyl-tRNA--protein transferase 1 isoform X3"; protein_id "XP_029650759.1"; exon_number "8";
NC_042998.1	Gnomon	CDS	100149189	100149306	.	+	0	gene_id "LOC115224078"; db_xref "GeneID:115224078"; gbkey "CDS"; gene "LOC115224078"; ID ""; gene_name "LOC115224078"; transcript_id "XM_029794899.2"; product "arginyl-tRNA--protein transferase 1 isoform X3"; protein_id "XP_029650759.1"; exon_number "9";
NC_042998.1	Gnomon	CDS	100150759	100150934	.	+	2	gene_id "LOC115224078"; db_xref "GeneID:115224078"; gbkey "CDS"; gene "LOC115224078"; ID ""; gene_name "LOC115224078"; transcript_id "XM_029794899.2"; product "arginyl-tRNA--protein transferase 1 isoform X3"; protein_id "XP_029650759.1"; exon_number "10";
NC_042998.1	Gnomon	exon	100126046	100126277	.	+	.	gene_id "LOC115224078"; db_xref "GeneID:115224078"; gbkey "mRNA"; gene "LOC115224078"; ID ""; gene_name "LOC115224078"; transcript_id "XM_029794899.2"; product "arginyl-tRNA--protein transferase 1, transcript variant X3"; exon_number "1"; model_evidence "Supporting evidence includes similarity to: 11 Proteins, and 100% coverage of the annotated genomic feature by RNAseq alignments, including 34 samples with support for all annotated introns";
NC_042998.1	Gnomon	exon	100133872	100133935	.	+	.	gene_id "LOC115224078"; db_xref "GeneID:115224078"; gbkey "mRNA"; gene "LOC115224078"; ID ""; gene_name "LOC115224078"; transcript_id "XM_029794899.2"; product "arginyl-tRNA--protein transferase 1, transcript variant X3"; exon_number "2"; model_evidence "Supporting evidence includes similarity to: 11 Proteins, and 100% coverage of the annotated genomic feature by RNAseq alignments, including 34 samples with support for all annotated introns";
NC_042998.1	Gnomon	exon	100136543	100136847	.	+	.	gene_id "LOC115224078"; db_xref "GeneID:115224078"; gbkey "mRNA"; gene "LOC115224078"; ID ""; gene_name "LOC115224078"; transcript_id "XM_029794899.2"; product "arginyl-tRNA--protein transferase 1, transcript variant X3"; exon_number "3"; model_evidence "Supporting evidence includes similarity to: 11 Proteins, and 100% coverage of the annotated genomic feature by RNAseq alignments, including 34 samples with support for all annotated introns";
NC_042998.1	Gnomon	exon	100139997	100140136	.	+	.	gene_id "LOC115224078"; db_xref "GeneID:115224078"; gbkey "mRNA"; gene "LOC115224078"; ID ""; gene_name "LOC115224078"; transcript_id "XM_029794899.2"; product "arginyl-tRNA--protein transferase 1, transcript variant X3"; exon_number "4"; model_evidence "Supporting evidence includes similarity to: 11 Proteins, and 100% coverage of the annotated genomic feature by RNAseq alignments, including 34 samples with support for all annotated introns";
NC_042998.1	Gnomon	exon	100142333	100142422	.	+	.	gene_id "LOC115224078"; db_xref "GeneID:115224078"; gbkey "mRNA"; gene "LOC115224078"; ID ""; gene_name "LOC115224078"; transcript_id "XM_029794899.2"; product "arginyl-tRNA--protein transferase 1, transcript variant X3"; exon_number "5"; model_evidence "Supporting evidence includes similarity to: 11 Proteins, and 100% coverage of the annotated genomic feature by RNAseq alignments, including 34 samples with support for all annotated introns";
NC_042998.1	Gnomon	exon	100143673	100143834	.	+	.	gene_id "LOC115224078"; db_xref "GeneID:115224078"; gbkey "mRNA"; gene "LOC115224078"; ID ""; gene_name "LOC115224078"; transcript_id "XM_029794899.2"; product "arginyl-tRNA--protein transferase 1, transcript variant X3"; exon_number "6"; model_evidence "Supporting evidence includes similarity to: 11 Proteins, and 100% coverage of the annotated genomic feature by RNAseq alignments, including 34 samples with support for all annotated introns";
NC_042998.1	Gnomon	exon	100147794	100147975	.	+	.	gene_id "LOC115224078"; db_xref "GeneID:115224078"; gbkey "mRNA"; gene "LOC115224078"; ID ""; gene_name "LOC115224078"; transcript_id "XM_029794899.2"; product "arginyl-tRNA--protein transferase 1, transcript variant X3"; exon_number "7"; model_evidence "Supporting evidence includes similarity to: 11 Proteins, and 100% coverage of the annotated genomic feature by RNAseq alignments, including 34 samples with support for all annotated introns";
NC_042998.1	Gnomon	exon	100148980	100149079	.	+	.	gene_id "LOC115224078"; db_xref "GeneID:115224078"; gbkey "mRNA"; gene "LOC115224078"; ID ""; gene_name "LOC115224078"; transcript_id "XM_029794899.2"; product "arginyl-tRNA--protein transferase 1, transcript variant X3"; exon_number "8"; model_evidence "Supporting evidence includes similarity to: 11 Proteins, and 100% coverage of the annotated genomic feature by RNAseq alignments, including 34 samples with support for all annotated introns";
NC_042998.1	Gnomon	exon	100149189	100149306	.	+	.	gene_id "LOC115224078"; db_xref "GeneID:115224078"; gbkey "mRNA"; gene "LOC115224078"; ID ""; gene_name "LOC115224078"; transcript_id "XM_029794899.2"; product "arginyl-tRNA--protein transferase 1, transcript variant X3"; exon_number "9"; model_evidence "Supporting evidence includes similarity to: 11 Proteins, and 100% coverage of the annotated genomic feature by RNAseq alignments, including 34 samples with support for all annotated introns";
NC_042998.1	Gnomon	exon	100150759	100151843	.	+	.	gene_id "LOC115224078"; db_xref "GeneID:115224078"; gbkey "mRNA"; gene "LOC115224078"; ID ""; gene_name "LOC115224078"; transcript_id "XM_029794899.2"; product "arginyl-tRNA--protein transferase 1, transcript variant X3"; exon_number "10"; model_evidence "Supporting evidence includes similarity to: 11 Proteins, and 100% coverage of the annotated genomic feature by RNAseq alignments, including 34 samples with support for all annotated introns";
NC_042998.1	Gnomon	start_codon	100126187	100126189	.	+	0	gene_id "LOC115224078"; db_xref "GeneID:115224078"; gbkey "CDS"; gene "LOC115224078"; ID ""; gene_name "LOC115224078"; transcript_id "XM_029794899.2"; product "arginyl-tRNA--protein transferase 1 isoform X3"; protein_id "XP_029650759.1"; exon_number "1";
NC_042998.1	Gnomon	stop_codon	100150935	100150937	.	+	0	gene_id "LOC115224078"; db_xref "GeneID:115224078"; gbkey "CDS"; gene "LOC115224078"; ID ""; gene_name "LOC115224078"; transcript_id "XM_029794899.2"; product "arginyl-tRNA--protein transferase 1 isoform X3"; protein_id "XP_029650759.1"; exon_number "10";
NC_042998.1	Gnomon	transcript	100126729	100151843	.	+	.	gene_id "LOC115224078"; ID "XM_036498660.1"; gene_name "LOC115224078"; transcript_id "XM_036498660.1";
NC_042998.1	Gnomon	CDS	100133874	100133935	.	+	0	gene_id "LOC115224078"; db_xref "GeneID:115224078"; gbkey "CDS"; gene "LOC115224078"; ID ""; gene_name "LOC115224078"; transcript_id "XM_036498660.1"; product "arginyl-tRNA--protein transferase 1 isoform X4"; protein_id "XP_036354553.1"; exon_number "2";
NC_042998.1	Gnomon	CDS	100136543	100136847	.	+	1	gene_id "LOC115224078"; db_xref "GeneID:115224078"; gbkey "CDS"; gene "LOC115224078"; ID ""; gene_name "LOC115224078"; transcript_id "XM_036498660.1"; product "arginyl-tRNA--protein transferase 1 isoform X4"; protein_id "XP_036354553.1"; exon_number "3";
NC_042998.1	Gnomon	CDS	100139997	100140136	.	+	2	gene_id "LOC115224078"; db_xref "GeneID:115224078"; gbkey "CDS"; gene "LOC115224078"; ID ""; gene_name "LOC115224078"; transcript_id "XM_036498660.1"; product "arginyl-tRNA--protein transferase 1 isoform X4"; protein_id "XP_036354553.1"; exon_number "4";
NC_042998.1	Gnomon	CDS	100142333	100142422	.	+	0	gene_id "LOC115224078"; db_xref "GeneID:115224078"; gbkey "CDS"; gene "LOC115224078"; ID ""; gene_name "LOC115224078"; transcript_id "XM_036498660.1"; product "arginyl-tRNA--protein transferase 1 isoform X4"; protein_id "XP_036354553.1"; exon_number "5";
NC_042998.1	Gnomon	CDS	100143437	100143604	.	+	0	gene_id "LOC115224078"; db_xref "GeneID:115224078"; gbkey "CDS"; gene "LOC115224078"; ID ""; gene_name "LOC115224078"; transcript_id "XM_036498660.1"; product "arginyl-tRNA--protein transferase 1 isoform X4"; protein_id "XP_036354553.1"; exon_number "6";
NC_042998.1	Gnomon	CDS	100147794	100147975	.	+	0	gene_id "LOC115224078"; db_xref "GeneID:115224078"; gbkey "CDS"; gene "LOC115224078"; ID ""; gene_name "LOC115224078"; transcript_id "XM_036498660.1"; product "arginyl-tRNA--protein transferase 1 isoform X4"; protein_id "XP_036354553.1"; exon_number "7";
NC_042998.1	Gnomon	CDS	100148980	100149079	.	+	1	gene_id "LOC115224078"; db_xref "GeneID:115224078"; gbkey "CDS"; gene "LOC115224078"; ID ""; gene_name "LOC115224078"; transcript_id "XM_036498660.1"; product "arginyl-tRNA--protein transferase 1 isoform X4"; protein_id "XP_036354553.1"; exon_number "8";
NC_042998.1	Gnomon	CDS	100149189	100149306	.	+	0	gene_id "LOC115224078"; db_xref "GeneID:115224078"; gbkey "CDS"; gene "LOC115224078"; ID ""; gene_name "LOC115224078"; transcript_id "XM_036498660.1"; product "arginyl-tRNA--protein transferase 1 isoform X4"; protein_id "XP_036354553.1"; exon_number "9";
NC_042998.1	Gnomon	CDS	100150759	100150934	.	+	2	gene_id "LOC115224078"; db_xref "GeneID:115224078"; gbkey "CDS"; gene "LOC115224078"; ID ""; gene_name "LOC115224078"; transcript_id "XM_036498660.1"; product "arginyl-tRNA--protein transferase 1 isoform X4"; protein_id "XP_036354553.1"; exon_number "10";
NC_042998.1	Gnomon	exon	100126729	100126945	.	+	.	gene_id "LOC115224078"; db_xref "GeneID:115224078"; gbkey "mRNA"; gene "LOC115224078"; ID ""; gene_name "LOC115224078"; transcript_id "XM_036498660.1"; product "arginyl-tRNA--protein transferase 1, transcript variant X4"; exon_number "1"; model_evidence "Supporting evidence includes similarity to: 9 Proteins, and 100% coverage of the annotated genomic feature by RNAseq alignments, including 7 samples with support for all annotated introns";
NC_042998.1	Gnomon	exon	100133872	100133935	.	+	.	gene_id "LOC115224078"; db_xref "GeneID:115224078"; gbkey "mRNA"; gene "LOC115224078"; ID ""; gene_name "LOC115224078"; transcript_id "XM_036498660.1"; product "arginyl-tRNA--protein transferase 1, transcript variant X4"; exon_number "2"; model_evidence "Supporting evidence includes similarity to: 9 Proteins, and 100% coverage of the annotated genomic feature by RNAseq alignments, including 7 samples with support for all annotated introns";
NC_042998.1	Gnomon	exon	100136543	100136847	.	+	.	gene_id "LOC115224078"; db_xref "GeneID:115224078"; gbkey "mRNA"; gene "LOC115224078"; ID ""; gene_name "LOC115224078"; transcript_id "XM_036498660.1"; product "arginyl-tRNA--protein transferase 1, transcript variant X4"; exon_number "3"; model_evidence "Supporting evidence includes similarity to: 9 Proteins, and 100% coverage of the annotated genomic feature by RNAseq alignments, including 7 samples with support for all annotated introns";
NC_042998.1	Gnomon	exon	100139997	100140136	.	+	.	gene_id "LOC115224078"; db_xref "GeneID:115224078"; gbkey "mRNA"; gene "LOC115224078"; ID ""; gene_name "LOC115224078"; transcript_id "XM_036498660.1"; product "arginyl-tRNA--protein transferase 1, transcript variant X4"; exon_number "4"; model_evidence "Supporting evidence includes similarity to: 9 Proteins, and 100% coverage of the annotated genomic feature by RNAseq alignments, including 7 samples with support for all annotated introns";
NC_042998.1	Gnomon	exon	100142333	100142422	.	+	.	gene_id "LOC115224078"; db_xref "GeneID:115224078"; gbkey "mRNA"; gene "LOC115224078"; ID ""; gene_name "LOC115224078"; transcript_id "XM_036498660.1"; product "arginyl-tRNA--protein transferase 1, transcript variant X4"; exon_number "5"; model_evidence "Supporting evidence includes similarity to: 9 Proteins, and 100% coverage of the annotated genomic feature by RNAseq alignments, including 7 samples with support for all annotated introns";
NC_042998.1	Gnomon	exon	100143437	100143604	.	+	.	gene_id "LOC115224078"; db_xref "GeneID:115224078"; gbkey "mRNA"; gene "LOC115224078"; ID ""; gene_name "LOC115224078"; transcript_id "XM_036498660.1"; product "arginyl-tRNA--protein transferase 1, transcript variant X4"; exon_number "6"; model_evidence "Supporting evidence includes similarity to: 9 Proteins, and 100% coverage of the annotated genomic feature by RNAseq alignments, including 7 samples with support for all annotated introns";
NC_042998.1	Gnomon	exon	100147794	100147975	.	+	.	gene_id "LOC115224078"; db_xref "GeneID:115224078"; gbkey "mRNA"; gene "LOC115224078"; ID ""; gene_name "LOC115224078"; transcript_id "XM_036498660.1"; product "arginyl-tRNA--protein transferase 1, transcript variant X4"; exon_number "7"; model_evidence "Supporting evidence includes similarity to: 9 Proteins, and 100% coverage of the annotated genomic feature by RNAseq alignments, including 7 samples with support for all annotated introns";
NC_042998.1	Gnomon	exon	100148980	100149079	.	+	.	gene_id "LOC115224078"; db_xref "GeneID:115224078"; gbkey "mRNA"; gene "LOC115224078"; ID ""; gene_name "LOC115224078"; transcript_id "XM_036498660.1"; product "arginyl-tRNA--protein transferase 1, transcript variant X4"; exon_number "8"; model_evidence "Supporting evidence includes similarity to: 9 Proteins, and 100% coverage of the annotated genomic feature by RNAseq alignments, including 7 samples with support for all annotated introns";
NC_042998.1	Gnomon	exon	100149189	100149306	.	+	.	gene_id "LOC115224078"; db_xref "GeneID:115224078"; gbkey "mRNA"; gene "LOC115224078"; ID ""; gene_name "LOC115224078"; transcript_id "XM_036498660.1"; product "arginyl-tRNA--protein transferase 1, transcript variant X4"; exon_number "9"; model_evidence "Supporting evidence includes similarity to: 9 Proteins, and 100% coverage of the annotated genomic feature by RNAseq alignments, including 7 samples with support for all annotated introns";
NC_042998.1	Gnomon	exon	100150759	100151843	.	+	.	gene_id "LOC115224078"; db_xref "GeneID:115224078"; gbkey "mRNA"; gene "LOC115224078"; ID ""; gene_name "LOC115224078"; transcript_id "XM_036498660.1"; product "arginyl-tRNA--protein transferase 1, transcript variant X4"; exon_number "10"; model_evidence "Supporting evidence includes similarity to: 9 Proteins, and 100% coverage of the annotated genomic feature by RNAseq alignments, including 7 samples with support for all annotated introns";
NC_042998.1	Gnomon	start_codon	100133874	100133876	.	+	0	gene_id "LOC115224078"; db_xref "GeneID:115224078"; gbkey "CDS"; gene "LOC115224078"; ID ""; gene_name "LOC115224078"; transcript_id "XM_036498660.1"; product "arginyl-tRNA--protein transferase 1 isoform X4"; protein_id "XP_036354553.1"; exon_number "2";
NC_042998.1	Gnomon	stop_codon	100150935	100150937	.	+	0	gene_id "LOC115224078"; db_xref "GeneID:115224078"; gbkey "CDS"; gene "LOC115224078"; ID ""; gene_name "LOC115224078"; transcript_id "XM_036498660.1"; product "arginyl-tRNA--protein transferase 1 isoform X4"; protein_id "XP_036354553.1"; exon_number "10";
NC_042998.1	Gnomon	gene	100099028	100125980	.	-	.	gene_id "LOC115224108"; db_xref "GeneID:115224108"; gbkey "Gene"; gene "LOC115224108"; gene_biotype "protein_coding"; ID ""; gene_name "LOC115224108";
NC_042998.1	PBRI~FLAMseq	transcript	100099028	100121247	.	-	.	gene_id "LOC115224108"; ID ""; gene_name "LOC115224108"; transcript_id "FLAMseq_ext~G7586.1"; uniq_trans_id "G7586.1"; three_prime_ext "2";
NC_042998.1	PBRI~FLAMseq	exon	100099030	100099360	.	-	.	gene_id "LOC115224108"; ID ""; gene_name "LOC115224108"; transcript_id "FLAMseq_ext~G7586.1"; exon_number "9"; uniq_trans_id "G7586.1";
NC_042998.1	PBRI~FLAMseq	exon	100101584	100101670	.	-	.	gene_id "LOC115224108"; ID ""; gene_name "LOC115224108"; transcript_id "FLAMseq_ext~G7586.1"; exon_number "8"; uniq_trans_id "G7586.1";
NC_042998.1	PBRI~FLAMseq	exon	100103418	100103563	.	-	.	gene_id "LOC115224108"; ID ""; gene_name "LOC115224108"; transcript_id "FLAMseq_ext~G7586.1"; exon_number "7"; uniq_trans_id "G7586.1";
NC_042998.1	PBRI~FLAMseq	exon	100104762	100104933	.	-	.	gene_id "LOC115224108"; ID ""; gene_name "LOC115224108"; transcript_id "FLAMseq_ext~G7586.1"; exon_number "6"; uniq_trans_id "G7586.1";
NC_042998.1	PBRI~FLAMseq	exon	100106513	100106668	.	-	.	gene_id "LOC115224108"; ID ""; gene_name "LOC115224108"; transcript_id "FLAMseq_ext~G7586.1"; exon_number "5"; uniq_trans_id "G7586.1";
NC_042998.1	PBRI~FLAMseq	exon	100109950	100110083	.	-	.	gene_id "LOC115224108"; ID ""; gene_name "LOC115224108"; transcript_id "FLAMseq_ext~G7586.1"; exon_number "4"; uniq_trans_id "G7586.1";
NC_042998.1	PBRI~FLAMseq	exon	100110944	100111012	.	-	.	gene_id "LOC115224108"; ID ""; gene_name "LOC115224108"; transcript_id "FLAMseq_ext~G7586.1"; exon_number "3"; uniq_trans_id "G7586.1";
NC_042998.1	PBRI~FLAMseq	exon	100118026	100118103	.	-	.	gene_id "LOC115224108"; ID ""; gene_name "LOC115224108"; transcript_id "FLAMseq_ext~G7586.1"; exon_number "2"; uniq_trans_id "G7586.1";
NC_042998.1	PBRI~FLAMseq	exon	100118534	100121247	.	-	.	gene_id "LOC115224108"; ID ""; gene_name "LOC115224108"; transcript_id "FLAMseq_ext~G7586.1"; exon_number "1"; uniq_trans_id "G7586.1";
NC_042998.1	PBRI~FLAMseq	exon	100099028	100099360	.	-	.	gene_id "LOC115224108"; ID ""; gene_name "LOC115224108"; transcript_id "FLAMseq_ext~G7586.1"; exon_number "9"; uniq_trans_id "G7586.1"; three_prime_ext "2";
NC_042998.1	PBRI	transcript	100099030	100121247	.	-	.	gene_id "LOC115224108"; ID ""; gene_name "LOC115224108"; transcript_id "G7586.1"; uniq_trans_id "G7586.1";
NC_042998.1	PBRI	exon	100099030	100099360	.	-	.	gene_id "LOC115224108"; ID ""; gene_name "LOC115224108"; transcript_id "G7586.1"; exon_number "9"; uniq_trans_id "G7586.1";
NC_042998.1	PBRI	exon	100101584	100101670	.	-	.	gene_id "LOC115224108"; ID ""; gene_name "LOC115224108"; transcript_id "G7586.1"; exon_number "8"; uniq_trans_id "G7586.1";
NC_042998.1	PBRI	exon	100103418	100103563	.	-	.	gene_id "LOC115224108"; ID ""; gene_name "LOC115224108"; transcript_id "G7586.1"; exon_number "7"; uniq_trans_id "G7586.1";
NC_042998.1	PBRI	exon	100104762	100104933	.	-	.	gene_id "LOC115224108"; ID ""; gene_name "LOC115224108"; transcript_id "G7586.1"; exon_number "6"; uniq_trans_id "G7586.1";
NC_042998.1	PBRI	exon	100106513	100106668	.	-	.	gene_id "LOC115224108"; ID ""; gene_name "LOC115224108"; transcript_id "G7586.1"; exon_number "5"; uniq_trans_id "G7586.1";
NC_042998.1	PBRI	exon	100109950	100110083	.	-	.	gene_id "LOC115224108"; ID ""; gene_name "LOC115224108"; transcript_id "G7586.1"; exon_number "4"; uniq_trans_id "G7586.1";
NC_042998.1	PBRI	exon	100110944	100111012	.	-	.	gene_id "LOC115224108"; ID ""; gene_name "LOC115224108"; transcript_id "G7586.1"; exon_number "3"; uniq_trans_id "G7586.1";
NC_042998.1	PBRI	exon	100118026	100118103	.	-	.	gene_id "LOC115224108"; ID ""; gene_name "LOC115224108"; transcript_id "G7586.1"; exon_number "2"; uniq_trans_id "G7586.1";
NC_042998.1	PBRI	exon	100118534	100121247	.	-	.	gene_id "LOC115224108"; ID ""; gene_name "LOC115224108"; transcript_id "G7586.1"; exon_number "1"; uniq_trans_id "G7586.1";
NC_042998.1	PBRI	transcript	100099068	100125959	.	-	.	gene_id "LOC115224108"; ID ""; gene_name "LOC115224108"; transcript_id "G7586.10"; uniq_trans_id "G7586.10";
NC_042998.1	PBRI	exon	100099068	100099360	.	-	.	gene_id "LOC115224108"; ID ""; gene_name "LOC115224108"; transcript_id "G7586.10"; exon_number "7"; uniq_trans_id "G7586.10";
NC_042998.1	PBRI	exon	100101584	100101670	.	-	.	gene_id "LOC115224108"; ID ""; gene_name "LOC115224108"; transcript_id "G7586.10"; exon_number "6"; uniq_trans_id "G7586.10";
NC_042998.1	PBRI	exon	100103418	100104933	.	-	.	gene_id "LOC115224108"; ID ""; gene_name "LOC115224108"; transcript_id "G7586.10"; exon_number "5"; uniq_trans_id "G7586.10";
NC_042998.1	PBRI	exon	100106513	100106668	.	-	.	gene_id "LOC115224108"; ID ""; gene_name "LOC115224108"; transcript_id "G7586.10"; exon_number "4"; uniq_trans_id "G7586.10";
NC_042998.1	PBRI	exon	100109950	100111012	.	-	.	gene_id "LOC115224108"; ID ""; gene_name "LOC115224108"; transcript_id "G7586.10"; exon_number "3"; uniq_trans_id "G7586.10";
NC_042998.1	PBRI	exon	100118026	100118103	.	-	.	gene_id "LOC115224108"; ID ""; gene_name "LOC115224108"; transcript_id "G7586.10"; exon_number "2"; uniq_trans_id "G7586.10";
NC_042998.1	PBRI	exon	100125524	100125959	.	-	.	gene_id "LOC115224108"; ID ""; gene_name "LOC115224108"; transcript_id "G7586.10"; exon_number "1"; uniq_trans_id "G7586.10";
NC_042998.1	PBRI	transcript	100099068	100125937	.	-	.	gene_id "LOC115224108"; ID ""; gene_name "LOC115224108"; transcript_id "G7586.11"; uniq_trans_id "G7586.11";
NC_042998.1	PBRI	exon	100099068	100099360	.	-	.	gene_id "LOC115224108"; ID ""; gene_name "LOC115224108"; transcript_id "G7586.11"; exon_number "7"; uniq_trans_id "G7586.11";
NC_042998.1	PBRI	exon	100101584	100101670	.	-	.	gene_id "LOC115224108"; ID ""; gene_name "LOC115224108"; transcript_id "G7586.11"; exon_number "6"; uniq_trans_id "G7586.11";
NC_042998.1	PBRI	exon	100103418	100106668	.	-	.	gene_id "LOC115224108"; ID ""; gene_name "LOC115224108"; transcript_id "G7586.11"; exon_number "5"; uniq_trans_id "G7586.11";
NC_042998.1	PBRI	exon	100109950	100110083	.	-	.	gene_id "LOC115224108"; ID ""; gene_name "LOC115224108"; transcript_id "G7586.11"; exon_number "4"; uniq_trans_id "G7586.11";
NC_042998.1	PBRI	exon	100110944	100111012	.	-	.	gene_id "LOC115224108"; ID ""; gene_name "LOC115224108"; transcript_id "G7586.11"; exon_number "3"; uniq_trans_id "G7586.11";
NC_042998.1	PBRI	exon	100118026	100118103	.	-	.	gene_id "LOC115224108"; ID ""; gene_name "LOC115224108"; transcript_id "G7586.11"; exon_number "2"; uniq_trans_id "G7586.11";
NC_042998.1	PBRI	exon	100125524	100125937	.	-	.	gene_id "LOC115224108"; ID ""; gene_name "LOC115224108"; transcript_id "G7586.11"; exon_number "1"; uniq_trans_id "G7586.11";
NC_042998.1	PBRI	transcript	100099030	100123127	.	-	.	gene_id "LOC115224108"; ID ""; gene_name "LOC115224108"; transcript_id "G7586.2"; uniq_trans_id "G7586.2";
NC_042998.1	PBRI	exon	100099030	100099360	.	-	.	gene_id "LOC115224108"; ID ""; gene_name "LOC115224108"; transcript_id "G7586.2"; exon_number "9"; uniq_trans_id "G7586.2";
NC_042998.1	PBRI	exon	100101584	100101670	.	-	.	gene_id "LOC115224108"; ID ""; gene_name "LOC115224108"; transcript_id "G7586.2"; exon_number "8"; uniq_trans_id "G7586.2";
NC_042998.1	PBRI	exon	100103418	100103563	.	-	.	gene_id "LOC115224108"; ID ""; gene_name "LOC115224108"; transcript_id "G7586.2"; exon_number "7"; uniq_trans_id "G7586.2";
NC_042998.1	PBRI	exon	100104762	100104933	.	-	.	gene_id "LOC115224108"; ID ""; gene_name "LOC115224108"; transcript_id "G7586.2"; exon_number "6"; uniq_trans_id "G7586.2";
NC_042998.1	PBRI	exon	100106513	100106668	.	-	.	gene_id "LOC115224108"; ID ""; gene_name "LOC115224108"; transcript_id "G7586.2"; exon_number "5"; uniq_trans_id "G7586.2";
NC_042998.1	PBRI	exon	100109950	100110083	.	-	.	gene_id "LOC115224108"; ID ""; gene_name "LOC115224108"; transcript_id "G7586.2"; exon_number "4"; uniq_trans_id "G7586.2";
NC_042998.1	PBRI	exon	100110944	100111012	.	-	.	gene_id "LOC115224108"; ID ""; gene_name "LOC115224108"; transcript_id "G7586.2"; exon_number "3"; uniq_trans_id "G7586.2";
NC_042998.1	PBRI	exon	100118026	100118103	.	-	.	gene_id "LOC115224108"; ID ""; gene_name "LOC115224108"; transcript_id "G7586.2"; exon_number "2"; uniq_trans_id "G7586.2";
NC_042998.1	PBRI	exon	100121147	100123127	.	-	.	gene_id "LOC115224108"; ID ""; gene_name "LOC115224108"; transcript_id "G7586.2"; exon_number "1"; uniq_trans_id "G7586.2";
NC_042998.1	PBRI	transcript	100099030	100122014	.	-	.	gene_id "LOC115224108"; ID ""; gene_name "LOC115224108"; transcript_id "G7586.3"; uniq_trans_id "G7586.3";
NC_042998.1	PBRI	exon	100099030	100099360	.	-	.	gene_id "LOC115224108"; ID ""; gene_name "LOC115224108"; transcript_id "G7586.3"; exon_number "9"; uniq_trans_id "G7586.3";
NC_042998.1	PBRI	exon	100101584	100101670	.	-	.	gene_id "LOC115224108"; ID ""; gene_name "LOC115224108"; transcript_id "G7586.3"; exon_number "8"; uniq_trans_id "G7586.3";
NC_042998.1	PBRI	exon	100103418	100103563	.	-	.	gene_id "LOC115224108"; ID ""; gene_name "LOC115224108"; transcript_id "G7586.3"; exon_number "7"; uniq_trans_id "G7586.3";
NC_042998.1	PBRI	exon	100104762	100104933	.	-	.	gene_id "LOC115224108"; ID ""; gene_name "LOC115224108"; transcript_id "G7586.3"; exon_number "6"; uniq_trans_id "G7586.3";
NC_042998.1	PBRI	exon	100106513	100106668	.	-	.	gene_id "LOC115224108"; ID ""; gene_name "LOC115224108"; transcript_id "G7586.3"; exon_number "5"; uniq_trans_id "G7586.3";
NC_042998.1	PBRI	exon	100109950	100110083	.	-	.	gene_id "LOC115224108"; ID ""; gene_name "LOC115224108"; transcript_id "G7586.3"; exon_number "4"; uniq_trans_id "G7586.3";
NC_042998.1	PBRI	exon	100110944	100111012	.	-	.	gene_id "LOC115224108"; ID ""; gene_name "LOC115224108"; transcript_id "G7586.3"; exon_number "3"; uniq_trans_id "G7586.3";
NC_042998.1	PBRI	exon	100118026	100118103	.	-	.	gene_id "LOC115224108"; ID ""; gene_name "LOC115224108"; transcript_id "G7586.3"; exon_number "2"; uniq_trans_id "G7586.3";
NC_042998.1	PBRI	exon	100121781	100122014	.	-	.	gene_id "LOC115224108"; ID ""; gene_name "LOC115224108"; transcript_id "G7586.3"; exon_number "1"; uniq_trans_id "G7586.3";
NC_042998.1	PBRI	transcript	100099030	100122401	.	-	.	gene_id "LOC115224108"; ID ""; gene_name "LOC115224108"; transcript_id "G7586.4"; uniq_trans_id "G7586.4";
NC_042998.1	PBRI	exon	100099030	100099360	.	-	.	gene_id "LOC115224108"; ID ""; gene_name "LOC115224108"; transcript_id "G7586.4"; exon_number "8"; uniq_trans_id "G7586.4";
NC_042998.1	PBRI	exon	100101584	100101670	.	-	.	gene_id "LOC115224108"; ID ""; gene_name "LOC115224108"; transcript_id "G7586.4"; exon_number "7"; uniq_trans_id "G7586.4";
NC_042998.1	PBRI	exon	100103418	100103563	.	-	.	gene_id "LOC115224108"; ID ""; gene_name "LOC115224108"; transcript_id "G7586.4"; exon_number "6"; uniq_trans_id "G7586.4";
NC_042998.1	PBRI	exon	100104762	100104933	.	-	.	gene_id "LOC115224108"; ID ""; gene_name "LOC115224108"; transcript_id "G7586.4"; exon_number "5"; uniq_trans_id "G7586.4";
NC_042998.1	PBRI	exon	100106513	100106668	.	-	.	gene_id "LOC115224108"; ID ""; gene_name "LOC115224108"; transcript_id "G7586.4"; exon_number "4"; uniq_trans_id "G7586.4";
NC_042998.1	PBRI	exon	100109950	100110083	.	-	.	gene_id "LOC115224108"; ID ""; gene_name "LOC115224108"; transcript_id "G7586.4"; exon_number "3"; uniq_trans_id "G7586.4";
NC_042998.1	PBRI	exon	100110944	100111012	.	-	.	gene_id "LOC115224108"; ID ""; gene_name "LOC115224108"; transcript_id "G7586.4"; exon_number "2"; uniq_trans_id "G7586.4";
NC_042998.1	PBRI	exon	100118026	100122401	.	-	.	gene_id "LOC115224108"; ID ""; gene_name "LOC115224108"; transcript_id "G7586.4"; exon_number "1"; uniq_trans_id "G7586.4";
NC_042998.1	PBRI	transcript	100099030	100125980	.	-	.	gene_id "LOC115224108"; ID ""; gene_name "LOC115224108"; transcript_id "G7586.5"; uniq_trans_id "G7586.5";
NC_042998.1	PBRI	exon	100099030	100099360	.	-	.	gene_id "LOC115224108"; ID ""; gene_name "LOC115224108"; transcript_id "G7586.5"; exon_number "8"; uniq_trans_id "G7586.5";
NC_042998.1	PBRI	exon	100101584	100101670	.	-	.	gene_id "LOC115224108"; ID ""; gene_name "LOC115224108"; transcript_id "G7586.5"; exon_number "7"; uniq_trans_id "G7586.5";
NC_042998.1	PBRI	exon	100103418	100103563	.	-	.	gene_id "LOC115224108"; ID ""; gene_name "LOC115224108"; transcript_id "G7586.5"; exon_number "6"; uniq_trans_id "G7586.5";
NC_042998.1	PBRI	exon	100104762	100106668	.	-	.	gene_id "LOC115224108"; ID ""; gene_name "LOC115224108"; transcript_id "G7586.5"; exon_number "5"; uniq_trans_id "G7586.5";
NC_042998.1	PBRI	exon	100109950	100110083	.	-	.	gene_id "LOC115224108"; ID ""; gene_name "LOC115224108"; transcript_id "G7586.5"; exon_number "4"; uniq_trans_id "G7586.5";
NC_042998.1	PBRI	exon	100110944	100111012	.	-	.	gene_id "LOC115224108"; ID ""; gene_name "LOC115224108"; transcript_id "G7586.5"; exon_number "3"; uniq_trans_id "G7586.5";
NC_042998.1	PBRI	exon	100118026	100118103	.	-	.	gene_id "LOC115224108"; ID ""; gene_name "LOC115224108"; transcript_id "G7586.5"; exon_number "2"; uniq_trans_id "G7586.5";
NC_042998.1	PBRI	exon	100125524	100125980	.	-	.	gene_id "LOC115224108"; ID ""; gene_name "LOC115224108"; transcript_id "G7586.5"; exon_number "1"; uniq_trans_id "G7586.5";
NC_042998.1	PBRI	transcript	100099030	100125980	.	-	.	gene_id "LOC115224108"; ID ""; gene_name "LOC115224108"; transcript_id "G7586.6"; uniq_trans_id "G7586.6";
NC_042998.1	PBRI	exon	100099030	100099360	.	-	.	gene_id "LOC115224108"; ID ""; gene_name "LOC115224108"; transcript_id "G7586.6"; exon_number "8"; uniq_trans_id "G7586.6";
NC_042998.1	PBRI	exon	100101584	100101670	.	-	.	gene_id "LOC115224108"; ID ""; gene_name "LOC115224108"; transcript_id "G7586.6"; exon_number "7"; uniq_trans_id "G7586.6";
NC_042998.1	PBRI	exon	100103418	100103563	.	-	.	gene_id "LOC115224108"; ID ""; gene_name "LOC115224108"; transcript_id "G7586.6"; exon_number "6"; uniq_trans_id "G7586.6";
NC_042998.1	PBRI	exon	100106513	100106668	.	-	.	gene_id "LOC115224108"; ID ""; gene_name "LOC115224108"; transcript_id "G7586.6"; exon_number "5"; uniq_trans_id "G7586.6";
NC_042998.1	PBRI	exon	100109950	100110083	.	-	.	gene_id "LOC115224108"; ID ""; gene_name "LOC115224108"; transcript_id "G7586.6"; exon_number "4"; uniq_trans_id "G7586.6";
NC_042998.1	PBRI	exon	100110944	100111012	.	-	.	gene_id "LOC115224108"; ID ""; gene_name "LOC115224108"; transcript_id "G7586.6"; exon_number "3"; uniq_trans_id "G7586.6";
NC_042998.1	PBRI	exon	100118026	100118103	.	-	.	gene_id "LOC115224108"; ID ""; gene_name "LOC115224108"; transcript_id "G7586.6"; exon_number "2"; uniq_trans_id "G7586.6";
NC_042998.1	PBRI	exon	100125524	100125980	.	-	.	gene_id "LOC115224108"; ID ""; gene_name "LOC115224108"; transcript_id "G7586.6"; exon_number "1"; uniq_trans_id "G7586.6";
NC_042998.1	PBRI	transcript	100099030	100103619	.	-	.	gene_id "LOC115224108"; ID ""; gene_name "LOC115224108"; transcript_id "G7586.7"; uniq_trans_id "G7586.7";
NC_042998.1	PBRI	exon	100099030	100099360	.	-	.	gene_id "LOC115224108"; ID ""; gene_name "LOC115224108"; transcript_id "G7586.7"; exon_number "2"; uniq_trans_id "G7586.7";
NC_042998.1	PBRI	exon	100101584	100103619	.	-	.	gene_id "LOC115224108"; ID ""; gene_name "LOC115224108"; transcript_id "G7586.7"; exon_number "1"; uniq_trans_id "G7586.7";
NC_042998.1	PBRI	transcript	100099068	100125962	.	-	.	gene_id "LOC115224108"; ID ""; gene_name "LOC115224108"; transcript_id "G7586.9"; uniq_trans_id "G7586.9";
NC_042998.1	PBRI	exon	100099068	100099360	.	-	.	gene_id "LOC115224108"; ID ""; gene_name "LOC115224108"; transcript_id "G7586.9"; exon_number "8"; uniq_trans_id "G7586.9";
NC_042998.1	PBRI	exon	100101584	100101670	.	-	.	gene_id "LOC115224108"; ID ""; gene_name "LOC115224108"; transcript_id "G7586.9"; exon_number "7"; uniq_trans_id "G7586.9";
NC_042998.1	PBRI	exon	100103418	100104933	.	-	.	gene_id "LOC115224108"; ID ""; gene_name "LOC115224108"; transcript_id "G7586.9"; exon_number "6"; uniq_trans_id "G7586.9";
NC_042998.1	PBRI	exon	100106513	100106668	.	-	.	gene_id "LOC115224108"; ID ""; gene_name "LOC115224108"; transcript_id "G7586.9"; exon_number "5"; uniq_trans_id "G7586.9";
NC_042998.1	PBRI	exon	100109950	100110083	.	-	.	gene_id "LOC115224108"; ID ""; gene_name "LOC115224108"; transcript_id "G7586.9"; exon_number "4"; uniq_trans_id "G7586.9";
NC_042998.1	PBRI	exon	100110944	100111012	.	-	.	gene_id "LOC115224108"; ID ""; gene_name "LOC115224108"; transcript_id "G7586.9"; exon_number "3"; uniq_trans_id "G7586.9";
NC_042998.1	PBRI	exon	100118026	100118103	.	-	.	gene_id "LOC115224108"; ID ""; gene_name "LOC115224108"; transcript_id "G7586.9"; exon_number "2"; uniq_trans_id "G7586.9";
NC_042998.1	PBRI	exon	100125524	100125962	.	-	.	gene_id "LOC115224108"; ID ""; gene_name "LOC115224108"; transcript_id "G7586.9"; exon_number "1"; uniq_trans_id "G7586.9";
NC_042998.1	Gnomon	transcript	100099163	100125918	.	-	.	gene_id "LOC115224108"; ID "XM_029794915.2"; gene_name "LOC115224108"; transcript_id "XM_029794915.2";
NC_042998.1	Gnomon	CDS	100099223	100099360	.	-	0	gene_id "LOC115224108"; db_xref "GeneID:115224108"; gbkey "CDS"; gene "LOC115224108"; ID ""; gene_name "LOC115224108"; transcript_id "XM_029794915.2"; product "2-oxoisovalerate dehydrogenase subunit beta, mitochondrial"; protein_id "XP_029650775.1"; exon_number "9";
NC_042998.1	Gnomon	CDS	100101584	100101670	.	-	0	gene_id "LOC115224108"; db_xref "GeneID:115224108"; gbkey "CDS"; gene "LOC115224108"; ID ""; gene_name "LOC115224108"; transcript_id "XM_029794915.2"; product "2-oxoisovalerate dehydrogenase subunit beta, mitochondrial"; protein_id "XP_029650775.1"; exon_number "8";
NC_042998.1	Gnomon	CDS	100103418	100103563	.	-	2	gene_id "LOC115224108"; db_xref "GeneID:115224108"; gbkey "CDS"; gene "LOC115224108"; ID ""; gene_name "LOC115224108"; transcript_id "XM_029794915.2"; product "2-oxoisovalerate dehydrogenase subunit beta, mitochondrial"; protein_id "XP_029650775.1"; exon_number "7";
NC_042998.1	Gnomon	CDS	100104762	100104933	.	-	0	gene_id "LOC115224108"; db_xref "GeneID:115224108"; gbkey "CDS"; gene "LOC115224108"; ID ""; gene_name "LOC115224108"; transcript_id "XM_029794915.2"; product "2-oxoisovalerate dehydrogenase subunit beta, mitochondrial"; protein_id "XP_029650775.1"; exon_number "6";
NC_042998.1	Gnomon	CDS	100106513	100106668	.	-	0	gene_id "LOC115224108"; db_xref "GeneID:115224108"; gbkey "CDS"; gene "LOC115224108"; ID ""; gene_name "LOC115224108"; transcript_id "XM_029794915.2"; product "2-oxoisovalerate dehydrogenase subunit beta, mitochondrial"; protein_id "XP_029650775.1"; exon_number "5";
NC_042998.1	Gnomon	CDS	100109950	100110083	.	-	2	gene_id "LOC115224108"; db_xref "GeneID:115224108"; gbkey "CDS"; gene "LOC115224108"; ID ""; gene_name "LOC115224108"; transcript_id "XM_029794915.2"; product "2-oxoisovalerate dehydrogenase subunit beta, mitochondrial"; protein_id "XP_029650775.1"; exon_number "4";
NC_042998.1	Gnomon	CDS	100110944	100111012	.	-	2	gene_id "LOC115224108"; db_xref "GeneID:115224108"; gbkey "CDS"; gene "LOC115224108"; ID ""; gene_name "LOC115224108"; transcript_id "XM_029794915.2"; product "2-oxoisovalerate dehydrogenase subunit beta, mitochondrial"; protein_id "XP_029650775.1"; exon_number "3";
NC_042998.1	Gnomon	CDS	100118026	100118103	.	-	2	gene_id "LOC115224108"; db_xref "GeneID:115224108"; gbkey "CDS"; gene "LOC115224108"; ID ""; gene_name "LOC115224108"; transcript_id "XM_029794915.2"; product "2-oxoisovalerate dehydrogenase subunit beta, mitochondrial"; protein_id "XP_029650775.1"; exon_number "2";
NC_042998.1	Gnomon	CDS	100125524	100125665	.	-	0	gene_id "LOC115224108"; db_xref "GeneID:115224108"; gbkey "CDS"; gene "LOC115224108"; ID ""; gene_name "LOC115224108"; transcript_id "XM_029794915.2"; product "2-oxoisovalerate dehydrogenase subunit beta, mitochondrial"; protein_id "XP_029650775.1"; exon_number "1";
NC_042998.1	Gnomon	exon	100099163	100099360	.	-	.	gene_id "LOC115224108"; db_xref "GeneID:115224108"; gbkey "mRNA"; gene "LOC115224108"; ID ""; gene_name "LOC115224108"; transcript_id "XM_029794915.2"; product "2-oxoisovalerate dehydrogenase subunit beta, mitochondrial"; exon_number "9"; model_evidence "Supporting evidence includes similarity to: 18 Proteins, and 100% coverage of the annotated genomic feature by RNAseq alignments, including 44 samples with support for all annotated introns";
NC_042998.1	Gnomon	exon	100101584	100101670	.	-	.	gene_id "LOC115224108"; db_xref "GeneID:115224108"; gbkey "mRNA"; gene "LOC115224108"; ID ""; gene_name "LOC115224108"; transcript_id "XM_029794915.2"; product "2-oxoisovalerate dehydrogenase subunit beta, mitochondrial"; exon_number "8"; model_evidence "Supporting evidence includes similarity to: 18 Proteins, and 100% coverage of the annotated genomic feature by RNAseq alignments, including 44 samples with support for all annotated introns";
NC_042998.1	Gnomon	exon	100103418	100103563	.	-	.	gene_id "LOC115224108"; db_xref "GeneID:115224108"; gbkey "mRNA"; gene "LOC115224108"; ID ""; gene_name "LOC115224108"; transcript_id "XM_029794915.2"; product "2-oxoisovalerate dehydrogenase subunit beta, mitochondrial"; exon_number "7"; model_evidence "Supporting evidence includes similarity to: 18 Proteins, and 100% coverage of the annotated genomic feature by RNAseq alignments, including 44 samples with support for all annotated introns";
NC_042998.1	Gnomon	exon	100104762	100104933	.	-	.	gene_id "LOC115224108"; db_xref "GeneID:115224108"; gbkey "mRNA"; gene "LOC115224108"; ID ""; gene_name "LOC115224108"; transcript_id "XM_029794915.2"; product "2-oxoisovalerate dehydrogenase subunit beta, mitochondrial"; exon_number "6"; model_evidence "Supporting evidence includes similarity to: 18 Proteins, and 100% coverage of the annotated genomic feature by RNAseq alignments, including 44 samples with support for all annotated introns";
NC_042998.1	Gnomon	exon	100106513	100106668	.	-	.	gene_id "LOC115224108"; db_xref "GeneID:115224108"; gbkey "mRNA"; gene "LOC115224108"; ID ""; gene_name "LOC115224108"; transcript_id "XM_029794915.2"; product "2-oxoisovalerate dehydrogenase subunit beta, mitochondrial"; exon_number "5"; model_evidence "Supporting evidence includes similarity to: 18 Proteins, and 100% coverage of the annotated genomic feature by RNAseq alignments, including 44 samples with support for all annotated introns";
NC_042998.1	Gnomon	exon	100109950	100110083	.	-	.	gene_id "LOC115224108"; db_xref "GeneID:115224108"; gbkey "mRNA"; gene "LOC115224108"; ID ""; gene_name "LOC115224108"; transcript_id "XM_029794915.2"; product "2-oxoisovalerate dehydrogenase subunit beta, mitochondrial"; exon_number "4"; model_evidence "Supporting evidence includes similarity to: 18 Proteins, and 100% coverage of the annotated genomic feature by RNAseq alignments, including 44 samples with support for all annotated introns";
NC_042998.1	Gnomon	exon	100110944	100111012	.	-	.	gene_id "LOC115224108"; db_xref "GeneID:115224108"; gbkey "mRNA"; gene "LOC115224108"; ID ""; gene_name "LOC115224108"; transcript_id "XM_029794915.2"; product "2-oxoisovalerate dehydrogenase subunit beta, mitochondrial"; exon_number "3"; model_evidence "Supporting evidence includes similarity to: 18 Proteins, and 100% coverage of the annotated genomic feature by RNAseq alignments, including 44 samples with support for all annotated introns";
NC_042998.1	Gnomon	exon	100118026	100118103	.	-	.	gene_id "LOC115224108"; db_xref "GeneID:115224108"; gbkey "mRNA"; gene "LOC115224108"; ID ""; gene_name "LOC115224108"; transcript_id "XM_029794915.2"; product "2-oxoisovalerate dehydrogenase subunit beta, mitochondrial"; exon_number "2"; model_evidence "Supporting evidence includes similarity to: 18 Proteins, and 100% coverage of the annotated genomic feature by RNAseq alignments, including 44 samples with support for all annotated introns";
NC_042998.1	Gnomon	exon	100125524	100125918	.	-	.	gene_id "LOC115224108"; db_xref "GeneID:115224108"; gbkey "mRNA"; gene "LOC115224108"; ID ""; gene_name "LOC115224108"; transcript_id "XM_029794915.2"; product "2-oxoisovalerate dehydrogenase subunit beta, mitochondrial"; exon_number "1"; model_evidence "Supporting evidence includes similarity to: 18 Proteins, and 100% coverage of the annotated genomic feature by RNAseq alignments, including 44 samples with support for all annotated introns";
NC_042998.1	Gnomon	start_codon	100125663	100125665	.	-	0	gene_id "LOC115224108"; db_xref "GeneID:115224108"; gbkey "CDS"; gene "LOC115224108"; ID ""; gene_name "LOC115224108"; transcript_id "XM_029794915.2"; product "2-oxoisovalerate dehydrogenase subunit beta, mitochondrial"; protein_id "XP_029650775.1"; exon_number "1";
NC_042998.1	Gnomon	stop_codon	100099220	100099222	.	-	0	gene_id "LOC115224108"; db_xref "GeneID:115224108"; gbkey "CDS"; gene "LOC115224108"; ID ""; gene_name "LOC115224108"; transcript_id "XM_029794915.2"; product "2-oxoisovalerate dehydrogenase subunit beta, mitochondrial"; protein_id "XP_029650775.1"; exon_number "9";
NC_042998.1	Gnomon	gene	184313775	184370549	.	+	.	gene_id "LOC115224119"; db_xref "GeneID:115224119"; gbkey "Gene"; gene "LOC115224119"; gene_biotype "protein_coding"; ID ""; gene_name "LOC115224119";
NC_042998.1	Gnomon~FLAMseq	transcript	184313775	184370549	.	+	.	gene_id "LOC115224119"; ID "XM_029794926.2"; gene_name "LOC115224119"; transcript_id "FLAMseq_ext~XM_029794926.2"; three_prime_ext "1";
NC_042998.1	Gnomon~FLAMseq	exon	184313775	184313904	.	+	.	gene_id "LOC115224119"; db_xref "GeneID:115224119"; gbkey "mRNA"; gene "LOC115224119"; ID ""; gene_name "LOC115224119"; transcript_id "FLAMseq_ext~XM_029794926.2"; product "protein PAT1 homolog 1, transcript variant X1"; exon_number "1"; model_evidence "Supporting evidence includes similarity to: 100% coverage of the annotated genomic feature by RNAseq alignments, including 24 samples with support for all annotated introns";
NC_042998.1	Gnomon~FLAMseq	exon	184323861	184323972	.	+	.	gene_id "LOC115224119"; db_xref "GeneID:115224119"; gbkey "mRNA"; gene "LOC115224119"; ID ""; gene_name "LOC115224119"; transcript_id "FLAMseq_ext~XM_029794926.2"; product "protein PAT1 homolog 1, transcript variant X1"; exon_number "2"; model_evidence "Supporting evidence includes similarity to: 100% coverage of the annotated genomic feature by RNAseq alignments, including 24 samples with support for all annotated introns";
NC_042998.1	Gnomon~FLAMseq	exon	184325885	184326048	.	+	.	gene_id "LOC115224119"; db_xref "GeneID:115224119"; gbkey "mRNA"; gene "LOC115224119"; ID ""; gene_name "LOC115224119"; transcript_id "FLAMseq_ext~XM_029794926.2"; product "protein PAT1 homolog 1, transcript variant X1"; exon_number "3"; model_evidence "Supporting evidence includes similarity to: 100% coverage of the annotated genomic feature by RNAseq alignments, including 24 samples with support for all annotated introns";
NC_042998.1	Gnomon~FLAMseq	exon	184327266	184327403	.	+	.	gene_id "LOC115224119"; db_xref "GeneID:115224119"; gbkey "mRNA"; gene "LOC115224119"; ID ""; gene_name "LOC115224119"; transcript_id "FLAMseq_ext~XM_029794926.2"; product "protein PAT1 homolog 1, transcript variant X1"; exon_number "4"; model_evidence "Supporting evidence includes similarity to: 100% coverage of the annotated genomic feature by RNAseq alignments, including 24 samples with support for all annotated introns";
NC_042998.1	Gnomon~FLAMseq	exon	184327715	184327783	.	+	.	gene_id "LOC115224119"; db_xref "GeneID:115224119"; gbkey "mRNA"; gene "LOC115224119"; ID ""; gene_name "LOC115224119"; transcript_id "FLAMseq_ext~XM_029794926.2"; product "protein PAT1 homolog 1, transcript variant X1"; exon_number "5"; model_evidence "Supporting evidence includes similarity to: 100% coverage of the annotated genomic feature by RNAseq alignments, including 24 samples with support for all annotated introns";
NC_042998.1	Gnomon~FLAMseq	exon	184330199	184330342	.	+	.	gene_id "LOC115224119"; db_xref "GeneID:115224119"; gbkey "mRNA"; gene "LOC115224119"; ID ""; gene_name "LOC115224119"; transcript_id "FLAMseq_ext~XM_029794926.2"; product "protein PAT1 homolog 1, transcript variant X1"; exon_number "6"; model_evidence "Supporting evidence includes similarity to: 100% coverage of the annotated genomic feature by RNAseq alignments, including 24 samples with support for all annotated introns";
NC_042998.1	Gnomon~FLAMseq	exon	184332716	184332970	.	+	.	gene_id "LOC115224119"; db_xref "GeneID:115224119"; gbkey "mRNA"; gene "LOC115224119"; ID ""; gene_name "LOC115224119"; transcript_id "FLAMseq_ext~XM_029794926.2"; product "protein PAT1 homolog 1, transcript variant X1"; exon_number "7"; model_evidence "Supporting evidence includes similarity to: 100% coverage of the annotated genomic feature by RNAseq alignments, including 24 samples with support for all annotated introns";
NC_042998.1	Gnomon~FLAMseq	exon	184334663	184334852	.	+	.	gene_id "LOC115224119"; db_xref "GeneID:115224119"; gbkey "mRNA"; gene "LOC115224119"; ID ""; gene_name "LOC115224119"; transcript_id "FLAMseq_ext~XM_029794926.2"; product "protein PAT1 homolog 1, transcript variant X1"; exon_number "8"; model_evidence "Supporting evidence includes similarity to: 100% coverage of the annotated genomic feature by RNAseq alignments, including 24 samples with support for all annotated introns";
NC_042998.1	Gnomon~FLAMseq	exon	184336491	184336607	.	+	.	gene_id "LOC115224119"; db_xref "GeneID:115224119"; gbkey "mRNA"; gene "LOC115224119"; ID ""; gene_name "LOC115224119"; transcript_id "FLAMseq_ext~XM_029794926.2"; product "protein PAT1 homolog 1, transcript variant X1"; exon_number "9"; model_evidence "Supporting evidence includes similarity to: 100% coverage of the annotated genomic feature by RNAseq alignments, including 24 samples with support for all annotated introns";
NC_042998.1	Gnomon~FLAMseq	exon	184339282	184339390	.	+	.	gene_id "LOC115224119"; db_xref "GeneID:115224119"; gbkey "mRNA"; gene "LOC115224119"; ID ""; gene_name "LOC115224119"; transcript_id "FLAMseq_ext~XM_029794926.2"; product "protein PAT1 homolog 1, transcript variant X1"; exon_number "10"; model_evidence "Supporting evidence includes similarity to: 100% coverage of the annotated genomic feature by RNAseq alignments, including 24 samples with support for all annotated introns";
NC_042998.1	Gnomon~FLAMseq	exon	184339834	184339899	.	+	.	gene_id "LOC115224119"; db_xref "GeneID:115224119"; gbkey "mRNA"; gene "LOC115224119"; ID ""; gene_name "LOC115224119"; transcript_id "FLAMseq_ext~XM_029794926.2"; product "protein PAT1 homolog 1, transcript variant X1"; exon_number "11"; model_evidence "Supporting evidence includes similarity to: 100% coverage of the annotated genomic feature by RNAseq alignments, including 24 samples with support for all annotated introns";
NC_042998.1	Gnomon~FLAMseq	exon	184340999	184341182	.	+	.	gene_id "LOC115224119"; db_xref "GeneID:115224119"; gbkey "mRNA"; gene "LOC115224119"; ID ""; gene_name "LOC115224119"; transcript_id "FLAMseq_ext~XM_029794926.2"; product "protein PAT1 homolog 1, transcript variant X1"; exon_number "12"; model_evidence "Supporting evidence includes similarity to: 100% coverage of the annotated genomic feature by RNAseq alignments, including 24 samples with support for all annotated introns";
NC_042998.1	Gnomon~FLAMseq	exon	184343001	184343118	.	+	.	gene_id "LOC115224119"; db_xref "GeneID:115224119"; gbkey "mRNA"; gene "LOC115224119"; ID ""; gene_name "LOC115224119"; transcript_id "FLAMseq_ext~XM_029794926.2"; product "protein PAT1 homolog 1, transcript variant X1"; exon_number "13"; model_evidence "Supporting evidence includes similarity to: 100% coverage of the annotated genomic feature by RNAseq alignments, including 24 samples with support for all annotated introns";
NC_042998.1	Gnomon~FLAMseq	exon	184345373	184345533	.	+	.	gene_id "LOC115224119"; db_xref "GeneID:115224119"; gbkey "mRNA"; gene "LOC115224119"; ID ""; gene_name "LOC115224119"; transcript_id "FLAMseq_ext~XM_029794926.2"; product "protein PAT1 homolog 1, transcript variant X1"; exon_number "14"; model_evidence "Supporting evidence includes similarity to: 100% coverage of the annotated genomic feature by RNAseq alignments, including 24 samples with support for all annotated introns";
NC_042998.1	Gnomon~FLAMseq	exon	184345718	184345785	.	+	.	gene_id "LOC115224119"; db_xref "GeneID:115224119"; gbkey "mRNA"; gene "LOC115224119"; ID ""; gene_name "LOC115224119"; transcript_id "FLAMseq_ext~XM_029794926.2"; product "protein PAT1 homolog 1, transcript variant X1"; exon_number "15"; model_evidence "Supporting evidence includes similarity to: 100% coverage of the annotated genomic feature by RNAseq alignments, including 24 samples with support for all annotated introns";
NC_042998.1	Gnomon~FLAMseq	exon	184347844	184347994	.	+	.	gene_id "LOC115224119"; db_xref "GeneID:115224119"; gbkey "mRNA"; gene "LOC115224119"; ID ""; gene_name "LOC115224119"; transcript_id "FLAMseq_ext~XM_029794926.2"; product "protein PAT1 homolog 1, transcript variant X1"; exon_number "16"; model_evidence "Supporting evidence includes similarity to: 100% coverage of the annotated genomic feature by RNAseq alignments, including 24 samples with support for all annotated introns";
NC_042998.1	Gnomon~FLAMseq	exon	184349903	184349977	.	+	.	gene_id "LOC115224119"; db_xref "GeneID:115224119"; gbkey "mRNA"; gene "LOC115224119"; ID ""; gene_name "LOC115224119"; transcript_id "FLAMseq_ext~XM_029794926.2"; product "protein PAT1 homolog 1, transcript variant X1"; exon_number "17"; model_evidence "Supporting evidence includes similarity to: 100% coverage of the annotated genomic feature by RNAseq alignments, including 24 samples with support for all annotated introns";
NC_042998.1	Gnomon~FLAMseq	exon	184354474	184354614	.	+	.	gene_id "LOC115224119"; db_xref "GeneID:115224119"; gbkey "mRNA"; gene "LOC115224119"; ID ""; gene_name "LOC115224119"; transcript_id "FLAMseq_ext~XM_029794926.2"; product "protein PAT1 homolog 1, transcript variant X1"; exon_number "18"; model_evidence "Supporting evidence includes similarity to: 100% coverage of the annotated genomic feature by RNAseq alignments, including 24 samples with support for all annotated introns";
NC_042998.1	Gnomon~FLAMseq	exon	184355611	184355708	.	+	.	gene_id "LOC115224119"; db_xref "GeneID:115224119"; gbkey "mRNA"; gene "LOC115224119"; ID ""; gene_name "LOC115224119"; transcript_id "FLAMseq_ext~XM_029794926.2"; product "protein PAT1 homolog 1, transcript variant X1"; exon_number "19"; model_evidence "Supporting evidence includes similarity to: 100% coverage of the annotated genomic feature by RNAseq alignments, including 24 samples with support for all annotated introns";
NC_042998.1	Gnomon~FLAMseq	exon	184356923	184370548	.	+	.	gene_id "LOC115224119"; db_xref "GeneID:115224119"; gbkey "mRNA"; gene "LOC115224119"; ID ""; gene_name "LOC115224119"; transcript_id "FLAMseq_ext~XM_029794926.2"; product "protein PAT1 homolog 1, transcript variant X1"; exon_number "20"; model_evidence "Supporting evidence includes similarity to: 100% coverage of the annotated genomic feature by RNAseq alignments, including 24 samples with support for all annotated introns";
NC_042998.1	Gnomon~FLAMseq	exon	184356923	184370549	.	+	.	gene_id "LOC115224119"; db_xref "GeneID:115224119"; gbkey "mRNA"; gene "LOC115224119"; ID ""; gene_name "LOC115224119"; transcript_id "FLAMseq_ext~XM_029794926.2"; product "protein PAT1 homolog 1"; exon_number "20"; model_evidence "Supporting evidence includes similarity to: 100% coverage of the annotated genomic feature by RNAseq alignments"; three_prime_ext "1";
NC_042998.1	PBRI	transcript	184313834	184345782	.	+	.	gene_id "LOC115224119"; ID ""; gene_name "LOC115224119"; transcript_id "G9761.21"; uniq_trans_id "G9761.21";
NC_042998.1	PBRI	exon	184313834	184313904	.	+	.	gene_id "LOC115224119"; ID ""; gene_name "LOC115224119"; transcript_id "G9761.21"; exon_number "1"; uniq_trans_id "G9761.21";
NC_042998.1	PBRI	exon	184323861	184323972	.	+	.	gene_id "LOC115224119"; ID ""; gene_name "LOC115224119"; transcript_id "G9761.21"; exon_number "2"; uniq_trans_id "G9761.21";
NC_042998.1	PBRI	exon	184325885	184326048	.	+	.	gene_id "LOC115224119"; ID ""; gene_name "LOC115224119"; transcript_id "G9761.21"; exon_number "3"; uniq_trans_id "G9761.21";
NC_042998.1	PBRI	exon	184327266	184327403	.	+	.	gene_id "LOC115224119"; ID ""; gene_name "LOC115224119"; transcript_id "G9761.21"; exon_number "4"; uniq_trans_id "G9761.21";
NC_042998.1	PBRI	exon	184327715	184327783	.	+	.	gene_id "LOC115224119"; ID ""; gene_name "LOC115224119"; transcript_id "G9761.21"; exon_number "5"; uniq_trans_id "G9761.21";
NC_042998.1	PBRI	exon	184330199	184330342	.	+	.	gene_id "LOC115224119"; ID ""; gene_name "LOC115224119"; transcript_id "G9761.21"; exon_number "6"; uniq_trans_id "G9761.21";
NC_042998.1	PBRI	exon	184332716	184332970	.	+	.	gene_id "LOC115224119"; ID ""; gene_name "LOC115224119"; transcript_id "G9761.21"; exon_number "7"; uniq_trans_id "G9761.21";
NC_042998.1	PBRI	exon	184334663	184334852	.	+	.	gene_id "LOC115224119"; ID ""; gene_name "LOC115224119"; transcript_id "G9761.21"; exon_number "8"; uniq_trans_id "G9761.21";
NC_042998.1	PBRI	exon	184336491	184336607	.	+	.	gene_id "LOC115224119"; ID ""; gene_name "LOC115224119"; transcript_id "G9761.21"; exon_number "9"; uniq_trans_id "G9761.21";
NC_042998.1	PBRI	exon	184339282	184339390	.	+	.	gene_id "LOC115224119"; ID ""; gene_name "LOC115224119"; transcript_id "G9761.21"; exon_number "10"; uniq_trans_id "G9761.21";
NC_042998.1	PBRI	exon	184339834	184339899	.	+	.	gene_id "LOC115224119"; ID ""; gene_name "LOC115224119"; transcript_id "G9761.21"; exon_number "11"; uniq_trans_id "G9761.21";
NC_042998.1	PBRI	exon	184340999	184341182	.	+	.	gene_id "LOC115224119"; ID ""; gene_name "LOC115224119"; transcript_id "G9761.21"; exon_number "12"; uniq_trans_id "G9761.21";
NC_042998.1	PBRI	exon	184343001	184343118	.	+	.	gene_id "LOC115224119"; ID ""; gene_name "LOC115224119"; transcript_id "G9761.21"; exon_number "13"; uniq_trans_id "G9761.21";
NC_042998.1	PBRI	exon	184345373	184345533	.	+	.	gene_id "LOC115224119"; ID ""; gene_name "LOC115224119"; transcript_id "G9761.21"; exon_number "14"; uniq_trans_id "G9761.21";
NC_042998.1	PBRI	exon	184345718	184345782	.	+	.	gene_id "LOC115224119"; ID ""; gene_name "LOC115224119"; transcript_id "G9761.21"; exon_number "15"; uniq_trans_id "G9761.21";
NC_042998.1	PBRI	transcript	184313824	184345782	.	+	.	gene_id "LOC115224119"; ID ""; gene_name "LOC115224119"; transcript_id "G9761.8"; uniq_trans_id "G9761.8";
NC_042998.1	PBRI	exon	184313824	184313904	.	+	.	gene_id "LOC115224119"; ID ""; gene_name "LOC115224119"; transcript_id "G9761.8"; exon_number "1"; uniq_trans_id "G9761.8";
NC_042998.1	PBRI	exon	184323861	184323972	.	+	.	gene_id "LOC115224119"; ID ""; gene_name "LOC115224119"; transcript_id "G9761.8"; exon_number "2"; uniq_trans_id "G9761.8";
NC_042998.1	PBRI	exon	184325885	184326048	.	+	.	gene_id "LOC115224119"; ID ""; gene_name "LOC115224119"; transcript_id "G9761.8"; exon_number "3"; uniq_trans_id "G9761.8";
NC_042998.1	PBRI	exon	184327266	184327403	.	+	.	gene_id "LOC115224119"; ID ""; gene_name "LOC115224119"; transcript_id "G9761.8"; exon_number "4"; uniq_trans_id "G9761.8";
NC_042998.1	PBRI	exon	184330199	184330342	.	+	.	gene_id "LOC115224119"; ID ""; gene_name "LOC115224119"; transcript_id "G9761.8"; exon_number "5"; uniq_trans_id "G9761.8";
NC_042998.1	PBRI	exon	184332716	184332970	.	+	.	gene_id "LOC115224119"; ID ""; gene_name "LOC115224119"; transcript_id "G9761.8"; exon_number "6"; uniq_trans_id "G9761.8";
NC_042998.1	PBRI	exon	184334663	184334852	.	+	.	gene_id "LOC115224119"; ID ""; gene_name "LOC115224119"; transcript_id "G9761.8"; exon_number "7"; uniq_trans_id "G9761.8";
NC_042998.1	PBRI	exon	184336491	184336607	.	+	.	gene_id "LOC115224119"; ID ""; gene_name "LOC115224119"; transcript_id "G9761.8"; exon_number "8"; uniq_trans_id "G9761.8";
NC_042998.1	PBRI	exon	184339282	184339390	.	+	.	gene_id "LOC115224119"; ID ""; gene_name "LOC115224119"; transcript_id "G9761.8"; exon_number "9"; uniq_trans_id "G9761.8";
NC_042998.1	PBRI	exon	184339834	184339899	.	+	.	gene_id "LOC115224119"; ID ""; gene_name "LOC115224119"; transcript_id "G9761.8"; exon_number "10"; uniq_trans_id "G9761.8";
NC_042998.1	PBRI	exon	184340999	184341182	.	+	.	gene_id "LOC115224119"; ID ""; gene_name "LOC115224119"; transcript_id "G9761.8"; exon_number "11"; uniq_trans_id "G9761.8";
NC_042998.1	PBRI	exon	184343001	184343118	.	+	.	gene_id "LOC115224119"; ID ""; gene_name "LOC115224119"; transcript_id "G9761.8"; exon_number "12"; uniq_trans_id "G9761.8";
NC_042998.1	PBRI	exon	184345373	184345533	.	+	.	gene_id "LOC115224119"; ID ""; gene_name "LOC115224119"; transcript_id "G9761.8"; exon_number "13"; uniq_trans_id "G9761.8";
NC_042998.1	PBRI	exon	184345718	184345782	.	+	.	gene_id "LOC115224119"; ID ""; gene_name "LOC115224119"; transcript_id "G9761.8"; exon_number "14"; uniq_trans_id "G9761.8";
NC_042998.1	Gnomon	transcript	184313775	184370548	.	+	.	gene_id "LOC115224119"; ID "XM_029794926.2"; gene_name "LOC115224119"; transcript_id "XM_029794926.2";
NC_042998.1	Gnomon	CDS	184313866	184313904	.	+	0	gene_id "LOC115224119"; db_xref "GeneID:115224119"; gbkey "CDS"; gene "LOC115224119"; ID ""; gene_name "LOC115224119"; transcript_id "XM_029794926.2"; product "protein PAT1 homolog 1 isoform X1"; protein_id "XP_029650786.1"; exon_number "1";
NC_042998.1	Gnomon	CDS	184323861	184323972	.	+	0	gene_id "LOC115224119"; db_xref "GeneID:115224119"; gbkey "CDS"; gene "LOC115224119"; ID ""; gene_name "LOC115224119"; transcript_id "XM_029794926.2"; product "protein PAT1 homolog 1 isoform X1"; protein_id "XP_029650786.1"; exon_number "2";
NC_042998.1	Gnomon	CDS	184325885	184326048	.	+	2	gene_id "LOC115224119"; db_xref "GeneID:115224119"; gbkey "CDS"; gene "LOC115224119"; ID ""; gene_name "LOC115224119"; transcript_id "XM_029794926.2"; product "protein PAT1 homolog 1 isoform X1"; protein_id "XP_029650786.1"; exon_number "3";
NC_042998.1	Gnomon	CDS	184327266	184327403	.	+	0	gene_id "LOC115224119"; db_xref "GeneID:115224119"; gbkey "CDS"; gene "LOC115224119"; ID ""; gene_name "LOC115224119"; transcript_id "XM_029794926.2"; product "protein PAT1 homolog 1 isoform X1"; protein_id "XP_029650786.1"; exon_number "4";
NC_042998.1	Gnomon	CDS	184327715	184327783	.	+	0	gene_id "LOC115224119"; db_xref "GeneID:115224119"; gbkey "CDS"; gene "LOC115224119"; ID ""; gene_name "LOC115224119"; transcript_id "XM_029794926.2"; product "protein PAT1 homolog 1 isoform X1"; protein_id "XP_029650786.1"; exon_number "5";
NC_042998.1	Gnomon	CDS	184330199	184330342	.	+	0	gene_id "LOC115224119"; db_xref "GeneID:115224119"; gbkey "CDS"; gene "LOC115224119"; ID ""; gene_name "LOC115224119"; transcript_id "XM_029794926.2"; product "protein PAT1 homolog 1 isoform X1"; protein_id "XP_029650786.1"; exon_number "6";
NC_042998.1	Gnomon	CDS	184332716	184332970	.	+	0	gene_id "LOC115224119"; db_xref "GeneID:115224119"; gbkey "CDS"; gene "LOC115224119"; ID ""; gene_name "LOC115224119"; transcript_id "XM_029794926.2"; product "protein PAT1 homolog 1 isoform X1"; protein_id "XP_029650786.1"; exon_number "7";
NC_042998.1	Gnomon	CDS	184334663	184334852	.	+	0	gene_id "LOC115224119"; db_xref "GeneID:115224119"; gbkey "CDS"; gene "LOC115224119"; ID ""; gene_name "LOC115224119"; transcript_id "XM_029794926.2"; product "protein PAT1 homolog 1 isoform X1"; protein_id "XP_029650786.1"; exon_number "8";
NC_042998.1	Gnomon	CDS	184336491	184336607	.	+	2	gene_id "LOC115224119"; db_xref "GeneID:115224119"; gbkey "CDS"; gene "LOC115224119"; ID ""; gene_name "LOC115224119"; transcript_id "XM_029794926.2"; product "protein PAT1 homolog 1 isoform X1"; protein_id "XP_029650786.1"; exon_number "9";
NC_042998.1	Gnomon	CDS	184339282	184339390	.	+	2	gene_id "LOC115224119"; db_xref "GeneID:115224119"; gbkey "CDS"; gene "LOC115224119"; ID ""; gene_name "LOC115224119"; transcript_id "XM_029794926.2"; product "protein PAT1 homolog 1 isoform X1"; protein_id "XP_029650786.1"; exon_number "10";
NC_042998.1	Gnomon	CDS	184339834	184339899	.	+	1	gene_id "LOC115224119"; db_xref "GeneID:115224119"; gbkey "CDS"; gene "LOC115224119"; ID ""; gene_name "LOC115224119"; transcript_id "XM_029794926.2"; product "protein PAT1 homolog 1 isoform X1"; protein_id "XP_029650786.1"; exon_number "11";
NC_042998.1	Gnomon	CDS	184340999	184341182	.	+	1	gene_id "LOC115224119"; db_xref "GeneID:115224119"; gbkey "CDS"; gene "LOC115224119"; ID ""; gene_name "LOC115224119"; transcript_id "XM_029794926.2"; product "protein PAT1 homolog 1 isoform X1"; protein_id "XP_029650786.1"; exon_number "12";
NC_042998.1	Gnomon	CDS	184343001	184343118	.	+	0	gene_id "LOC115224119"; db_xref "GeneID:115224119"; gbkey "CDS"; gene "LOC115224119"; ID ""; gene_name "LOC115224119"; transcript_id "XM_029794926.2"; product "protein PAT1 homolog 1 isoform X1"; protein_id "XP_029650786.1"; exon_number "13";
NC_042998.1	Gnomon	CDS	184345373	184345533	.	+	2	gene_id "LOC115224119"; db_xref "GeneID:115224119"; gbkey "CDS"; gene "LOC115224119"; ID ""; gene_name "LOC115224119"; transcript_id "XM_029794926.2"; product "protein PAT1 homolog 1 isoform X1"; protein_id "XP_029650786.1"; exon_number "14";
NC_042998.1	Gnomon	CDS	184345718	184345785	.	+	0	gene_id "LOC115224119"; db_xref "GeneID:115224119"; gbkey "CDS"; gene "LOC115224119"; ID ""; gene_name "LOC115224119"; transcript_id "XM_029794926.2"; product "protein PAT1 homolog 1 isoform X1"; protein_id "XP_029650786.1"; exon_number "15";
NC_042998.1	Gnomon	CDS	184347844	184347994	.	+	1	gene_id "LOC115224119"; db_xref "GeneID:115224119"; gbkey "CDS"; gene "LOC115224119"; ID ""; gene_name "LOC115224119"; transcript_id "XM_029794926.2"; product "protein PAT1 homolog 1 isoform X1"; protein_id "XP_029650786.1"; exon_number "16";
NC_042998.1	Gnomon	CDS	184349903	184349977	.	+	0	gene_id "LOC115224119"; db_xref "GeneID:115224119"; gbkey "CDS"; gene "LOC115224119"; ID ""; gene_name "LOC115224119"; transcript_id "XM_029794926.2"; product "protein PAT1 homolog 1 isoform X1"; protein_id "XP_029650786.1"; exon_number "17";
NC_042998.1	Gnomon	CDS	184354474	184354614	.	+	0	gene_id "LOC115224119"; db_xref "GeneID:115224119"; gbkey "CDS"; gene "LOC115224119"; ID ""; gene_name "LOC115224119"; transcript_id "XM_029794926.2"; product "protein PAT1 homolog 1 isoform X1"; protein_id "XP_029650786.1"; exon_number "18";
NC_042998.1	Gnomon	CDS	184355611	184355708	.	+	0	gene_id "LOC115224119"; db_xref "GeneID:115224119"; gbkey "CDS"; gene "LOC115224119"; ID ""; gene_name "LOC115224119"; transcript_id "XM_029794926.2"; product "protein PAT1 homolog 1 isoform X1"; protein_id "XP_029650786.1"; exon_number "19";
NC_042998.1	Gnomon	CDS	184356923	184357049	.	+	1	gene_id "LOC115224119"; db_xref "GeneID:115224119"; gbkey "CDS"; gene "LOC115224119"; ID ""; gene_name "LOC115224119"; transcript_id "XM_029794926.2"; product "protein PAT1 homolog 1 isoform X1"; protein_id "XP_029650786.1"; exon_number "20";
NC_042998.1	Gnomon	exon	184313775	184313904	.	+	.	gene_id "LOC115224119"; db_xref "GeneID:115224119"; gbkey "mRNA"; gene "LOC115224119"; ID ""; gene_name "LOC115224119"; transcript_id "XM_029794926.2"; product "protein PAT1 homolog 1, transcript variant X1"; exon_number "1"; model_evidence "Supporting evidence includes similarity to: 100% coverage of the annotated genomic feature by RNAseq alignments, including 24 samples with support for all annotated introns";
NC_042998.1	Gnomon	exon	184323861	184323972	.	+	.	gene_id "LOC115224119"; db_xref "GeneID:115224119"; gbkey "mRNA"; gene "LOC115224119"; ID ""; gene_name "LOC115224119"; transcript_id "XM_029794926.2"; product "protein PAT1 homolog 1, transcript variant X1"; exon_number "2"; model_evidence "Supporting evidence includes similarity to: 100% coverage of the annotated genomic feature by RNAseq alignments, including 24 samples with support for all annotated introns";
NC_042998.1	Gnomon	exon	184325885	184326048	.	+	.	gene_id "LOC115224119"; db_xref "GeneID:115224119"; gbkey "mRNA"; gene "LOC115224119"; ID ""; gene_name "LOC115224119"; transcript_id "XM_029794926.2"; product "protein PAT1 homolog 1, transcript variant X1"; exon_number "3"; model_evidence "Supporting evidence includes similarity to: 100% coverage of the annotated genomic feature by RNAseq alignments, including 24 samples with support for all annotated introns";
NC_042998.1	Gnomon	exon	184327266	184327403	.	+	.	gene_id "LOC115224119"; db_xref "GeneID:115224119"; gbkey "mRNA"; gene "LOC115224119"; ID ""; gene_name "LOC115224119"; transcript_id "XM_029794926.2"; product "protein PAT1 homolog 1, transcript variant X1"; exon_number "4"; model_evidence "Supporting evidence includes similarity to: 100% coverage of the annotated genomic feature by RNAseq alignments, including 24 samples with support for all annotated introns";
NC_042998.1	Gnomon	exon	184327715	184327783	.	+	.	gene_id "LOC115224119"; db_xref "GeneID:115224119"; gbkey "mRNA"; gene "LOC115224119"; ID ""; gene_name "LOC115224119"; transcript_id "XM_029794926.2"; product "protein PAT1 homolog 1, transcript variant X1"; exon_number "5"; model_evidence "Supporting evidence includes similarity to: 100% coverage of the annotated genomic feature by RNAseq alignments, including 24 samples with support for all annotated introns";
NC_042998.1	Gnomon	exon	184330199	184330342	.	+	.	gene_id "LOC115224119"; db_xref "GeneID:115224119"; gbkey "mRNA"; gene "LOC115224119"; ID ""; gene_name "LOC115224119"; transcript_id "XM_029794926.2"; product "protein PAT1 homolog 1, transcript variant X1"; exon_number "6"; model_evidence "Supporting evidence includes similarity to: 100% coverage of the annotated genomic feature by RNAseq alignments, including 24 samples with support for all annotated introns";
NC_042998.1	Gnomon	exon	184332716	184332970	.	+	.	gene_id "LOC115224119"; db_xref "GeneID:115224119"; gbkey "mRNA"; gene "LOC115224119"; ID ""; gene_name "LOC115224119"; transcript_id "XM_029794926.2"; product "protein PAT1 homolog 1, transcript variant X1"; exon_number "7"; model_evidence "Supporting evidence includes similarity to: 100% coverage of the annotated genomic feature by RNAseq alignments, including 24 samples with support for all annotated introns";
NC_042998.1	Gnomon	exon	184334663	184334852	.	+	.	gene_id "LOC115224119"; db_xref "GeneID:115224119"; gbkey "mRNA"; gene "LOC115224119"; ID ""; gene_name "LOC115224119"; transcript_id "XM_029794926.2"; product "protein PAT1 homolog 1, transcript variant X1"; exon_number "8"; model_evidence "Supporting evidence includes similarity to: 100% coverage of the annotated genomic feature by RNAseq alignments, including 24 samples with support for all annotated introns";
NC_042998.1	Gnomon	exon	184336491	184336607	.	+	.	gene_id "LOC115224119"; db_xref "GeneID:115224119"; gbkey "mRNA"; gene "LOC115224119"; ID ""; gene_name "LOC115224119"; transcript_id "XM_029794926.2"; product "protein PAT1 homolog 1, transcript variant X1"; exon_number "9"; model_evidence "Supporting evidence includes similarity to: 100% coverage of the annotated genomic feature by RNAseq alignments, including 24 samples with support for all annotated introns";
NC_042998.1	Gnomon	exon	184339282	184339390	.	+	.	gene_id "LOC115224119"; db_xref "GeneID:115224119"; gbkey "mRNA"; gene "LOC115224119"; ID ""; gene_name "LOC115224119"; transcript_id "XM_029794926.2"; product "protein PAT1 homolog 1, transcript variant X1"; exon_number "10"; model_evidence "Supporting evidence includes similarity to: 100% coverage of the annotated genomic feature by RNAseq alignments, including 24 samples with support for all annotated introns";
NC_042998.1	Gnomon	exon	184339834	184339899	.	+	.	gene_id "LOC115224119"; db_xref "GeneID:115224119"; gbkey "mRNA"; gene "LOC115224119"; ID ""; gene_name "LOC115224119"; transcript_id "XM_029794926.2"; product "protein PAT1 homolog 1, transcript variant X1"; exon_number "11"; model_evidence "Supporting evidence includes similarity to: 100% coverage of the annotated genomic feature by RNAseq alignments, including 24 samples with support for all annotated introns";
NC_042998.1	Gnomon	exon	184340999	184341182	.	+	.	gene_id "LOC115224119"; db_xref "GeneID:115224119"; gbkey "mRNA"; gene "LOC115224119"; ID ""; gene_name "LOC115224119"; transcript_id "XM_029794926.2"; product "protein PAT1 homolog 1, transcript variant X1"; exon_number "12"; model_evidence "Supporting evidence includes similarity to: 100% coverage of the annotated genomic feature by RNAseq alignments, including 24 samples with support for all annotated introns";
NC_042998.1	Gnomon	exon	184343001	184343118	.	+	.	gene_id "LOC115224119"; db_xref "GeneID:115224119"; gbkey "mRNA"; gene "LOC115224119"; ID ""; gene_name "LOC115224119"; transcript_id "XM_029794926.2"; product "protein PAT1 homolog 1, transcript variant X1"; exon_number "13"; model_evidence "Supporting evidence includes similarity to: 100% coverage of the annotated genomic feature by RNAseq alignments, including 24 samples with support for all annotated introns";
NC_042998.1	Gnomon	exon	184345373	184345533	.	+	.	gene_id "LOC115224119"; db_xref "GeneID:115224119"; gbkey "mRNA"; gene "LOC115224119"; ID ""; gene_name "LOC115224119"; transcript_id "XM_029794926.2"; product "protein PAT1 homolog 1, transcript variant X1"; exon_number "14"; model_evidence "Supporting evidence includes similarity to: 100% coverage of the annotated genomic feature by RNAseq alignments, including 24 samples with support for all annotated introns";
NC_042998.1	Gnomon	exon	184345718	184345785	.	+	.	gene_id "LOC115224119"; db_xref "GeneID:115224119"; gbkey "mRNA"; gene "LOC115224119"; ID ""; gene_name "LOC115224119"; transcript_id "XM_029794926.2"; product "protein PAT1 homolog 1, transcript variant X1"; exon_number "15"; model_evidence "Supporting evidence includes similarity to: 100% coverage of the annotated genomic feature by RNAseq alignments, including 24 samples with support for all annotated introns";
NC_042998.1	Gnomon	exon	184347844	184347994	.	+	.	gene_id "LOC115224119"; db_xref "GeneID:115224119"; gbkey "mRNA"; gene "LOC115224119"; ID ""; gene_name "LOC115224119"; transcript_id "XM_029794926.2"; product "protein PAT1 homolog 1, transcript variant X1"; exon_number "16"; model_evidence "Supporting evidence includes similarity to: 100% coverage of the annotated genomic feature by RNAseq alignments, including 24 samples with support for all annotated introns";
NC_042998.1	Gnomon	exon	184349903	184349977	.	+	.	gene_id "LOC115224119"; db_xref "GeneID:115224119"; gbkey "mRNA"; gene "LOC115224119"; ID ""; gene_name "LOC115224119"; transcript_id "XM_029794926.2"; product "protein PAT1 homolog 1, transcript variant X1"; exon_number "17"; model_evidence "Supporting evidence includes similarity to: 100% coverage of the annotated genomic feature by RNAseq alignments, including 24 samples with support for all annotated introns";
NC_042998.1	Gnomon	exon	184354474	184354614	.	+	.	gene_id "LOC115224119"; db_xref "GeneID:115224119"; gbkey "mRNA"; gene "LOC115224119"; ID ""; gene_name "LOC115224119"; transcript_id "XM_029794926.2"; product "protein PAT1 homolog 1, transcript variant X1"; exon_number "18"; model_evidence "Supporting evidence includes similarity to: 100% coverage of the annotated genomic feature by RNAseq alignments, including 24 samples with support for all annotated introns";
NC_042998.1	Gnomon	exon	184355611	184355708	.	+	.	gene_id "LOC115224119"; db_xref "GeneID:115224119"; gbkey "mRNA"; gene "LOC115224119"; ID ""; gene_name "LOC115224119"; transcript_id "XM_029794926.2"; product "protein PAT1 homolog 1, transcript variant X1"; exon_number "19"; model_evidence "Supporting evidence includes similarity to: 100% coverage of the annotated genomic feature by RNAseq alignments, including 24 samples with support for all annotated introns";
NC_042998.1	Gnomon	exon	184356923	184370548	.	+	.	gene_id "LOC115224119"; db_xref "GeneID:115224119"; gbkey "mRNA"; gene "LOC115224119"; ID ""; gene_name "LOC115224119"; transcript_id "XM_029794926.2"; product "protein PAT1 homolog 1, transcript variant X1"; exon_number "20"; model_evidence "Supporting evidence includes similarity to: 100% coverage of the annotated genomic feature by RNAseq alignments, including 24 samples with support for all annotated introns";
NC_042998.1	Gnomon	start_codon	184313866	184313868	.	+	0	gene_id "LOC115224119"; db_xref "GeneID:115224119"; gbkey "CDS"; gene "LOC115224119"; ID ""; gene_name "LOC115224119"; transcript_id "XM_029794926.2"; product "protein PAT1 homolog 1 isoform X1"; protein_id "XP_029650786.1"; exon_number "1";
NC_042998.1	Gnomon	stop_codon	184357050	184357052	.	+	0	gene_id "LOC115224119"; db_xref "GeneID:115224119"; gbkey "CDS"; gene "LOC115224119"; ID ""; gene_name "LOC115224119"; transcript_id "XM_029794926.2"; product "protein PAT1 homolog 1 isoform X1"; protein_id "XP_029650786.1"; exon_number "20";
NC_042998.1	Gnomon	transcript	184313775	184370548	.	+	.	gene_id "LOC115224119"; ID "XM_029794934.2"; gene_name "LOC115224119"; transcript_id "XM_029794934.2";
NC_042998.1	Gnomon	CDS	184313866	184313904	.	+	0	gene_id "LOC115224119"; db_xref "GeneID:115224119"; gbkey "CDS"; gene "LOC115224119"; ID ""; gene_name "LOC115224119"; transcript_id "XM_029794934.2"; product "protein PAT1 homolog 1 isoform X2"; protein_id "XP_029650794.1"; exon_number "1";
NC_042998.1	Gnomon	CDS	184323861	184323972	.	+	0	gene_id "LOC115224119"; db_xref "GeneID:115224119"; gbkey "CDS"; gene "LOC115224119"; ID ""; gene_name "LOC115224119"; transcript_id "XM_029794934.2"; product "protein PAT1 homolog 1 isoform X2"; protein_id "XP_029650794.1"; exon_number "2";
NC_042998.1	Gnomon	CDS	184325885	184326048	.	+	2	gene_id "LOC115224119"; db_xref "GeneID:115224119"; gbkey "CDS"; gene "LOC115224119"; ID ""; gene_name "LOC115224119"; transcript_id "XM_029794934.2"; product "protein PAT1 homolog 1 isoform X2"; protein_id "XP_029650794.1"; exon_number "3";
NC_042998.1	Gnomon	CDS	184327266	184327403	.	+	0	gene_id "LOC115224119"; db_xref "GeneID:115224119"; gbkey "CDS"; gene "LOC115224119"; ID ""; gene_name "LOC115224119"; transcript_id "XM_029794934.2"; product "protein PAT1 homolog 1 isoform X2"; protein_id "XP_029650794.1"; exon_number "4";
NC_042998.1	Gnomon	CDS	184330199	184330342	.	+	0	gene_id "LOC115224119"; db_xref "GeneID:115224119"; gbkey "CDS"; gene "LOC115224119"; ID ""; gene_name "LOC115224119"; transcript_id "XM_029794934.2"; product "protein PAT1 homolog 1 isoform X2"; protein_id "XP_029650794.1"; exon_number "5";
NC_042998.1	Gnomon	CDS	184332716	184332970	.	+	0	gene_id "LOC115224119"; db_xref "GeneID:115224119"; gbkey "CDS"; gene "LOC115224119"; ID ""; gene_name "LOC115224119"; transcript_id "XM_029794934.2"; product "protein PAT1 homolog 1 isoform X2"; protein_id "XP_029650794.1"; exon_number "6";
NC_042998.1	Gnomon	CDS	184334663	184334852	.	+	0	gene_id "LOC115224119"; db_xref "GeneID:115224119"; gbkey "CDS"; gene "LOC115224119"; ID ""; gene_name "LOC115224119"; transcript_id "XM_029794934.2"; product "protein PAT1 homolog 1 isoform X2"; protein_id "XP_029650794.1"; exon_number "7";
NC_042998.1	Gnomon	CDS	184336491	184336607	.	+	2	gene_id "LOC115224119"; db_xref "GeneID:115224119"; gbkey "CDS"; gene "LOC115224119"; ID ""; gene_name "LOC115224119"; transcript_id "XM_029794934.2"; product "protein PAT1 homolog 1 isoform X2"; protein_id "XP_029650794.1"; exon_number "8";
NC_042998.1	Gnomon	CDS	184339282	184339390	.	+	2	gene_id "LOC115224119"; db_xref "GeneID:115224119"; gbkey "CDS"; gene "LOC115224119"; ID ""; gene_name "LOC115224119"; transcript_id "XM_029794934.2"; product "protein PAT1 homolog 1 isoform X2"; protein_id "XP_029650794.1"; exon_number "9";
NC_042998.1	Gnomon	CDS	184339834	184339899	.	+	1	gene_id "LOC115224119"; db_xref "GeneID:115224119"; gbkey "CDS"; gene "LOC115224119"; ID ""; gene_name "LOC115224119"; transcript_id "XM_029794934.2"; product "protein PAT1 homolog 1 isoform X2"; protein_id "XP_029650794.1"; exon_number "10";
NC_042998.1	Gnomon	CDS	184340999	184341182	.	+	1	gene_id "LOC115224119"; db_xref "GeneID:115224119"; gbkey "CDS"; gene "LOC115224119"; ID ""; gene_name "LOC115224119"; transcript_id "XM_029794934.2"; product "protein PAT1 homolog 1 isoform X2"; protein_id "XP_029650794.1"; exon_number "11";
NC_042998.1	Gnomon	CDS	184343001	184343118	.	+	0	gene_id "LOC115224119"; db_xref "GeneID:115224119"; gbkey "CDS"; gene "LOC115224119"; ID ""; gene_name "LOC115224119"; transcript_id "XM_029794934.2"; product "protein PAT1 homolog 1 isoform X2"; protein_id "XP_029650794.1"; exon_number "12";
NC_042998.1	Gnomon	CDS	184345373	184345533	.	+	2	gene_id "LOC115224119"; db_xref "GeneID:115224119"; gbkey "CDS"; gene "LOC115224119"; ID ""; gene_name "LOC115224119"; transcript_id "XM_029794934.2"; product "protein PAT1 homolog 1 isoform X2"; protein_id "XP_029650794.1"; exon_number "13";
NC_042998.1	Gnomon	CDS	184345718	184345785	.	+	0	gene_id "LOC115224119"; db_xref "GeneID:115224119"; gbkey "CDS"; gene "LOC115224119"; ID ""; gene_name "LOC115224119"; transcript_id "XM_029794934.2"; product "protein PAT1 homolog 1 isoform X2"; protein_id "XP_029650794.1"; exon_number "14";
NC_042998.1	Gnomon	CDS	184347844	184347994	.	+	1	gene_id "LOC115224119"; db_xref "GeneID:115224119"; gbkey "CDS"; gene "LOC115224119"; ID ""; gene_name "LOC115224119"; transcript_id "XM_029794934.2"; product "protein PAT1 homolog 1 isoform X2"; protein_id "XP_029650794.1"; exon_number "15";
NC_042998.1	Gnomon	CDS	184349903	184349977	.	+	0	gene_id "LOC115224119"; db_xref "GeneID:115224119"; gbkey "CDS"; gene "LOC115224119"; ID ""; gene_name "LOC115224119"; transcript_id "XM_029794934.2"; product "protein PAT1 homolog 1 isoform X2"; protein_id "XP_029650794.1"; exon_number "16";
NC_042998.1	Gnomon	CDS	184354474	184354614	.	+	0	gene_id "LOC115224119"; db_xref "GeneID:115224119"; gbkey "CDS"; gene "LOC115224119"; ID ""; gene_name "LOC115224119"; transcript_id "XM_029794934.2"; product "protein PAT1 homolog 1 isoform X2"; protein_id "XP_029650794.1"; exon_number "17";
NC_042998.1	Gnomon	CDS	184355611	184355708	.	+	0	gene_id "LOC115224119"; db_xref "GeneID:115224119"; gbkey "CDS"; gene "LOC115224119"; ID ""; gene_name "LOC115224119"; transcript_id "XM_029794934.2"; product "protein PAT1 homolog 1 isoform X2"; protein_id "XP_029650794.1"; exon_number "18";
NC_042998.1	Gnomon	CDS	184356923	184357049	.	+	1	gene_id "LOC115224119"; db_xref "GeneID:115224119"; gbkey "CDS"; gene "LOC115224119"; ID ""; gene_name "LOC115224119"; transcript_id "XM_029794934.2"; product "protein PAT1 homolog 1 isoform X2"; protein_id "XP_029650794.1"; exon_number "19";
NC_042998.1	Gnomon	exon	184313775	184313904	.	+	.	gene_id "LOC115224119"; db_xref "GeneID:115224119"; gbkey "mRNA"; gene "LOC115224119"; ID ""; gene_name "LOC115224119"; transcript_id "XM_029794934.2"; product "protein PAT1 homolog 1, transcript variant X3"; exon_number "1"; model_evidence "Supporting evidence includes similarity to: 100% coverage of the annotated genomic feature by RNAseq alignments, including 21 samples with support for all annotated introns";
NC_042998.1	Gnomon	exon	184323861	184323972	.	+	.	gene_id "LOC115224119"; db_xref "GeneID:115224119"; gbkey "mRNA"; gene "LOC115224119"; ID ""; gene_name "LOC115224119"; transcript_id "XM_029794934.2"; product "protein PAT1 homolog 1, transcript variant X3"; exon_number "2"; model_evidence "Supporting evidence includes similarity to: 100% coverage of the annotated genomic feature by RNAseq alignments, including 21 samples with support for all annotated introns";
NC_042998.1	Gnomon	exon	184325885	184326048	.	+	.	gene_id "LOC115224119"; db_xref "GeneID:115224119"; gbkey "mRNA"; gene "LOC115224119"; ID ""; gene_name "LOC115224119"; transcript_id "XM_029794934.2"; product "protein PAT1 homolog 1, transcript variant X3"; exon_number "3"; model_evidence "Supporting evidence includes similarity to: 100% coverage of the annotated genomic feature by RNAseq alignments, including 21 samples with support for all annotated introns";
NC_042998.1	Gnomon	exon	184327266	184327403	.	+	.	gene_id "LOC115224119"; db_xref "GeneID:115224119"; gbkey "mRNA"; gene "LOC115224119"; ID ""; gene_name "LOC115224119"; transcript_id "XM_029794934.2"; product "protein PAT1 homolog 1, transcript variant X3"; exon_number "4"; model_evidence "Supporting evidence includes similarity to: 100% coverage of the annotated genomic feature by RNAseq alignments, including 21 samples with support for all annotated introns";
NC_042998.1	Gnomon	exon	184330199	184330342	.	+	.	gene_id "LOC115224119"; db_xref "GeneID:115224119"; gbkey "mRNA"; gene "LOC115224119"; ID ""; gene_name "LOC115224119"; transcript_id "XM_029794934.2"; product "protein PAT1 homolog 1, transcript variant X3"; exon_number "5"; model_evidence "Supporting evidence includes similarity to: 100% coverage of the annotated genomic feature by RNAseq alignments, including 21 samples with support for all annotated introns";
NC_042998.1	Gnomon	exon	184332716	184332970	.	+	.	gene_id "LOC115224119"; db_xref "GeneID:115224119"; gbkey "mRNA"; gene "LOC115224119"; ID ""; gene_name "LOC115224119"; transcript_id "XM_029794934.2"; product "protein PAT1 homolog 1, transcript variant X3"; exon_number "6"; model_evidence "Supporting evidence includes similarity to: 100% coverage of the annotated genomic feature by RNAseq alignments, including 21 samples with support for all annotated introns";
NC_042998.1	Gnomon	exon	184334663	184334852	.	+	.	gene_id "LOC115224119"; db_xref "GeneID:115224119"; gbkey "mRNA"; gene "LOC115224119"; ID ""; gene_name "LOC115224119"; transcript_id "XM_029794934.2"; product "protein PAT1 homolog 1, transcript variant X3"; exon_number "7"; model_evidence "Supporting evidence includes similarity to: 100% coverage of the annotated genomic feature by RNAseq alignments, including 21 samples with support for all annotated introns";
NC_042998.1	Gnomon	exon	184336491	184336607	.	+	.	gene_id "LOC115224119"; db_xref "GeneID:115224119"; gbkey "mRNA"; gene "LOC115224119"; ID ""; gene_name "LOC115224119"; transcript_id "XM_029794934.2"; product "protein PAT1 homolog 1, transcript variant X3"; exon_number "8"; model_evidence "Supporting evidence includes similarity to: 100% coverage of the annotated genomic feature by RNAseq alignments, including 21 samples with support for all annotated introns";
NC_042998.1	Gnomon	exon	184339282	184339390	.	+	.	gene_id "LOC115224119"; db_xref "GeneID:115224119"; gbkey "mRNA"; gene "LOC115224119"; ID ""; gene_name "LOC115224119"; transcript_id "XM_029794934.2"; product "protein PAT1 homolog 1, transcript variant X3"; exon_number "9"; model_evidence "Supporting evidence includes similarity to: 100% coverage of the annotated genomic feature by RNAseq alignments, including 21 samples with support for all annotated introns";
NC_042998.1	Gnomon	exon	184339834	184339899	.	+	.	gene_id "LOC115224119"; db_xref "GeneID:115224119"; gbkey "mRNA"; gene "LOC115224119"; ID ""; gene_name "LOC115224119"; transcript_id "XM_029794934.2"; product "protein PAT1 homolog 1, transcript variant X3"; exon_number "10"; model_evidence "Supporting evidence includes similarity to: 100% coverage of the annotated genomic feature by RNAseq alignments, including 21 samples with support for all annotated introns";
NC_042998.1	Gnomon	exon	184340999	184341182	.	+	.	gene_id "LOC115224119"; db_xref "GeneID:115224119"; gbkey "mRNA"; gene "LOC115224119"; ID ""; gene_name "LOC115224119"; transcript_id "XM_029794934.2"; product "protein PAT1 homolog 1, transcript variant X3"; exon_number "11"; model_evidence "Supporting evidence includes similarity to: 100% coverage of the annotated genomic feature by RNAseq alignments, including 21 samples with support for all annotated introns";
NC_042998.1	Gnomon	exon	184343001	184343118	.	+	.	gene_id "LOC115224119"; db_xref "GeneID:115224119"; gbkey "mRNA"; gene "LOC115224119"; ID ""; gene_name "LOC115224119"; transcript_id "XM_029794934.2"; product "protein PAT1 homolog 1, transcript variant X3"; exon_number "12"; model_evidence "Supporting evidence includes similarity to: 100% coverage of the annotated genomic feature by RNAseq alignments, including 21 samples with support for all annotated introns";
NC_042998.1	Gnomon	exon	184345373	184345533	.	+	.	gene_id "LOC115224119"; db_xref "GeneID:115224119"; gbkey "mRNA"; gene "LOC115224119"; ID ""; gene_name "LOC115224119"; transcript_id "XM_029794934.2"; product "protein PAT1 homolog 1, transcript variant X3"; exon_number "13"; model_evidence "Supporting evidence includes similarity to: 100% coverage of the annotated genomic feature by RNAseq alignments, including 21 samples with support for all annotated introns";
NC_042998.1	Gnomon	exon	184345718	184345785	.	+	.	gene_id "LOC115224119"; db_xref "GeneID:115224119"; gbkey "mRNA"; gene "LOC115224119"; ID ""; gene_name "LOC115224119"; transcript_id "XM_029794934.2"; product "protein PAT1 homolog 1, transcript variant X3"; exon_number "14"; model_evidence "Supporting evidence includes similarity to: 100% coverage of the annotated genomic feature by RNAseq alignments, including 21 samples with support for all annotated introns";
NC_042998.1	Gnomon	exon	184347844	184347994	.	+	.	gene_id "LOC115224119"; db_xref "GeneID:115224119"; gbkey "mRNA"; gene "LOC115224119"; ID ""; gene_name "LOC115224119"; transcript_id "XM_029794934.2"; product "protein PAT1 homolog 1, transcript variant X3"; exon_number "15"; model_evidence "Supporting evidence includes similarity to: 100% coverage of the annotated genomic feature by RNAseq alignments, including 21 samples with support for all annotated introns";
NC_042998.1	Gnomon	exon	184349903	184349977	.	+	.	gene_id "LOC115224119"; db_xref "GeneID:115224119"; gbkey "mRNA"; gene "LOC115224119"; ID ""; gene_name "LOC115224119"; transcript_id "XM_029794934.2"; product "protein PAT1 homolog 1, transcript variant X3"; exon_number "16"; model_evidence "Supporting evidence includes similarity to: 100% coverage of the annotated genomic feature by RNAseq alignments, including 21 samples with support for all annotated introns";
NC_042998.1	Gnomon	exon	184354474	184354614	.	+	.	gene_id "LOC115224119"; db_xref "GeneID:115224119"; gbkey "mRNA"; gene "LOC115224119"; ID ""; gene_name "LOC115224119"; transcript_id "XM_029794934.2"; product "protein PAT1 homolog 1, transcript variant X3"; exon_number "17"; model_evidence "Supporting evidence includes similarity to: 100% coverage of the annotated genomic feature by RNAseq alignments, including 21 samples with support for all annotated introns";
NC_042998.1	Gnomon	exon	184355611	184355708	.	+	.	gene_id "LOC115224119"; db_xref "GeneID:115224119"; gbkey "mRNA"; gene "LOC115224119"; ID ""; gene_name "LOC115224119"; transcript_id "XM_029794934.2"; product "protein PAT1 homolog 1, transcript variant X3"; exon_number "18"; model_evidence "Supporting evidence includes similarity to: 100% coverage of the annotated genomic feature by RNAseq alignments, including 21 samples with support for all annotated introns";
NC_042998.1	Gnomon	exon	184356923	184370548	.	+	.	gene_id "LOC115224119"; db_xref "GeneID:115224119"; gbkey "mRNA"; gene "LOC115224119"; ID ""; gene_name "LOC115224119"; transcript_id "XM_029794934.2"; product "protein PAT1 homolog 1, transcript variant X3"; exon_number "19"; model_evidence "Supporting evidence includes similarity to: 100% coverage of the annotated genomic feature by RNAseq alignments, including 21 samples with support for all annotated introns";
NC_042998.1	Gnomon	start_codon	184313866	184313868	.	+	0	gene_id "LOC115224119"; db_xref "GeneID:115224119"; gbkey "CDS"; gene "LOC115224119"; ID ""; gene_name "LOC115224119"; transcript_id "XM_029794934.2"; product "protein PAT1 homolog 1 isoform X2"; protein_id "XP_029650794.1"; exon_number "1";
NC_042998.1	Gnomon	stop_codon	184357050	184357052	.	+	0	gene_id "LOC115224119"; db_xref "GeneID:115224119"; gbkey "CDS"; gene "LOC115224119"; ID ""; gene_name "LOC115224119"; transcript_id "XM_029794934.2"; product "protein PAT1 homolog 1 isoform X2"; protein_id "XP_029650794.1"; exon_number "19";
NC_042998.1	Gnomon	transcript	184313775	184370548	.	+	.	gene_id "LOC115224119"; ID "XR_004997925.1"; gene_name "LOC115224119"; transcript_id "XR_004997925.1";
NC_042998.1	Gnomon	exon	184313775	184313904	.	+	.	gene_id "LOC115224119"; db_xref "GeneID:115224119"; gbkey "misc_RNA"; gene "LOC115224119"; ID ""; gene_name "LOC115224119"; transcript_id "XR_004997925.1"; product "protein PAT1 homolog 1, transcript variant X2"; exon_number "1"; model_evidence "Supporting evidence includes similarity to: 100% coverage of the annotated genomic feature by RNAseq alignments, including 6 samples with support for all annotated introns";
NC_042998.1	Gnomon	exon	184323861	184323972	.	+	.	gene_id "LOC115224119"; db_xref "GeneID:115224119"; gbkey "misc_RNA"; gene "LOC115224119"; ID ""; gene_name "LOC115224119"; transcript_id "XR_004997925.1"; product "protein PAT1 homolog 1, transcript variant X2"; exon_number "2"; model_evidence "Supporting evidence includes similarity to: 100% coverage of the annotated genomic feature by RNAseq alignments, including 6 samples with support for all annotated introns";
NC_042998.1	Gnomon	exon	184325885	184326048	.	+	.	gene_id "LOC115224119"; db_xref "GeneID:115224119"; gbkey "misc_RNA"; gene "LOC115224119"; ID ""; gene_name "LOC115224119"; transcript_id "XR_004997925.1"; product "protein PAT1 homolog 1, transcript variant X2"; exon_number "3"; model_evidence "Supporting evidence includes similarity to: 100% coverage of the annotated genomic feature by RNAseq alignments, including 6 samples with support for all annotated introns";
NC_042998.1	Gnomon	exon	184327266	184327403	.	+	.	gene_id "LOC115224119"; db_xref "GeneID:115224119"; gbkey "misc_RNA"; gene "LOC115224119"; ID ""; gene_name "LOC115224119"; transcript_id "XR_004997925.1"; product "protein PAT1 homolog 1, transcript variant X2"; exon_number "4"; model_evidence "Supporting evidence includes similarity to: 100% coverage of the annotated genomic feature by RNAseq alignments, including 6 samples with support for all annotated introns";
NC_042998.1	Gnomon	exon	184327715	184327783	.	+	.	gene_id "LOC115224119"; db_xref "GeneID:115224119"; gbkey "misc_RNA"; gene "LOC115224119"; ID ""; gene_name "LOC115224119"; transcript_id "XR_004997925.1"; product "protein PAT1 homolog 1, transcript variant X2"; exon_number "5"; model_evidence "Supporting evidence includes similarity to: 100% coverage of the annotated genomic feature by RNAseq alignments, including 6 samples with support for all annotated introns";
NC_042998.1	Gnomon	exon	184330199	184330342	.	+	.	gene_id "LOC115224119"; db_xref "GeneID:115224119"; gbkey "misc_RNA"; gene "LOC115224119"; ID ""; gene_name "LOC115224119"; transcript_id "XR_004997925.1"; product "protein PAT1 homolog 1, transcript variant X2"; exon_number "6"; model_evidence "Supporting evidence includes similarity to: 100% coverage of the annotated genomic feature by RNAseq alignments, including 6 samples with support for all annotated introns";
NC_042998.1	Gnomon	exon	184332716	184332970	.	+	.	gene_id "LOC115224119"; db_xref "GeneID:115224119"; gbkey "misc_RNA"; gene "LOC115224119"; ID ""; gene_name "LOC115224119"; transcript_id "XR_004997925.1"; product "protein PAT1 homolog 1, transcript variant X2"; exon_number "7"; model_evidence "Supporting evidence includes similarity to: 100% coverage of the annotated genomic feature by RNAseq alignments, including 6 samples with support for all annotated introns";
NC_042998.1	Gnomon	exon	184334663	184334852	.	+	.	gene_id "LOC115224119"; db_xref "GeneID:115224119"; gbkey "misc_RNA"; gene "LOC115224119"; ID ""; gene_name "LOC115224119"; transcript_id "XR_004997925.1"; product "protein PAT1 homolog 1, transcript variant X2"; exon_number "8"; model_evidence "Supporting evidence includes similarity to: 100% coverage of the annotated genomic feature by RNAseq alignments, including 6 samples with support for all annotated introns";
NC_042998.1	Gnomon	exon	184336491	184336607	.	+	.	gene_id "LOC115224119"; db_xref "GeneID:115224119"; gbkey "misc_RNA"; gene "LOC115224119"; ID ""; gene_name "LOC115224119"; transcript_id "XR_004997925.1"; product "protein PAT1 homolog 1, transcript variant X2"; exon_number "9"; model_evidence "Supporting evidence includes similarity to: 100% coverage of the annotated genomic feature by RNAseq alignments, including 6 samples with support for all annotated introns";
NC_042998.1	Gnomon	exon	184339282	184339390	.	+	.	gene_id "LOC115224119"; db_xref "GeneID:115224119"; gbkey "misc_RNA"; gene "LOC115224119"; ID ""; gene_name "LOC115224119"; transcript_id "XR_004997925.1"; product "protein PAT1 homolog 1, transcript variant X2"; exon_number "10"; model_evidence "Supporting evidence includes similarity to: 100% coverage of the annotated genomic feature by RNAseq alignments, including 6 samples with support for all annotated introns";
NC_042998.1	Gnomon	exon	184339834	184339899	.	+	.	gene_id "LOC115224119"; db_xref "GeneID:115224119"; gbkey "misc_RNA"; gene "LOC115224119"; ID ""; gene_name "LOC115224119"; transcript_id "XR_004997925.1"; product "protein PAT1 homolog 1, transcript variant X2"; exon_number "11"; model_evidence "Supporting evidence includes similarity to: 100% coverage of the annotated genomic feature by RNAseq alignments, including 6 samples with support for all annotated introns";
NC_042998.1	Gnomon	exon	184340999	184341182	.	+	.	gene_id "LOC115224119"; db_xref "GeneID:115224119"; gbkey "misc_RNA"; gene "LOC115224119"; ID ""; gene_name "LOC115224119"; transcript_id "XR_004997925.1"; product "protein PAT1 homolog 1, transcript variant X2"; exon_number "12"; model_evidence "Supporting evidence includes similarity to: 100% coverage of the annotated genomic feature by RNAseq alignments, including 6 samples with support for all annotated introns";
NC_042998.1	Gnomon	exon	184343001	184343118	.	+	.	gene_id "LOC115224119"; db_xref "GeneID:115224119"; gbkey "misc_RNA"; gene "LOC115224119"; ID ""; gene_name "LOC115224119"; transcript_id "XR_004997925.1"; product "protein PAT1 homolog 1, transcript variant X2"; exon_number "13"; model_evidence "Supporting evidence includes similarity to: 100% coverage of the annotated genomic feature by RNAseq alignments, including 6 samples with support for all annotated introns";
NC_042998.1	Gnomon	exon	184345373	184345533	.	+	.	gene_id "LOC115224119"; db_xref "GeneID:115224119"; gbkey "misc_RNA"; gene "LOC115224119"; ID ""; gene_name "LOC115224119"; transcript_id "XR_004997925.1"; product "protein PAT1 homolog 1, transcript variant X2"; exon_number "14"; model_evidence "Supporting evidence includes similarity to: 100% coverage of the annotated genomic feature by RNAseq alignments, including 6 samples with support for all annotated introns";
NC_042998.1	Gnomon	exon	184345718	184345785	.	+	.	gene_id "LOC115224119"; db_xref "GeneID:115224119"; gbkey "misc_RNA"; gene "LOC115224119"; ID ""; gene_name "LOC115224119"; transcript_id "XR_004997925.1"; product "protein PAT1 homolog 1, transcript variant X2"; exon_number "15"; model_evidence "Supporting evidence includes similarity to: 100% coverage of the annotated genomic feature by RNAseq alignments, including 6 samples with support for all annotated introns";
NC_042998.1	Gnomon	exon	184347844	184347994	.	+	.	gene_id "LOC115224119"; db_xref "GeneID:115224119"; gbkey "misc_RNA"; gene "LOC115224119"; ID ""; gene_name "LOC115224119"; transcript_id "XR_004997925.1"; product "protein PAT1 homolog 1, transcript variant X2"; exon_number "16"; model_evidence "Supporting evidence includes similarity to: 100% coverage of the annotated genomic feature by RNAseq alignments, including 6 samples with support for all annotated introns";
NC_042998.1	Gnomon	exon	184349903	184349977	.	+	.	gene_id "LOC115224119"; db_xref "GeneID:115224119"; gbkey "misc_RNA"; gene "LOC115224119"; ID ""; gene_name "LOC115224119"; transcript_id "XR_004997925.1"; product "protein PAT1 homolog 1, transcript variant X2"; exon_number "17"; model_evidence "Supporting evidence includes similarity to: 100% coverage of the annotated genomic feature by RNAseq alignments, including 6 samples with support for all annotated introns";
NC_042998.1	Gnomon	exon	184354474	184354614	.	+	.	gene_id "LOC115224119"; db_xref "GeneID:115224119"; gbkey "misc_RNA"; gene "LOC115224119"; ID ""; gene_name "LOC115224119"; transcript_id "XR_004997925.1"; product "protein PAT1 homolog 1, transcript variant X2"; exon_number "18"; model_evidence "Supporting evidence includes similarity to: 100% coverage of the annotated genomic feature by RNAseq alignments, including 6 samples with support for all annotated introns";
NC_042998.1	Gnomon	exon	184355611	184355708	.	+	.	gene_id "LOC115224119"; db_xref "GeneID:115224119"; gbkey "misc_RNA"; gene "LOC115224119"; ID ""; gene_name "LOC115224119"; transcript_id "XR_004997925.1"; product "protein PAT1 homolog 1, transcript variant X2"; exon_number "19"; model_evidence "Supporting evidence includes similarity to: 100% coverage of the annotated genomic feature by RNAseq alignments, including 6 samples with support for all annotated introns";
NC_042998.1	Gnomon	exon	184356923	184357133	.	+	.	gene_id "LOC115224119"; db_xref "GeneID:115224119"; gbkey "misc_RNA"; gene "LOC115224119"; ID ""; gene_name "LOC115224119"; transcript_id "XR_004997925.1"; product "protein PAT1 homolog 1, transcript variant X2"; exon_number "20"; model_evidence "Supporting evidence includes similarity to: 100% coverage of the annotated genomic feature by RNAseq alignments, including 6 samples with support for all annotated introns";
NC_042998.1	Gnomon	exon	184357190	184370548	.	+	.	gene_id "LOC115224119"; db_xref "GeneID:115224119"; gbkey "misc_RNA"; gene "LOC115224119"; ID ""; gene_name "LOC115224119"; transcript_id "XR_004997925.1"; product "protein PAT1 homolog 1, transcript variant X2"; exon_number "21"; model_evidence "Supporting evidence includes similarity to: 100% coverage of the annotated genomic feature by RNAseq alignments, including 6 samples with support for all annotated introns";
NC_042998.1	Gnomon	gene	113397751	113400546	.	-	.	gene_id "LOC115224133"; db_xref "GeneID:115224133"; gbkey "Gene"; gene "LOC115224133"; gene_biotype "protein_coding"; ID ""; gene_name "LOC115224133";
NC_042998.1	Gnomon~FLAMseq	transcript	113397751	113400546	.	-	.	gene_id "LOC115224133"; ID "XM_029794943.2"; gene_name "LOC115224133"; transcript_id "FLAMseq_ext~XM_029794943.2"; three_prime_ext "1395";
NC_042998.1	Gnomon~FLAMseq	exon	113399146	113400546	.	-	.	gene_id "LOC115224133"; db_xref "GeneID:115224133"; gbkey "mRNA"; gene "LOC115224133"; ID ""; gene_name "LOC115224133"; transcript_id "FLAMseq_ext~XM_029794943.2"; product "WD repeat-containing protein 18"; exon_number "1"; model_evidence "Supporting evidence includes similarity to: 4 Proteins, and 100% coverage of the annotated genomic feature by RNAseq alignments";
NC_042998.1	Gnomon~FLAMseq	exon	113397751	113400546	.	-	.	gene_id "LOC115224133"; db_xref "GeneID:115224133"; gbkey "mRNA"; gene "LOC115224133"; ID ""; gene_name "LOC115224133"; transcript_id "FLAMseq_ext~XM_029794943.2"; product ""; exon_number "1"; model_evidence "Supporting evidence includes similarity to: 4 Proteins"; three_prime_ext "1395";
NC_042998.1	Gnomon	transcript	113399146	113400546	.	-	.	gene_id "LOC115224133"; ID "XM_029794943.2"; gene_name "LOC115224133"; transcript_id "XM_029794943.2";
NC_042998.1	Gnomon	CDS	113399177	113400517	.	-	0	gene_id "LOC115224133"; db_xref "GeneID:115224133"; gbkey "CDS"; gene "LOC115224133"; ID ""; gene_name "LOC115224133"; transcript_id "XM_029794943.2"; product "WD repeat-containing protein 18"; protein_id "XP_029650803.1"; exon_number "1";
NC_042998.1	Gnomon	exon	113399146	113400546	.	-	.	gene_id "LOC115224133"; db_xref "GeneID:115224133"; gbkey "mRNA"; gene "LOC115224133"; ID ""; gene_name "LOC115224133"; transcript_id "XM_029794943.2"; product "WD repeat-containing protein 18"; exon_number "1"; model_evidence "Supporting evidence includes similarity to: 4 Proteins, and 100% coverage of the annotated genomic feature by RNAseq alignments";
NC_042998.1	Gnomon	start_codon	113400515	113400517	.	-	0	gene_id "LOC115224133"; db_xref "GeneID:115224133"; gbkey "CDS"; gene "LOC115224133"; ID ""; gene_name "LOC115224133"; transcript_id "XM_029794943.2"; product "WD repeat-containing protein 18"; protein_id "XP_029650803.1"; exon_number "1";
NC_042998.1	Gnomon	stop_codon	113399174	113399176	.	-	0	gene_id "LOC115224133"; db_xref "GeneID:115224133"; gbkey "CDS"; gene "LOC115224133"; ID ""; gene_name "LOC115224133"; transcript_id "XM_029794943.2"; product "WD repeat-containing protein 18"; protein_id "XP_029650803.1"; exon_number "1";
NC_042998.1	Gnomon	gene	113408046	113463061	.	-	.	gene_id "LOC115224149"; db_xref "GeneID:115224149"; gbkey "Gene"; gene "LOC115224149"; gene_biotype "protein_coding"; ID ""; gene_name "LOC115224149";
NC_042998.1	Gnomon~FLAMseq	transcript	113408046	113463061	.	-	.	gene_id "LOC115224149"; ID "XM_029794944.2"; gene_name "LOC115224149"; transcript_id "FLAMseq_ext~XM_029794944.2"; three_prime_ext "125";
NC_042998.1	Gnomon~FLAMseq	exon	113408171	113408544	.	-	.	gene_id "LOC115224149"; db_xref "GeneID:115224149"; gbkey "mRNA"; gene "LOC115224149"; ID ""; gene_name "LOC115224149"; transcript_id "FLAMseq_ext~XM_029794944.2"; product "sphingomyelin synthase-related protein 1, transcript variant X1"; exon_number "5"; model_evidence "Supporting evidence includes similarity to: 6 Proteins, and 100% coverage of the annotated genomic feature by RNAseq alignments, including 44 samples with support for all annotated introns";
NC_042998.1	Gnomon~FLAMseq	exon	113410638	113410785	.	-	.	gene_id "LOC115224149"; db_xref "GeneID:115224149"; gbkey "mRNA"; gene "LOC115224149"; ID ""; gene_name "LOC115224149"; transcript_id "FLAMseq_ext~XM_029794944.2"; product "sphingomyelin synthase-related protein 1, transcript variant X1"; exon_number "4"; model_evidence "Supporting evidence includes similarity to: 6 Proteins, and 100% coverage of the annotated genomic feature by RNAseq alignments, including 44 samples with support for all annotated introns";
NC_042998.1	Gnomon~FLAMseq	exon	113413667	113413784	.	-	.	gene_id "LOC115224149"; db_xref "GeneID:115224149"; gbkey "mRNA"; gene "LOC115224149"; ID ""; gene_name "LOC115224149"; transcript_id "FLAMseq_ext~XM_029794944.2"; product "sphingomyelin synthase-related protein 1, transcript variant X1"; exon_number "3"; model_evidence "Supporting evidence includes similarity to: 6 Proteins, and 100% coverage of the annotated genomic feature by RNAseq alignments, including 44 samples with support for all annotated introns";
NC_042998.1	Gnomon~FLAMseq	exon	113418238	113418874	.	-	.	gene_id "LOC115224149"; db_xref "GeneID:115224149"; gbkey "mRNA"; gene "LOC115224149"; ID ""; gene_name "LOC115224149"; transcript_id "FLAMseq_ext~XM_029794944.2"; product "sphingomyelin synthase-related protein 1, transcript variant X1"; exon_number "2"; model_evidence "Supporting evidence includes similarity to: 6 Proteins, and 100% coverage of the annotated genomic feature by RNAseq alignments, including 44 samples with support for all annotated introns";
NC_042998.1	Gnomon~FLAMseq	exon	113462914	113463061	.	-	.	gene_id "LOC115224149"; db_xref "GeneID:115224149"; gbkey "mRNA"; gene "LOC115224149"; ID ""; gene_name "LOC115224149"; transcript_id "FLAMseq_ext~XM_029794944.2"; product "sphingomyelin synthase-related protein 1, transcript variant X1"; exon_number "1"; model_evidence "Supporting evidence includes similarity to: 6 Proteins, and 100% coverage of the annotated genomic feature by RNAseq alignments, including 44 samples with support for all annotated introns";
NC_042998.1	Gnomon~FLAMseq	exon	113408046	113408544	.	-	.	gene_id "LOC115224149"; db_xref "GeneID:115224149"; gbkey "mRNA"; gene "LOC115224149"; ID ""; gene_name "LOC115224149"; transcript_id "FLAMseq_ext~XM_029794944.2"; product "sphingomyelin synthase-related protein 1"; exon_number "5"; model_evidence "Supporting evidence includes similarity to: 6 Proteins, and 100% coverage of the annotated genomic feature by RNAseq alignments"; three_prime_ext "125";
NC_042998.1	PBRI	transcript	113408173	113463056	.	-	.	gene_id "LOC115224149"; ID ""; gene_name "LOC115224149"; transcript_id "G7936.10"; uniq_trans_id "G7936.10";
NC_042998.1	PBRI	exon	113408173	113408544	.	-	.	gene_id "LOC115224149"; ID ""; gene_name "LOC115224149"; transcript_id "G7936.10"; exon_number "4"; uniq_trans_id "G7936.10";
NC_042998.1	PBRI	exon	113413667	113413784	.	-	.	gene_id "LOC115224149"; ID ""; gene_name "LOC115224149"; transcript_id "G7936.10"; exon_number "3"; uniq_trans_id "G7936.10";
NC_042998.1	PBRI	exon	113418238	113418874	.	-	.	gene_id "LOC115224149"; ID ""; gene_name "LOC115224149"; transcript_id "G7936.10"; exon_number "2"; uniq_trans_id "G7936.10";
NC_042998.1	PBRI	exon	113462914	113463056	.	-	.	gene_id "LOC115224149"; ID ""; gene_name "LOC115224149"; transcript_id "G7936.10"; exon_number "1"; uniq_trans_id "G7936.10";
NC_042998.1	PBRI	transcript	113408174	113462980	.	-	.	gene_id "LOC115224149"; ID ""; gene_name "LOC115224149"; transcript_id "G7936.12"; uniq_trans_id "G7936.12";
NC_042998.1	PBRI	exon	113408174	113408544	.	-	.	gene_id "LOC115224149"; ID ""; gene_name "LOC115224149"; transcript_id "G7936.12"; exon_number "4"; uniq_trans_id "G7936.12";
NC_042998.1	PBRI	exon	113410638	113413784	.	-	.	gene_id "LOC115224149"; ID ""; gene_name "LOC115224149"; transcript_id "G7936.12"; exon_number "3"; uniq_trans_id "G7936.12";
NC_042998.1	PBRI	exon	113418238	113418874	.	-	.	gene_id "LOC115224149"; ID ""; gene_name "LOC115224149"; transcript_id "G7936.12"; exon_number "2"; uniq_trans_id "G7936.12";
NC_042998.1	PBRI	exon	113462914	113462980	.	-	.	gene_id "LOC115224149"; ID ""; gene_name "LOC115224149"; transcript_id "G7936.12"; exon_number "1"; uniq_trans_id "G7936.12";
NC_042998.1	PBRI	transcript	113408173	113459299	.	-	.	gene_id "LOC115224149"; ID ""; gene_name "LOC115224149"; transcript_id "G7936.4"; uniq_trans_id "G7936.4";
NC_042998.1	PBRI	exon	113408173	113408544	.	-	.	gene_id "LOC115224149"; ID ""; gene_name "LOC115224149"; transcript_id "G7936.4"; exon_number "6"; uniq_trans_id "G7936.4";
NC_042998.1	PBRI	exon	113410638	113410785	.	-	.	gene_id "LOC115224149"; ID ""; gene_name "LOC115224149"; transcript_id "G7936.4"; exon_number "5"; uniq_trans_id "G7936.4";
NC_042998.1	PBRI	exon	113412558	113412627	.	-	.	gene_id "LOC115224149"; ID ""; gene_name "LOC115224149"; transcript_id "G7936.4"; exon_number "4"; uniq_trans_id "G7936.4";
NC_042998.1	PBRI	exon	113413667	113413784	.	-	.	gene_id "LOC115224149"; ID ""; gene_name "LOC115224149"; transcript_id "G7936.4"; exon_number "3"; uniq_trans_id "G7936.4";
NC_042998.1	PBRI	exon	113418238	113418874	.	-	.	gene_id "LOC115224149"; ID ""; gene_name "LOC115224149"; transcript_id "G7936.4"; exon_number "2"; uniq_trans_id "G7936.4";
NC_042998.1	PBRI	exon	113459100	113459299	.	-	.	gene_id "LOC115224149"; ID ""; gene_name "LOC115224149"; transcript_id "G7936.4"; exon_number "1"; uniq_trans_id "G7936.4";
NC_042998.1	PBRI	transcript	113408173	113462996	.	-	.	gene_id "LOC115224149"; ID ""; gene_name "LOC115224149"; transcript_id "G7936.9"; uniq_trans_id "G7936.9";
NC_042998.1	PBRI	exon	113408173	113408544	.	-	.	gene_id "LOC115224149"; ID ""; gene_name "LOC115224149"; transcript_id "G7936.9"; exon_number "5"; uniq_trans_id "G7936.9";
NC_042998.1	PBRI	exon	113413667	113413784	.	-	.	gene_id "LOC115224149"; ID ""; gene_name "LOC115224149"; transcript_id "G7936.9"; exon_number "4"; uniq_trans_id "G7936.9";
NC_042998.1	PBRI	exon	113418238	113418874	.	-	.	gene_id "LOC115224149"; ID ""; gene_name "LOC115224149"; transcript_id "G7936.9"; exon_number "3"; uniq_trans_id "G7936.9";
NC_042998.1	PBRI	exon	113419897	113420004	.	-	.	gene_id "LOC115224149"; ID ""; gene_name "LOC115224149"; transcript_id "G7936.9"; exon_number "2"; uniq_trans_id "G7936.9";
NC_042998.1	PBRI	exon	113462914	113462996	.	-	.	gene_id "LOC115224149"; ID ""; gene_name "LOC115224149"; transcript_id "G7936.9"; exon_number "1"; uniq_trans_id "G7936.9";
NC_042998.1	Gnomon	transcript	113408171	113463061	.	-	.	gene_id "LOC115224149"; ID "XM_029794944.2"; gene_name "LOC115224149"; transcript_id "XM_029794944.2";
NC_042998.1	Gnomon	CDS	113408231	113408544	.	-	2	gene_id "LOC115224149"; db_xref "GeneID:115224149"; gbkey "CDS"; gene "LOC115224149"; ID ""; gene_name "LOC115224149"; transcript_id "XM_029794944.2"; product "sphingomyelin synthase-related protein 1 isoform X1"; protein_id "XP_029650804.1"; exon_number "5";
NC_042998.1	Gnomon	CDS	113410638	113410785	.	-	0	gene_id "LOC115224149"; db_xref "GeneID:115224149"; gbkey "CDS"; gene "LOC115224149"; ID ""; gene_name "LOC115224149"; transcript_id "XM_029794944.2"; product "sphingomyelin synthase-related protein 1 isoform X1"; protein_id "XP_029650804.1"; exon_number "4";
NC_042998.1	Gnomon	CDS	113413667	113413784	.	-	1	gene_id "LOC115224149"; db_xref "GeneID:115224149"; gbkey "CDS"; gene "LOC115224149"; ID ""; gene_name "LOC115224149"; transcript_id "XM_029794944.2"; product "sphingomyelin synthase-related protein 1 isoform X1"; protein_id "XP_029650804.1"; exon_number "3";
NC_042998.1	Gnomon	CDS	113418238	113418874	.	-	2	gene_id "LOC115224149"; db_xref "GeneID:115224149"; gbkey "CDS"; gene "LOC115224149"; ID ""; gene_name "LOC115224149"; transcript_id "XM_029794944.2"; product "sphingomyelin synthase-related protein 1 isoform X1"; protein_id "XP_029650804.1"; exon_number "2";
NC_042998.1	Gnomon	CDS	113462914	113462920	.	-	0	gene_id "LOC115224149"; db_xref "GeneID:115224149"; gbkey "CDS"; gene "LOC115224149"; ID ""; gene_name "LOC115224149"; transcript_id "XM_029794944.2"; product "sphingomyelin synthase-related protein 1 isoform X1"; protein_id "XP_029650804.1"; exon_number "1";
NC_042998.1	Gnomon	exon	113408171	113408544	.	-	.	gene_id "LOC115224149"; db_xref "GeneID:115224149"; gbkey "mRNA"; gene "LOC115224149"; ID ""; gene_name "LOC115224149"; transcript_id "XM_029794944.2"; product "sphingomyelin synthase-related protein 1, transcript variant X1"; exon_number "5"; model_evidence "Supporting evidence includes similarity to: 6 Proteins, and 100% coverage of the annotated genomic feature by RNAseq alignments, including 44 samples with support for all annotated introns";
NC_042998.1	Gnomon	exon	113410638	113410785	.	-	.	gene_id "LOC115224149"; db_xref "GeneID:115224149"; gbkey "mRNA"; gene "LOC115224149"; ID ""; gene_name "LOC115224149"; transcript_id "XM_029794944.2"; product "sphingomyelin synthase-related protein 1, transcript variant X1"; exon_number "4"; model_evidence "Supporting evidence includes similarity to: 6 Proteins, and 100% coverage of the annotated genomic feature by RNAseq alignments, including 44 samples with support for all annotated introns";
NC_042998.1	Gnomon	exon	113413667	113413784	.	-	.	gene_id "LOC115224149"; db_xref "GeneID:115224149"; gbkey "mRNA"; gene "LOC115224149"; ID ""; gene_name "LOC115224149"; transcript_id "XM_029794944.2"; product "sphingomyelin synthase-related protein 1, transcript variant X1"; exon_number "3"; model_evidence "Supporting evidence includes similarity to: 6 Proteins, and 100% coverage of the annotated genomic feature by RNAseq alignments, including 44 samples with support for all annotated introns";
NC_042998.1	Gnomon	exon	113418238	113418874	.	-	.	gene_id "LOC115224149"; db_xref "GeneID:115224149"; gbkey "mRNA"; gene "LOC115224149"; ID ""; gene_name "LOC115224149"; transcript_id "XM_029794944.2"; product "sphingomyelin synthase-related protein 1, transcript variant X1"; exon_number "2"; model_evidence "Supporting evidence includes similarity to: 6 Proteins, and 100% coverage of the annotated genomic feature by RNAseq alignments, including 44 samples with support for all annotated introns";
NC_042998.1	Gnomon	exon	113462914	113463061	.	-	.	gene_id "LOC115224149"; db_xref "GeneID:115224149"; gbkey "mRNA"; gene "LOC115224149"; ID ""; gene_name "LOC115224149"; transcript_id "XM_029794944.2"; product "sphingomyelin synthase-related protein 1, transcript variant X1"; exon_number "1"; model_evidence "Supporting evidence includes similarity to: 6 Proteins, and 100% coverage of the annotated genomic feature by RNAseq alignments, including 44 samples with support for all annotated introns";
NC_042998.1	Gnomon	start_codon	113462918	113462920	.	-	0	gene_id "LOC115224149"; db_xref "GeneID:115224149"; gbkey "CDS"; gene "LOC115224149"; ID ""; gene_name "LOC115224149"; transcript_id "XM_029794944.2"; product "sphingomyelin synthase-related protein 1 isoform X1"; protein_id "XP_029650804.1"; exon_number "1";
NC_042998.1	Gnomon	stop_codon	113408228	113408230	.	-	0	gene_id "LOC115224149"; db_xref "GeneID:115224149"; gbkey "CDS"; gene "LOC115224149"; ID ""; gene_name "LOC115224149"; transcript_id "XM_029794944.2"; product "sphingomyelin synthase-related protein 1 isoform X1"; protein_id "XP_029650804.1"; exon_number "5";
NC_042998.1	Gnomon	transcript	113408171	113463046	.	-	.	gene_id "LOC115224149"; ID "XM_036498993.1"; gene_name "LOC115224149"; transcript_id "XM_036498993.1";
NC_042998.1	Gnomon	CDS	113408231	113408544	.	-	2	gene_id "LOC115224149"; db_xref "GeneID:115224149"; gbkey "CDS"; gene "LOC115224149"; ID ""; gene_name "LOC115224149"; transcript_id "XM_036498993.1"; product "sphingomyelin synthase-related protein 1 isoform X2"; protein_id "XP_036354886.1"; exon_number "6";
NC_042998.1	Gnomon	CDS	113410638	113410785	.	-	0	gene_id "LOC115224149"; db_xref "GeneID:115224149"; gbkey "CDS"; gene "LOC115224149"; ID ""; gene_name "LOC115224149"; transcript_id "XM_036498993.1"; product "sphingomyelin synthase-related protein 1 isoform X2"; protein_id "XP_036354886.1"; exon_number "5";
NC_042998.1	Gnomon	CDS	113413667	113413784	.	-	1	gene_id "LOC115224149"; db_xref "GeneID:115224149"; gbkey "CDS"; gene "LOC115224149"; ID ""; gene_name "LOC115224149"; transcript_id "XM_036498993.1"; product "sphingomyelin synthase-related protein 1 isoform X2"; protein_id "XP_036354886.1"; exon_number "4";
NC_042998.1	Gnomon	CDS	113418238	113418857	.	-	0	gene_id "LOC115224149"; db_xref "GeneID:115224149"; gbkey "CDS"; gene "LOC115224149"; ID ""; gene_name "LOC115224149"; transcript_id "XM_036498993.1"; product "sphingomyelin synthase-related protein 1 isoform X2"; protein_id "XP_036354886.1"; exon_number "3";
NC_042998.1	Gnomon	exon	113408171	113408544	.	-	.	gene_id "LOC115224149"; db_xref "GeneID:115224149"; gbkey "mRNA"; gene "LOC115224149"; ID ""; gene_name "LOC115224149"; transcript_id "XM_036498993.1"; product "sphingomyelin synthase-related protein 1, transcript variant X2"; exon_number "6"; model_evidence "Supporting evidence includes similarity to: 6 Proteins, and 100% coverage of the annotated genomic feature by RNAseq alignments, including 39 samples with support for all annotated introns";
NC_042998.1	Gnomon	exon	113410638	113410785	.	-	.	gene_id "LOC115224149"; db_xref "GeneID:115224149"; gbkey "mRNA"; gene "LOC115224149"; ID ""; gene_name "LOC115224149"; transcript_id "XM_036498993.1"; product "sphingomyelin synthase-related protein 1, transcript variant X2"; exon_number "5"; model_evidence "Supporting evidence includes similarity to: 6 Proteins, and 100% coverage of the annotated genomic feature by RNAseq alignments, including 39 samples with support for all annotated introns";
NC_042998.1	Gnomon	exon	113413667	113413784	.	-	.	gene_id "LOC115224149"; db_xref "GeneID:115224149"; gbkey "mRNA"; gene "LOC115224149"; ID ""; gene_name "LOC115224149"; transcript_id "XM_036498993.1"; product "sphingomyelin synthase-related protein 1, transcript variant X2"; exon_number "4"; model_evidence "Supporting evidence includes similarity to: 6 Proteins, and 100% coverage of the annotated genomic feature by RNAseq alignments, including 39 samples with support for all annotated introns";
NC_042998.1	Gnomon	exon	113418238	113418874	.	-	.	gene_id "LOC115224149"; db_xref "GeneID:115224149"; gbkey "mRNA"; gene "LOC115224149"; ID ""; gene_name "LOC115224149"; transcript_id "XM_036498993.1"; product "sphingomyelin synthase-related protein 1, transcript variant X2"; exon_number "3"; model_evidence "Supporting evidence includes similarity to: 6 Proteins, and 100% coverage of the annotated genomic feature by RNAseq alignments, including 39 samples with support for all annotated introns";
NC_042998.1	Gnomon	exon	113419897	113420004	.	-	.	gene_id "LOC115224149"; db_xref "GeneID:115224149"; gbkey "mRNA"; gene "LOC115224149"; ID ""; gene_name "LOC115224149"; transcript_id "XM_036498993.1"; product "sphingomyelin synthase-related protein 1, transcript variant X2"; exon_number "2"; model_evidence "Supporting evidence includes similarity to: 6 Proteins, and 100% coverage of the annotated genomic feature by RNAseq alignments, including 39 samples with support for all annotated introns";
NC_042998.1	Gnomon	exon	113462914	113463046	.	-	.	gene_id "LOC115224149"; db_xref "GeneID:115224149"; gbkey "mRNA"; gene "LOC115224149"; ID ""; gene_name "LOC115224149"; transcript_id "XM_036498993.1"; product "sphingomyelin synthase-related protein 1, transcript variant X2"; exon_number "1"; model_evidence "Supporting evidence includes similarity to: 6 Proteins, and 100% coverage of the annotated genomic feature by RNAseq alignments, including 39 samples with support for all annotated introns";
NC_042998.1	Gnomon	start_codon	113418855	113418857	.	-	0	gene_id "LOC115224149"; db_xref "GeneID:115224149"; gbkey "CDS"; gene "LOC115224149"; ID ""; gene_name "LOC115224149"; transcript_id "XM_036498993.1"; product "sphingomyelin synthase-related protein 1 isoform X2"; protein_id "XP_036354886.1"; exon_number "3";
NC_042998.1	Gnomon	stop_codon	113408228	113408230	.	-	0	gene_id "LOC115224149"; db_xref "GeneID:115224149"; gbkey "CDS"; gene "LOC115224149"; ID ""; gene_name "LOC115224149"; transcript_id "XM_036498993.1"; product "sphingomyelin synthase-related protein 1 isoform X2"; protein_id "XP_036354886.1"; exon_number "6";
NC_042998.1	Gnomon	transcript	113408171	113459267	.	-	.	gene_id "LOC115224149"; ID "XM_036498996.1"; gene_name "LOC115224149"; transcript_id "XM_036498996.1";
NC_042998.1	Gnomon	CDS	113408231	113408544	.	-	2	gene_id "LOC115224149"; db_xref "GeneID:115224149"; gbkey "CDS"; gene "LOC115224149"; ID ""; gene_name "LOC115224149"; transcript_id "XM_036498996.1"; product "sphingomyelin synthase-related protein 1 isoform X2"; protein_id "XP_036354889.1"; exon_number "5";
NC_042998.1	Gnomon	CDS	113410638	113410785	.	-	0	gene_id "LOC115224149"; db_xref "GeneID:115224149"; gbkey "CDS"; gene "LOC115224149"; ID ""; gene_name "LOC115224149"; transcript_id "XM_036498996.1"; product "sphingomyelin synthase-related protein 1 isoform X2"; protein_id "XP_036354889.1"; exon_number "4";
NC_042998.1	Gnomon	CDS	113413667	113413784	.	-	1	gene_id "LOC115224149"; db_xref "GeneID:115224149"; gbkey "CDS"; gene "LOC115224149"; ID ""; gene_name "LOC115224149"; transcript_id "XM_036498996.1"; product "sphingomyelin synthase-related protein 1 isoform X2"; protein_id "XP_036354889.1"; exon_number "3";
NC_042998.1	Gnomon	CDS	113418238	113418857	.	-	0	gene_id "LOC115224149"; db_xref "GeneID:115224149"; gbkey "CDS"; gene "LOC115224149"; ID ""; gene_name "LOC115224149"; transcript_id "XM_036498996.1"; product "sphingomyelin synthase-related protein 1 isoform X2"; protein_id "XP_036354889.1"; exon_number "2";
NC_042998.1	Gnomon	exon	113408171	113408544	.	-	.	gene_id "LOC115224149"; db_xref "GeneID:115224149"; gbkey "mRNA"; gene "LOC115224149"; ID ""; gene_name "LOC115224149"; transcript_id "XM_036498996.1"; product "sphingomyelin synthase-related protein 1, transcript variant X3"; exon_number "5"; model_evidence "Supporting evidence includes similarity to: 7 Proteins, and 100% coverage of the annotated genomic feature by RNAseq alignments, including 28 samples with support for all annotated introns";
NC_042998.1	Gnomon	exon	113410638	113410785	.	-	.	gene_id "LOC115224149"; db_xref "GeneID:115224149"; gbkey "mRNA"; gene "LOC115224149"; ID ""; gene_name "LOC115224149"; transcript_id "XM_036498996.1"; product "sphingomyelin synthase-related protein 1, transcript variant X3"; exon_number "4"; model_evidence "Supporting evidence includes similarity to: 7 Proteins, and 100% coverage of the annotated genomic feature by RNAseq alignments, including 28 samples with support for all annotated introns";
NC_042998.1	Gnomon	exon	113413667	113413784	.	-	.	gene_id "LOC115224149"; db_xref "GeneID:115224149"; gbkey "mRNA"; gene "LOC115224149"; ID ""; gene_name "LOC115224149"; transcript_id "XM_036498996.1"; product "sphingomyelin synthase-related protein 1, transcript variant X3"; exon_number "3"; model_evidence "Supporting evidence includes similarity to: 7 Proteins, and 100% coverage of the annotated genomic feature by RNAseq alignments, including 28 samples with support for all annotated introns";
NC_042998.1	Gnomon	exon	113418238	113418874	.	-	.	gene_id "LOC115224149"; db_xref "GeneID:115224149"; gbkey "mRNA"; gene "LOC115224149"; ID ""; gene_name "LOC115224149"; transcript_id "XM_036498996.1"; product "sphingomyelin synthase-related protein 1, transcript variant X3"; exon_number "2"; model_evidence "Supporting evidence includes similarity to: 7 Proteins, and 100% coverage of the annotated genomic feature by RNAseq alignments, including 28 samples with support for all annotated introns";
NC_042998.1	Gnomon	exon	113459100	113459267	.	-	.	gene_id "LOC115224149"; db_xref "GeneID:115224149"; gbkey "mRNA"; gene "LOC115224149"; ID ""; gene_name "LOC115224149"; transcript_id "XM_036498996.1"; product "sphingomyelin synthase-related protein 1, transcript variant X3"; exon_number "1"; model_evidence "Supporting evidence includes similarity to: 7 Proteins, and 100% coverage of the annotated genomic feature by RNAseq alignments, including 28 samples with support for all annotated introns";
NC_042998.1	Gnomon	start_codon	113418855	113418857	.	-	0	gene_id "LOC115224149"; db_xref "GeneID:115224149"; gbkey "CDS"; gene "LOC115224149"; ID ""; gene_name "LOC115224149"; transcript_id "XM_036498996.1"; product "sphingomyelin synthase-related protein 1 isoform X2"; protein_id "XP_036354889.1"; exon_number "2";
NC_042998.1	Gnomon	stop_codon	113408228	113408230	.	-	0	gene_id "LOC115224149"; db_xref "GeneID:115224149"; gbkey "CDS"; gene "LOC115224149"; ID ""; gene_name "LOC115224149"; transcript_id "XM_036498996.1"; product "sphingomyelin synthase-related protein 1 isoform X2"; protein_id "XP_036354889.1"; exon_number "5";
NC_042998.1	Gnomon	gene	197632056	197736299	.	-	.	gene_id "LOC115224175"; db_xref "GeneID:115224175"; gbkey "Gene"; gene "LOC115224175"; gene_biotype "protein_coding"; ID ""; gene_name "LOC115224175";
NC_042998.1	PBRI	transcript	197632058	197736191	.	-	.	gene_id "LOC115224175"; ID ""; gene_name "LOC115224175"; transcript_id "G10157.1"; uniq_trans_id "G10157.1";
NC_042998.1	PBRI	exon	197632058	197632285	.	-	.	gene_id "LOC115224175"; ID ""; gene_name "LOC115224175"; transcript_id "G10157.1"; exon_number "19"; uniq_trans_id "G10157.1";
NC_042998.1	PBRI	exon	197635419	197635625	.	-	.	gene_id "LOC115224175"; ID ""; gene_name "LOC115224175"; transcript_id "G10157.1"; exon_number "18"; uniq_trans_id "G10157.1";
NC_042998.1	PBRI	exon	197636209	197636309	.	-	.	gene_id "LOC115224175"; ID ""; gene_name "LOC115224175"; transcript_id "G10157.1"; exon_number "17"; uniq_trans_id "G10157.1";
NC_042998.1	PBRI	exon	197638038	197638174	.	-	.	gene_id "LOC115224175"; ID ""; gene_name "LOC115224175"; transcript_id "G10157.1"; exon_number "16"; uniq_trans_id "G10157.1";
NC_042998.1	PBRI	exon	197641706	197641797	.	-	.	gene_id "LOC115224175"; ID ""; gene_name "LOC115224175"; transcript_id "G10157.1"; exon_number "15"; uniq_trans_id "G10157.1";
NC_042998.1	PBRI	exon	197644397	197644612	.	-	.	gene_id "LOC115224175"; ID ""; gene_name "LOC115224175"; transcript_id "G10157.1"; exon_number "14"; uniq_trans_id "G10157.1";
NC_042998.1	PBRI	exon	197651817	197651929	.	-	.	gene_id "LOC115224175"; ID ""; gene_name "LOC115224175"; transcript_id "G10157.1"; exon_number "13"; uniq_trans_id "G10157.1";
NC_042998.1	PBRI	exon	197655095	197655201	.	-	.	gene_id "LOC115224175"; ID ""; gene_name "LOC115224175"; transcript_id "G10157.1"; exon_number "12"; uniq_trans_id "G10157.1";
NC_042998.1	PBRI	exon	197663286	197663365	.	-	.	gene_id "LOC115224175"; ID ""; gene_name "LOC115224175"; transcript_id "G10157.1"; exon_number "11"; uniq_trans_id "G10157.1";
NC_042998.1	PBRI	exon	197664357	197664401	.	-	.	gene_id "LOC115224175"; ID ""; gene_name "LOC115224175"; transcript_id "G10157.1"; exon_number "10"; uniq_trans_id "G10157.1";
NC_042998.1	PBRI	exon	197666546	197666755	.	-	.	gene_id "LOC115224175"; ID ""; gene_name "LOC115224175"; transcript_id "G10157.1"; exon_number "9"; uniq_trans_id "G10157.1";
NC_042998.1	PBRI	exon	197705212	197705333	.	-	.	gene_id "LOC115224175"; ID ""; gene_name "LOC115224175"; transcript_id "G10157.1"; exon_number "8"; uniq_trans_id "G10157.1";
NC_042998.1	PBRI	exon	197707244	197707363	.	-	.	gene_id "LOC115224175"; ID ""; gene_name "LOC115224175"; transcript_id "G10157.1"; exon_number "7"; uniq_trans_id "G10157.1";
NC_042998.1	PBRI	exon	197712697	197712815	.	-	.	gene_id "LOC115224175"; ID ""; gene_name "LOC115224175"; transcript_id "G10157.1"; exon_number "6"; uniq_trans_id "G10157.1";
NC_042998.1	PBRI	exon	197717765	197717829	.	-	.	gene_id "LOC115224175"; ID ""; gene_name "LOC115224175"; transcript_id "G10157.1"; exon_number "5"; uniq_trans_id "G10157.1";
NC_042998.1	PBRI	exon	197719845	197720054	.	-	.	gene_id "LOC115224175"; ID ""; gene_name "LOC115224175"; transcript_id "G10157.1"; exon_number "4"; uniq_trans_id "G10157.1";
NC_042998.1	PBRI	exon	197723580	197723635	.	-	.	gene_id "LOC115224175"; ID ""; gene_name "LOC115224175"; transcript_id "G10157.1"; exon_number "3"; uniq_trans_id "G10157.1";
NC_042998.1	PBRI	exon	197725935	197726062	.	-	.	gene_id "LOC115224175"; ID ""; gene_name "LOC115224175"; transcript_id "G10157.1"; exon_number "2"; uniq_trans_id "G10157.1";
NC_042998.1	PBRI	exon	197735614	197736191	.	-	.	gene_id "LOC115224175"; ID ""; gene_name "LOC115224175"; transcript_id "G10157.1"; exon_number "1"; uniq_trans_id "G10157.1";
NC_042998.1	PBRI	transcript	197632058	197736238	.	-	.	gene_id "LOC115224175"; ID ""; gene_name "LOC115224175"; transcript_id "G10157.3"; uniq_trans_id "G10157.3";
NC_042998.1	PBRI	exon	197632058	197632285	.	-	.	gene_id "LOC115224175"; ID ""; gene_name "LOC115224175"; transcript_id "G10157.3"; exon_number "17"; uniq_trans_id "G10157.3";
NC_042998.1	PBRI	exon	197635419	197635625	.	-	.	gene_id "LOC115224175"; ID ""; gene_name "LOC115224175"; transcript_id "G10157.3"; exon_number "16"; uniq_trans_id "G10157.3";
NC_042998.1	PBRI	exon	197636209	197636309	.	-	.	gene_id "LOC115224175"; ID ""; gene_name "LOC115224175"; transcript_id "G10157.3"; exon_number "15"; uniq_trans_id "G10157.3";
NC_042998.1	PBRI	exon	197638038	197638174	.	-	.	gene_id "LOC115224175"; ID ""; gene_name "LOC115224175"; transcript_id "G10157.3"; exon_number "14"; uniq_trans_id "G10157.3";
NC_042998.1	PBRI	exon	197641706	197641797	.	-	.	gene_id "LOC115224175"; ID ""; gene_name "LOC115224175"; transcript_id "G10157.3"; exon_number "13"; uniq_trans_id "G10157.3";
NC_042998.1	PBRI	exon	197644397	197644612	.	-	.	gene_id "LOC115224175"; ID ""; gene_name "LOC115224175"; transcript_id "G10157.3"; exon_number "12"; uniq_trans_id "G10157.3";
NC_042998.1	PBRI	exon	197651817	197651929	.	-	.	gene_id "LOC115224175"; ID ""; gene_name "LOC115224175"; transcript_id "G10157.3"; exon_number "11"; uniq_trans_id "G10157.3";
NC_042998.1	PBRI	exon	197655095	197655201	.	-	.	gene_id "LOC115224175"; ID ""; gene_name "LOC115224175"; transcript_id "G10157.3"; exon_number "10"; uniq_trans_id "G10157.3";
NC_042998.1	PBRI	exon	197663286	197663365	.	-	.	gene_id "LOC115224175"; ID ""; gene_name "LOC115224175"; transcript_id "G10157.3"; exon_number "9"; uniq_trans_id "G10157.3";
NC_042998.1	PBRI	exon	197664357	197664401	.	-	.	gene_id "LOC115224175"; ID ""; gene_name "LOC115224175"; transcript_id "G10157.3"; exon_number "8"; uniq_trans_id "G10157.3";
NC_042998.1	PBRI	exon	197666546	197666755	.	-	.	gene_id "LOC115224175"; ID ""; gene_name "LOC115224175"; transcript_id "G10157.3"; exon_number "7"; uniq_trans_id "G10157.3";
NC_042998.1	PBRI	exon	197705212	197705333	.	-	.	gene_id "LOC115224175"; ID ""; gene_name "LOC115224175"; transcript_id "G10157.3"; exon_number "6"; uniq_trans_id "G10157.3";
NC_042998.1	PBRI	exon	197712697	197712815	.	-	.	gene_id "LOC115224175"; ID ""; gene_name "LOC115224175"; transcript_id "G10157.3"; exon_number "5"; uniq_trans_id "G10157.3";
NC_042998.1	PBRI	exon	197717765	197717829	.	-	.	gene_id "LOC115224175"; ID ""; gene_name "LOC115224175"; transcript_id "G10157.3"; exon_number "4"; uniq_trans_id "G10157.3";
NC_042998.1	PBRI	exon	197719845	197720054	.	-	.	gene_id "LOC115224175"; ID ""; gene_name "LOC115224175"; transcript_id "G10157.3"; exon_number "3"; uniq_trans_id "G10157.3";
NC_042998.1	PBRI	exon	197723580	197723635	.	-	.	gene_id "LOC115224175"; ID ""; gene_name "LOC115224175"; transcript_id "G10157.3"; exon_number "2"; uniq_trans_id "G10157.3";
NC_042998.1	PBRI	exon	197735614	197736238	.	-	.	gene_id "LOC115224175"; ID ""; gene_name "LOC115224175"; transcript_id "G10157.3"; exon_number "1"; uniq_trans_id "G10157.3";
NC_042998.1	Gnomon	transcript	197632056	197736299	.	-	.	gene_id "LOC115224175"; ID "XM_029794946.2"; gene_name "LOC115224175"; transcript_id "XM_029794946.2";
NC_042998.1	Gnomon	CDS	197632215	197632285	.	-	2	gene_id "LOC115224175"; db_xref "GeneID:115224175"; gbkey "CDS"; gene "LOC115224175"; ID ""; gene_name "LOC115224175"; transcript_id "XM_029794946.2"; product "uncharacterized protein LOC115224175 isoform X1"; protein_id "XP_029650806.1"; exon_number "18";
NC_042998.1	Gnomon	CDS	197635419	197635625	.	-	2	gene_id "LOC115224175"; db_xref "GeneID:115224175"; gbkey "CDS"; gene "LOC115224175"; ID ""; gene_name "LOC115224175"; transcript_id "XM_029794946.2"; product "uncharacterized protein LOC115224175 isoform X1"; protein_id "XP_029650806.1"; exon_number "17";
NC_042998.1	Gnomon	CDS	197636209	197636309	.	-	1	gene_id "LOC115224175"; db_xref "GeneID:115224175"; gbkey "CDS"; gene "LOC115224175"; ID ""; gene_name "LOC115224175"; transcript_id "XM_029794946.2"; product "uncharacterized protein LOC115224175 isoform X1"; protein_id "XP_029650806.1"; exon_number "16";
NC_042998.1	Gnomon	CDS	197638038	197638174	.	-	0	gene_id "LOC115224175"; db_xref "GeneID:115224175"; gbkey "CDS"; gene "LOC115224175"; ID ""; gene_name "LOC115224175"; transcript_id "XM_029794946.2"; product "uncharacterized protein LOC115224175 isoform X1"; protein_id "XP_029650806.1"; exon_number "15";
NC_042998.1	Gnomon	CDS	197641706	197641797	.	-	2	gene_id "LOC115224175"; db_xref "GeneID:115224175"; gbkey "CDS"; gene "LOC115224175"; ID ""; gene_name "LOC115224175"; transcript_id "XM_029794946.2"; product "uncharacterized protein LOC115224175 isoform X1"; protein_id "XP_029650806.1"; exon_number "14";
NC_042998.1	Gnomon	CDS	197644397	197644612	.	-	2	gene_id "LOC115224175"; db_xref "GeneID:115224175"; gbkey "CDS"; gene "LOC115224175"; ID ""; gene_name "LOC115224175"; transcript_id "XM_029794946.2"; product "uncharacterized protein LOC115224175 isoform X1"; protein_id "XP_029650806.1"; exon_number "13";
NC_042998.1	Gnomon	CDS	197651817	197651929	.	-	1	gene_id "LOC115224175"; db_xref "GeneID:115224175"; gbkey "CDS"; gene "LOC115224175"; ID ""; gene_name "LOC115224175"; transcript_id "XM_029794946.2"; product "uncharacterized protein LOC115224175 isoform X1"; protein_id "XP_029650806.1"; exon_number "12";
NC_042998.1	Gnomon	CDS	197655095	197655201	.	-	0	gene_id "LOC115224175"; db_xref "GeneID:115224175"; gbkey "CDS"; gene "LOC115224175"; ID ""; gene_name "LOC115224175"; transcript_id "XM_029794946.2"; product "uncharacterized protein LOC115224175 isoform X1"; protein_id "XP_029650806.1"; exon_number "11";
NC_042998.1	Gnomon	CDS	197663286	197663365	.	-	2	gene_id "LOC115224175"; db_xref "GeneID:115224175"; gbkey "CDS"; gene "LOC115224175"; ID ""; gene_name "LOC115224175"; transcript_id "XM_029794946.2"; product "uncharacterized protein LOC115224175 isoform X1"; protein_id "XP_029650806.1"; exon_number "10";
NC_042998.1	Gnomon	CDS	197664357	197664401	.	-	2	gene_id "LOC115224175"; db_xref "GeneID:115224175"; gbkey "CDS"; gene "LOC115224175"; ID ""; gene_name "LOC115224175"; transcript_id "XM_029794946.2"; product "uncharacterized protein LOC115224175 isoform X1"; protein_id "XP_029650806.1"; exon_number "9";
NC_042998.1	Gnomon	CDS	197666546	197666755	.	-	2	gene_id "LOC115224175"; db_xref "GeneID:115224175"; gbkey "CDS"; gene "LOC115224175"; ID ""; gene_name "LOC115224175"; transcript_id "XM_029794946.2"; product "uncharacterized protein LOC115224175 isoform X1"; protein_id "XP_029650806.1"; exon_number "8";
NC_042998.1	Gnomon	CDS	197705212	197705333	.	-	1	gene_id "LOC115224175"; db_xref "GeneID:115224175"; gbkey "CDS"; gene "LOC115224175"; ID ""; gene_name "LOC115224175"; transcript_id "XM_029794946.2"; product "uncharacterized protein LOC115224175 isoform X1"; protein_id "XP_029650806.1"; exon_number "7";
NC_042998.1	Gnomon	CDS	197712697	197712815	.	-	0	gene_id "LOC115224175"; db_xref "GeneID:115224175"; gbkey "CDS"; gene "LOC115224175"; ID ""; gene_name "LOC115224175"; transcript_id "XM_029794946.2"; product "uncharacterized protein LOC115224175 isoform X1"; protein_id "XP_029650806.1"; exon_number "6";
NC_042998.1	Gnomon	CDS	197717765	197717829	.	-	2	gene_id "LOC115224175"; db_xref "GeneID:115224175"; gbkey "CDS"; gene "LOC115224175"; ID ""; gene_name "LOC115224175"; transcript_id "XM_029794946.2"; product "uncharacterized protein LOC115224175 isoform X1"; protein_id "XP_029650806.1"; exon_number "5";
NC_042998.1	Gnomon	CDS	197719845	197720054	.	-	2	gene_id "LOC115224175"; db_xref "GeneID:115224175"; gbkey "CDS"; gene "LOC115224175"; ID ""; gene_name "LOC115224175"; transcript_id "XM_029794946.2"; product "uncharacterized protein LOC115224175 isoform X1"; protein_id "XP_029650806.1"; exon_number "4";
NC_042998.1	Gnomon	CDS	197723580	197723635	.	-	1	gene_id "LOC115224175"; db_xref "GeneID:115224175"; gbkey "CDS"; gene "LOC115224175"; ID ""; gene_name "LOC115224175"; transcript_id "XM_029794946.2"; product "uncharacterized protein LOC115224175 isoform X1"; protein_id "XP_029650806.1"; exon_number "3";
NC_042998.1	Gnomon	CDS	197725935	197726062	.	-	0	gene_id "LOC115224175"; db_xref "GeneID:115224175"; gbkey "CDS"; gene "LOC115224175"; ID ""; gene_name "LOC115224175"; transcript_id "XM_029794946.2"; product "uncharacterized protein LOC115224175 isoform X1"; protein_id "XP_029650806.1"; exon_number "2";
NC_042998.1	Gnomon	CDS	197735614	197735739	.	-	0	gene_id "LOC115224175"; db_xref "GeneID:115224175"; gbkey "CDS"; gene "LOC115224175"; ID ""; gene_name "LOC115224175"; transcript_id "XM_029794946.2"; product "uncharacterized protein LOC115224175 isoform X1"; protein_id "XP_029650806.1"; exon_number "1";
NC_042998.1	Gnomon	exon	197632056	197632285	.	-	.	gene_id "LOC115224175"; db_xref "GeneID:115224175"; gbkey "mRNA"; gene "LOC115224175"; ID ""; gene_name "LOC115224175"; transcript_id "XM_029794946.2"; product "uncharacterized LOC115224175, transcript variant X1"; exon_number "18"; model_evidence "Supporting evidence includes similarity to: 100% coverage of the annotated genomic feature by RNAseq alignments, including 37 samples with support for all annotated introns";
NC_042998.1	Gnomon	exon	197635419	197635625	.	-	.	gene_id "LOC115224175"; db_xref "GeneID:115224175"; gbkey "mRNA"; gene "LOC115224175"; ID ""; gene_name "LOC115224175"; transcript_id "XM_029794946.2"; product "uncharacterized LOC115224175, transcript variant X1"; exon_number "17"; model_evidence "Supporting evidence includes similarity to: 100% coverage of the annotated genomic feature by RNAseq alignments, including 37 samples with support for all annotated introns";
NC_042998.1	Gnomon	exon	197636209	197636309	.	-	.	gene_id "LOC115224175"; db_xref "GeneID:115224175"; gbkey "mRNA"; gene "LOC115224175"; ID ""; gene_name "LOC115224175"; transcript_id "XM_029794946.2"; product "uncharacterized LOC115224175, transcript variant X1"; exon_number "16"; model_evidence "Supporting evidence includes similarity to: 100% coverage of the annotated genomic feature by RNAseq alignments, including 37 samples with support for all annotated introns";
NC_042998.1	Gnomon	exon	197638038	197638174	.	-	.	gene_id "LOC115224175"; db_xref "GeneID:115224175"; gbkey "mRNA"; gene "LOC115224175"; ID ""; gene_name "LOC115224175"; transcript_id "XM_029794946.2"; product "uncharacterized LOC115224175, transcript variant X1"; exon_number "15"; model_evidence "Supporting evidence includes similarity to: 100% coverage of the annotated genomic feature by RNAseq alignments, including 37 samples with support for all annotated introns";
NC_042998.1	Gnomon	exon	197641706	197641797	.	-	.	gene_id "LOC115224175"; db_xref "GeneID:115224175"; gbkey "mRNA"; gene "LOC115224175"; ID ""; gene_name "LOC115224175"; transcript_id "XM_029794946.2"; product "uncharacterized LOC115224175, transcript variant X1"; exon_number "14"; model_evidence "Supporting evidence includes similarity to: 100% coverage of the annotated genomic feature by RNAseq alignments, including 37 samples with support for all annotated introns";
NC_042998.1	Gnomon	exon	197644397	197644612	.	-	.	gene_id "LOC115224175"; db_xref "GeneID:115224175"; gbkey "mRNA"; gene "LOC115224175"; ID ""; gene_name "LOC115224175"; transcript_id "XM_029794946.2"; product "uncharacterized LOC115224175, transcript variant X1"; exon_number "13"; model_evidence "Supporting evidence includes similarity to: 100% coverage of the annotated genomic feature by RNAseq alignments, including 37 samples with support for all annotated introns";
NC_042998.1	Gnomon	exon	197651817	197651929	.	-	.	gene_id "LOC115224175"; db_xref "GeneID:115224175"; gbkey "mRNA"; gene "LOC115224175"; ID ""; gene_name "LOC115224175"; transcript_id "XM_029794946.2"; product "uncharacterized LOC115224175, transcript variant X1"; exon_number "12"; model_evidence "Supporting evidence includes similarity to: 100% coverage of the annotated genomic feature by RNAseq alignments, including 37 samples with support for all annotated introns";
NC_042998.1	Gnomon	exon	197655095	197655201	.	-	.	gene_id "LOC115224175"; db_xref "GeneID:115224175"; gbkey "mRNA"; gene "LOC115224175"; ID ""; gene_name "LOC115224175"; transcript_id "XM_029794946.2"; product "uncharacterized LOC115224175, transcript variant X1"; exon_number "11"; model_evidence "Supporting evidence includes similarity to: 100% coverage of the annotated genomic feature by RNAseq alignments, including 37 samples with support for all annotated introns";
NC_042998.1	Gnomon	exon	197663286	197663365	.	-	.	gene_id "LOC115224175"; db_xref "GeneID:115224175"; gbkey "mRNA"; gene "LOC115224175"; ID ""; gene_name "LOC115224175"; transcript_id "XM_029794946.2"; product "uncharacterized LOC115224175, transcript variant X1"; exon_number "10"; model_evidence "Supporting evidence includes similarity to: 100% coverage of the annotated genomic feature by RNAseq alignments, including 37 samples with support for all annotated introns";
NC_042998.1	Gnomon	exon	197664357	197664401	.	-	.	gene_id "LOC115224175"; db_xref "GeneID:115224175"; gbkey "mRNA"; gene "LOC115224175"; ID ""; gene_name "LOC115224175"; transcript_id "XM_029794946.2"; product "uncharacterized LOC115224175, transcript variant X1"; exon_number "9"; model_evidence "Supporting evidence includes similarity to: 100% coverage of the annotated genomic feature by RNAseq alignments, including 37 samples with support for all annotated introns";
NC_042998.1	Gnomon	exon	197666546	197666755	.	-	.	gene_id "LOC115224175"; db_xref "GeneID:115224175"; gbkey "mRNA"; gene "LOC115224175"; ID ""; gene_name "LOC115224175"; transcript_id "XM_029794946.2"; product "uncharacterized LOC115224175, transcript variant X1"; exon_number "8"; model_evidence "Supporting evidence includes similarity to: 100% coverage of the annotated genomic feature by RNAseq alignments, including 37 samples with support for all annotated introns";
NC_042998.1	Gnomon	exon	197705212	197705333	.	-	.	gene_id "LOC115224175"; db_xref "GeneID:115224175"; gbkey "mRNA"; gene "LOC115224175"; ID ""; gene_name "LOC115224175"; transcript_id "XM_029794946.2"; product "uncharacterized LOC115224175, transcript variant X1"; exon_number "7"; model_evidence "Supporting evidence includes similarity to: 100% coverage of the annotated genomic feature by RNAseq alignments, including 37 samples with support for all annotated introns";
NC_042998.1	Gnomon	exon	197712697	197712815	.	-	.	gene_id "LOC115224175"; db_xref "GeneID:115224175"; gbkey "mRNA"; gene "LOC115224175"; ID ""; gene_name "LOC115224175"; transcript_id "XM_029794946.2"; product "uncharacterized LOC115224175, transcript variant X1"; exon_number "6"; model_evidence "Supporting evidence includes similarity to: 100% coverage of the annotated genomic feature by RNAseq alignments, including 37 samples with support for all annotated introns";
NC_042998.1	Gnomon	exon	197717765	197717829	.	-	.	gene_id "LOC115224175"; db_xref "GeneID:115224175"; gbkey "mRNA"; gene "LOC115224175"; ID ""; gene_name "LOC115224175"; transcript_id "XM_029794946.2"; product "uncharacterized LOC115224175, transcript variant X1"; exon_number "5"; model_evidence "Supporting evidence includes similarity to: 100% coverage of the annotated genomic feature by RNAseq alignments, including 37 samples with support for all annotated introns";
NC_042998.1	Gnomon	exon	197719845	197720054	.	-	.	gene_id "LOC115224175"; db_xref "GeneID:115224175"; gbkey "mRNA"; gene "LOC115224175"; ID ""; gene_name "LOC115224175"; transcript_id "XM_029794946.2"; product "uncharacterized LOC115224175, transcript variant X1"; exon_number "4"; model_evidence "Supporting evidence includes similarity to: 100% coverage of the annotated genomic feature by RNAseq alignments, including 37 samples with support for all annotated introns";
NC_042998.1	Gnomon	exon	197723580	197723635	.	-	.	gene_id "LOC115224175"; db_xref "GeneID:115224175"; gbkey "mRNA"; gene "LOC115224175"; ID ""; gene_name "LOC115224175"; transcript_id "XM_029794946.2"; product "uncharacterized LOC115224175, transcript variant X1"; exon_number "3"; model_evidence "Supporting evidence includes similarity to: 100% coverage of the annotated genomic feature by RNAseq alignments, including 37 samples with support for all annotated introns";
NC_042998.1	Gnomon	exon	197725935	197726062	.	-	.	gene_id "LOC115224175"; db_xref "GeneID:115224175"; gbkey "mRNA"; gene "LOC115224175"; ID ""; gene_name "LOC115224175"; transcript_id "XM_029794946.2"; product "uncharacterized LOC115224175, transcript variant X1"; exon_number "2"; model_evidence "Supporting evidence includes similarity to: 100% coverage of the annotated genomic feature by RNAseq alignments, including 37 samples with support for all annotated introns";
NC_042998.1	Gnomon	exon	197735614	197736299	.	-	.	gene_id "LOC115224175"; db_xref "GeneID:115224175"; gbkey "mRNA"; gene "LOC115224175"; ID ""; gene_name "LOC115224175"; transcript_id "XM_029794946.2"; product "uncharacterized LOC115224175, transcript variant X1"; exon_number "1"; model_evidence "Supporting evidence includes similarity to: 100% coverage of the annotated genomic feature by RNAseq alignments, including 37 samples with support for all annotated introns";
NC_042998.1	Gnomon	start_codon	197735737	197735739	.	-	0	gene_id "LOC115224175"; db_xref "GeneID:115224175"; gbkey "CDS"; gene "LOC115224175"; ID ""; gene_name "LOC115224175"; transcript_id "XM_029794946.2"; product "uncharacterized protein LOC115224175 isoform X1"; protein_id "XP_029650806.1"; exon_number "1";
NC_042998.1	Gnomon	stop_codon	197632212	197632214	.	-	0	gene_id "LOC115224175"; db_xref "GeneID:115224175"; gbkey "CDS"; gene "LOC115224175"; ID ""; gene_name "LOC115224175"; transcript_id "XM_029794946.2"; product "uncharacterized protein LOC115224175 isoform X1"; protein_id "XP_029650806.1"; exon_number "18";
NC_042998.1	Gnomon	transcript	197632056	197736299	.	-	.	gene_id "LOC115224175"; ID "XM_036500673.1"; gene_name "LOC115224175"; transcript_id "XM_036500673.1";
NC_042998.1	Gnomon	CDS	197632215	197632285	.	-	2	gene_id "LOC115224175"; db_xref "GeneID:115224175"; gbkey "CDS"; gene "LOC115224175"; ID ""; gene_name "LOC115224175"; transcript_id "XM_036500673.1"; product "uncharacterized protein LOC115224175 isoform X2"; protein_id "XP_036356566.1"; exon_number "19";
NC_042998.1	Gnomon	CDS	197635419	197635625	.	-	2	gene_id "LOC115224175"; db_xref "GeneID:115224175"; gbkey "CDS"; gene "LOC115224175"; ID ""; gene_name "LOC115224175"; transcript_id "XM_036500673.1"; product "uncharacterized protein LOC115224175 isoform X2"; protein_id "XP_036356566.1"; exon_number "18";
NC_042998.1	Gnomon	CDS	197636209	197636309	.	-	1	gene_id "LOC115224175"; db_xref "GeneID:115224175"; gbkey "CDS"; gene "LOC115224175"; ID ""; gene_name "LOC115224175"; transcript_id "XM_036500673.1"; product "uncharacterized protein LOC115224175 isoform X2"; protein_id "XP_036356566.1"; exon_number "17";
NC_042998.1	Gnomon	CDS	197638038	197638174	.	-	0	gene_id "LOC115224175"; db_xref "GeneID:115224175"; gbkey "CDS"; gene "LOC115224175"; ID ""; gene_name "LOC115224175"; transcript_id "XM_036500673.1"; product "uncharacterized protein LOC115224175 isoform X2"; protein_id "XP_036356566.1"; exon_number "16";
NC_042998.1	Gnomon	CDS	197641706	197641797	.	-	2	gene_id "LOC115224175"; db_xref "GeneID:115224175"; gbkey "CDS"; gene "LOC115224175"; ID ""; gene_name "LOC115224175"; transcript_id "XM_036500673.1"; product "uncharacterized protein LOC115224175 isoform X2"; protein_id "XP_036356566.1"; exon_number "15";
NC_042998.1	Gnomon	CDS	197644397	197644612	.	-	2	gene_id "LOC115224175"; db_xref "GeneID:115224175"; gbkey "CDS"; gene "LOC115224175"; ID ""; gene_name "LOC115224175"; transcript_id "XM_036500673.1"; product "uncharacterized protein LOC115224175 isoform X2"; protein_id "XP_036356566.1"; exon_number "14";
NC_042998.1	Gnomon	CDS	197651817	197651929	.	-	1	gene_id "LOC115224175"; db_xref "GeneID:115224175"; gbkey "CDS"; gene "LOC115224175"; ID ""; gene_name "LOC115224175"; transcript_id "XM_036500673.1"; product "uncharacterized protein LOC115224175 isoform X2"; protein_id "XP_036356566.1"; exon_number "13";
NC_042998.1	Gnomon	CDS	197655095	197655201	.	-	0	gene_id "LOC115224175"; db_xref "GeneID:115224175"; gbkey "CDS"; gene "LOC115224175"; ID ""; gene_name "LOC115224175"; transcript_id "XM_036500673.1"; product "uncharacterized protein LOC115224175 isoform X2"; protein_id "XP_036356566.1"; exon_number "12";
NC_042998.1	Gnomon	CDS	197663286	197663365	.	-	2	gene_id "LOC115224175"; db_xref "GeneID:115224175"; gbkey "CDS"; gene "LOC115224175"; ID ""; gene_name "LOC115224175"; transcript_id "XM_036500673.1"; product "uncharacterized protein LOC115224175 isoform X2"; protein_id "XP_036356566.1"; exon_number "11";
NC_042998.1	Gnomon	CDS	197664357	197664401	.	-	2	gene_id "LOC115224175"; db_xref "GeneID:115224175"; gbkey "CDS"; gene "LOC115224175"; ID ""; gene_name "LOC115224175"; transcript_id "XM_036500673.1"; product "uncharacterized protein LOC115224175 isoform X2"; protein_id "XP_036356566.1"; exon_number "10";
NC_042998.1	Gnomon	CDS	197666546	197666755	.	-	2	gene_id "LOC115224175"; db_xref "GeneID:115224175"; gbkey "CDS"; gene "LOC115224175"; ID ""; gene_name "LOC115224175"; transcript_id "XM_036500673.1"; product "uncharacterized protein LOC115224175 isoform X2"; protein_id "XP_036356566.1"; exon_number "9";
NC_042998.1	Gnomon	CDS	197705212	197705327	.	-	1	gene_id "LOC115224175"; db_xref "GeneID:115224175"; gbkey "CDS"; gene "LOC115224175"; ID ""; gene_name "LOC115224175"; transcript_id "XM_036500673.1"; product "uncharacterized protein LOC115224175 isoform X2"; protein_id "XP_036356566.1"; exon_number "8";
NC_042998.1	Gnomon	CDS	197711222	197711227	.	-	1	gene_id "LOC115224175"; db_xref "GeneID:115224175"; gbkey "CDS"; gene "LOC115224175"; ID ""; gene_name "LOC115224175"; transcript_id "XM_036500673.1"; product "uncharacterized protein LOC115224175 isoform X2"; protein_id "XP_036356566.1"; exon_number "7";
NC_042998.1	Gnomon	CDS	197712697	197712815	.	-	0	gene_id "LOC115224175"; db_xref "GeneID:115224175"; gbkey "CDS"; gene "LOC115224175"; ID ""; gene_name "LOC115224175"; transcript_id "XM_036500673.1"; product "uncharacterized protein LOC115224175 isoform X2"; protein_id "XP_036356566.1"; exon_number "6";
NC_042998.1	Gnomon	CDS	197717765	197717829	.	-	2	gene_id "LOC115224175"; db_xref "GeneID:115224175"; gbkey "CDS"; gene "LOC115224175"; ID ""; gene_name "LOC115224175"; transcript_id "XM_036500673.1"; product "uncharacterized protein LOC115224175 isoform X2"; protein_id "XP_036356566.1"; exon_number "5";
NC_042998.1	Gnomon	CDS	197719845	197720054	.	-	2	gene_id "LOC115224175"; db_xref "GeneID:115224175"; gbkey "CDS"; gene "LOC115224175"; ID ""; gene_name "LOC115224175"; transcript_id "XM_036500673.1"; product "uncharacterized protein LOC115224175 isoform X2"; protein_id "XP_036356566.1"; exon_number "4";
NC_042998.1	Gnomon	CDS	197723580	197723635	.	-	1	gene_id "LOC115224175"; db_xref "GeneID:115224175"; gbkey "CDS"; gene "LOC115224175"; ID ""; gene_name "LOC115224175"; transcript_id "XM_036500673.1"; product "uncharacterized protein LOC115224175 isoform X2"; protein_id "XP_036356566.1"; exon_number "3";
NC_042998.1	Gnomon	CDS	197725935	197726062	.	-	0	gene_id "LOC115224175"; db_xref "GeneID:115224175"; gbkey "CDS"; gene "LOC115224175"; ID ""; gene_name "LOC115224175"; transcript_id "XM_036500673.1"; product "uncharacterized protein LOC115224175 isoform X2"; protein_id "XP_036356566.1"; exon_number "2";
NC_042998.1	Gnomon	CDS	197735614	197735739	.	-	0	gene_id "LOC115224175"; db_xref "GeneID:115224175"; gbkey "CDS"; gene "LOC115224175"; ID ""; gene_name "LOC115224175"; transcript_id "XM_036500673.1"; product "uncharacterized protein LOC115224175 isoform X2"; protein_id "XP_036356566.1"; exon_number "1";
NC_042998.1	Gnomon	exon	197632056	197632285	.	-	.	gene_id "LOC115224175"; db_xref "GeneID:115224175"; gbkey "mRNA"; gene "LOC115224175"; ID ""; gene_name "LOC115224175"; transcript_id "XM_036500673.1"; product "uncharacterized LOC115224175, transcript variant X2"; exon_number "19"; model_evidence "Supporting evidence includes similarity to: 100% coverage of the annotated genomic feature by RNAseq alignments, including 3 samples with support for all annotated introns";
NC_042998.1	Gnomon	exon	197635419	197635625	.	-	.	gene_id "LOC115224175"; db_xref "GeneID:115224175"; gbkey "mRNA"; gene "LOC115224175"; ID ""; gene_name "LOC115224175"; transcript_id "XM_036500673.1"; product "uncharacterized LOC115224175, transcript variant X2"; exon_number "18"; model_evidence "Supporting evidence includes similarity to: 100% coverage of the annotated genomic feature by RNAseq alignments, including 3 samples with support for all annotated introns";
NC_042998.1	Gnomon	exon	197636209	197636309	.	-	.	gene_id "LOC115224175"; db_xref "GeneID:115224175"; gbkey "mRNA"; gene "LOC115224175"; ID ""; gene_name "LOC115224175"; transcript_id "XM_036500673.1"; product "uncharacterized LOC115224175, transcript variant X2"; exon_number "17"; model_evidence "Supporting evidence includes similarity to: 100% coverage of the annotated genomic feature by RNAseq alignments, including 3 samples with support for all annotated introns";
NC_042998.1	Gnomon	exon	197638038	197638174	.	-	.	gene_id "LOC115224175"; db_xref "GeneID:115224175"; gbkey "mRNA"; gene "LOC115224175"; ID ""; gene_name "LOC115224175"; transcript_id "XM_036500673.1"; product "uncharacterized LOC115224175, transcript variant X2"; exon_number "16"; model_evidence "Supporting evidence includes similarity to: 100% coverage of the annotated genomic feature by RNAseq alignments, including 3 samples with support for all annotated introns";
NC_042998.1	Gnomon	exon	197641706	197641797	.	-	.	gene_id "LOC115224175"; db_xref "GeneID:115224175"; gbkey "mRNA"; gene "LOC115224175"; ID ""; gene_name "LOC115224175"; transcript_id "XM_036500673.1"; product "uncharacterized LOC115224175, transcript variant X2"; exon_number "15"; model_evidence "Supporting evidence includes similarity to: 100% coverage of the annotated genomic feature by RNAseq alignments, including 3 samples with support for all annotated introns";
NC_042998.1	Gnomon	exon	197644397	197644612	.	-	.	gene_id "LOC115224175"; db_xref "GeneID:115224175"; gbkey "mRNA"; gene "LOC115224175"; ID ""; gene_name "LOC115224175"; transcript_id "XM_036500673.1"; product "uncharacterized LOC115224175, transcript variant X2"; exon_number "14"; model_evidence "Supporting evidence includes similarity to: 100% coverage of the annotated genomic feature by RNAseq alignments, including 3 samples with support for all annotated introns";
NC_042998.1	Gnomon	exon	197651817	197651929	.	-	.	gene_id "LOC115224175"; db_xref "GeneID:115224175"; gbkey "mRNA"; gene "LOC115224175"; ID ""; gene_name "LOC115224175"; transcript_id "XM_036500673.1"; product "uncharacterized LOC115224175, transcript variant X2"; exon_number "13"; model_evidence "Supporting evidence includes similarity to: 100% coverage of the annotated genomic feature by RNAseq alignments, including 3 samples with support for all annotated introns";
NC_042998.1	Gnomon	exon	197655095	197655201	.	-	.	gene_id "LOC115224175"; db_xref "GeneID:115224175"; gbkey "mRNA"; gene "LOC115224175"; ID ""; gene_name "LOC115224175"; transcript_id "XM_036500673.1"; product "uncharacterized LOC115224175, transcript variant X2"; exon_number "12"; model_evidence "Supporting evidence includes similarity to: 100% coverage of the annotated genomic feature by RNAseq alignments, including 3 samples with support for all annotated introns";
NC_042998.1	Gnomon	exon	197663286	197663365	.	-	.	gene_id "LOC115224175"; db_xref "GeneID:115224175"; gbkey "mRNA"; gene "LOC115224175"; ID ""; gene_name "LOC115224175"; transcript_id "XM_036500673.1"; product "uncharacterized LOC115224175, transcript variant X2"; exon_number "11"; model_evidence "Supporting evidence includes similarity to: 100% coverage of the annotated genomic feature by RNAseq alignments, including 3 samples with support for all annotated introns";
NC_042998.1	Gnomon	exon	197664357	197664401	.	-	.	gene_id "LOC115224175"; db_xref "GeneID:115224175"; gbkey "mRNA"; gene "LOC115224175"; ID ""; gene_name "LOC115224175"; transcript_id "XM_036500673.1"; product "uncharacterized LOC115224175, transcript variant X2"; exon_number "10"; model_evidence "Supporting evidence includes similarity to: 100% coverage of the annotated genomic feature by RNAseq alignments, including 3 samples with support for all annotated introns";
NC_042998.1	Gnomon	exon	197666546	197666755	.	-	.	gene_id "LOC115224175"; db_xref "GeneID:115224175"; gbkey "mRNA"; gene "LOC115224175"; ID ""; gene_name "LOC115224175"; transcript_id "XM_036500673.1"; product "uncharacterized LOC115224175, transcript variant X2"; exon_number "9"; model_evidence "Supporting evidence includes similarity to: 100% coverage of the annotated genomic feature by RNAseq alignments, including 3 samples with support for all annotated introns";
NC_042998.1	Gnomon	exon	197705212	197705327	.	-	.	gene_id "LOC115224175"; db_xref "GeneID:115224175"; gbkey "mRNA"; gene "LOC115224175"; ID ""; gene_name "LOC115224175"; transcript_id "XM_036500673.1"; product "uncharacterized LOC115224175, transcript variant X2"; exon_number "8"; model_evidence "Supporting evidence includes similarity to: 100% coverage of the annotated genomic feature by RNAseq alignments, including 3 samples with support for all annotated introns";
NC_042998.1	Gnomon	exon	197711222	197711227	.	-	.	gene_id "LOC115224175"; db_xref "GeneID:115224175"; gbkey "mRNA"; gene "LOC115224175"; ID ""; gene_name "LOC115224175"; transcript_id "XM_036500673.1"; product "uncharacterized LOC115224175, transcript variant X2"; exon_number "7"; model_evidence "Supporting evidence includes similarity to: 100% coverage of the annotated genomic feature by RNAseq alignments, including 3 samples with support for all annotated introns";
NC_042998.1	Gnomon	exon	197712697	197712815	.	-	.	gene_id "LOC115224175"; db_xref "GeneID:115224175"; gbkey "mRNA"; gene "LOC115224175"; ID ""; gene_name "LOC115224175"; transcript_id "XM_036500673.1"; product "uncharacterized LOC115224175, transcript variant X2"; exon_number "6"; model_evidence "Supporting evidence includes similarity to: 100% coverage of the annotated genomic feature by RNAseq alignments, including 3 samples with support for all annotated introns";
NC_042998.1	Gnomon	exon	197717765	197717829	.	-	.	gene_id "LOC115224175"; db_xref "GeneID:115224175"; gbkey "mRNA"; gene "LOC115224175"; ID ""; gene_name "LOC115224175"; transcript_id "XM_036500673.1"; product "uncharacterized LOC115224175, transcript variant X2"; exon_number "5"; model_evidence "Supporting evidence includes similarity to: 100% coverage of the annotated genomic feature by RNAseq alignments, including 3 samples with support for all annotated introns";
NC_042998.1	Gnomon	exon	197719845	197720054	.	-	.	gene_id "LOC115224175"; db_xref "GeneID:115224175"; gbkey "mRNA"; gene "LOC115224175"; ID ""; gene_name "LOC115224175"; transcript_id "XM_036500673.1"; product "uncharacterized LOC115224175, transcript variant X2"; exon_number "4"; model_evidence "Supporting evidence includes similarity to: 100% coverage of the annotated genomic feature by RNAseq alignments, including 3 samples with support for all annotated introns";
NC_042998.1	Gnomon	exon	197723580	197723635	.	-	.	gene_id "LOC115224175"; db_xref "GeneID:115224175"; gbkey "mRNA"; gene "LOC115224175"; ID ""; gene_name "LOC115224175"; transcript_id "XM_036500673.1"; product "uncharacterized LOC115224175, transcript variant X2"; exon_number "3"; model_evidence "Supporting evidence includes similarity to: 100% coverage of the annotated genomic feature by RNAseq alignments, including 3 samples with support for all annotated introns";
NC_042998.1	Gnomon	exon	197725935	197726062	.	-	.	gene_id "LOC115224175"; db_xref "GeneID:115224175"; gbkey "mRNA"; gene "LOC115224175"; ID ""; gene_name "LOC115224175"; transcript_id "XM_036500673.1"; product "uncharacterized LOC115224175, transcript variant X2"; exon_number "2"; model_evidence "Supporting evidence includes similarity to: 100% coverage of the annotated genomic feature by RNAseq alignments, including 3 samples with support for all annotated introns";
NC_042998.1	Gnomon	exon	197735614	197736299	.	-	.	gene_id "LOC115224175"; db_xref "GeneID:115224175"; gbkey "mRNA"; gene "LOC115224175"; ID ""; gene_name "LOC115224175"; transcript_id "XM_036500673.1"; product "uncharacterized LOC115224175, transcript variant X2"; exon_number "1"; model_evidence "Supporting evidence includes similarity to: 100% coverage of the annotated genomic feature by RNAseq alignments, including 3 samples with support for all annotated introns";
NC_042998.1	Gnomon	start_codon	197735737	197735739	.	-	0	gene_id "LOC115224175"; db_xref "GeneID:115224175"; gbkey "CDS"; gene "LOC115224175"; ID ""; gene_name "LOC115224175"; transcript_id "XM_036500673.1"; product "uncharacterized protein LOC115224175 isoform X2"; protein_id "XP_036356566.1"; exon_number "1";
NC_042998.1	Gnomon	stop_codon	197632212	197632214	.	-	0	gene_id "LOC115224175"; db_xref "GeneID:115224175"; gbkey "CDS"; gene "LOC115224175"; ID ""; gene_name "LOC115224175"; transcript_id "XM_036500673.1"; product "uncharacterized protein LOC115224175 isoform X2"; protein_id "XP_036356566.1"; exon_number "19";
NC_042998.1	Gnomon	gene	197649107	197841404	.	+	.	gene_id "LOC115224191"; db_xref "GeneID:115224191"; gbkey "Gene"; gene "LOC115224191"; gene_biotype "protein_coding"; ID ""; gene_name "LOC115224191";
NC_042998.1	Gnomon	transcript	197798021	197841404	.	+	.	gene_id "LOC115224191"; ID "XM_029794950.2"; gene_name "LOC115224191"; transcript_id "XM_029794950.2";
NC_042998.1	Gnomon	CDS	197798097	197798099	.	+	0	gene_id "LOC115224191"; db_xref "GeneID:115224191"; gbkey "CDS"; gene "LOC115224191"; ID ""; gene_name "LOC115224191"; transcript_id "XM_029794950.2"; product "chitotriosidase-1 isoform X1"; protein_id "XP_029650810.1"; exon_number "1";
NC_042998.1	Gnomon	CDS	197817245	197817323	.	+	0	gene_id "LOC115224191"; db_xref "GeneID:115224191"; gbkey "CDS"; gene "LOC115224191"; ID ""; gene_name "LOC115224191"; transcript_id "XM_029794950.2"; product "chitotriosidase-1 isoform X1"; protein_id "XP_029650810.1"; exon_number "2";
NC_042998.1	Gnomon	CDS	197819269	197819464	.	+	2	gene_id "LOC115224191"; db_xref "GeneID:115224191"; gbkey "CDS"; gene "LOC115224191"; ID ""; gene_name "LOC115224191"; transcript_id "XM_029794950.2"; product "chitotriosidase-1 isoform X1"; protein_id "XP_029650810.1"; exon_number "3";
NC_042998.1	Gnomon	CDS	197821786	197822038	.	+	1	gene_id "LOC115224191"; db_xref "GeneID:115224191"; gbkey "CDS"; gene "LOC115224191"; ID ""; gene_name "LOC115224191"; transcript_id "XM_029794950.2"; product "chitotriosidase-1 isoform X1"; protein_id "XP_029650810.1"; exon_number "4";
NC_042998.1	Gnomon	CDS	197824658	197824782	.	+	0	gene_id "LOC115224191"; db_xref "GeneID:115224191"; gbkey "CDS"; gene "LOC115224191"; ID ""; gene_name "LOC115224191"; transcript_id "XM_029794950.2"; product "chitotriosidase-1 isoform X1"; protein_id "XP_029650810.1"; exon_number "5";
NC_042998.1	Gnomon	CDS	197827819	197827930	.	+	1	gene_id "LOC115224191"; db_xref "GeneID:115224191"; gbkey "CDS"; gene "LOC115224191"; ID ""; gene_name "LOC115224191"; transcript_id "XM_029794950.2"; product "chitotriosidase-1 isoform X1"; protein_id "XP_029650810.1"; exon_number "6";
NC_042998.1	Gnomon	CDS	197830433	197830618	.	+	0	gene_id "LOC115224191"; db_xref "GeneID:115224191"; gbkey "CDS"; gene "LOC115224191"; ID ""; gene_name "LOC115224191"; transcript_id "XM_029794950.2"; product "chitotriosidase-1 isoform X1"; protein_id "XP_029650810.1"; exon_number "7";
NC_042998.1	Gnomon	CDS	197832305	197832421	.	+	0	gene_id "LOC115224191"; db_xref "GeneID:115224191"; gbkey "CDS"; gene "LOC115224191"; ID ""; gene_name "LOC115224191"; transcript_id "XM_029794950.2"; product "chitotriosidase-1 isoform X1"; protein_id "XP_029650810.1"; exon_number "8";
NC_042998.1	Gnomon	CDS	197833802	197833947	.	+	0	gene_id "LOC115224191"; db_xref "GeneID:115224191"; gbkey "CDS"; gene "LOC115224191"; ID ""; gene_name "LOC115224191"; transcript_id "XM_029794950.2"; product "chitotriosidase-1 isoform X1"; protein_id "XP_029650810.1"; exon_number "9";
NC_042998.1	Gnomon	CDS	197838211	197838317	.	+	1	gene_id "LOC115224191"; db_xref "GeneID:115224191"; gbkey "CDS"; gene "LOC115224191"; ID ""; gene_name "LOC115224191"; transcript_id "XM_029794950.2"; product "chitotriosidase-1 isoform X1"; protein_id "XP_029650810.1"; exon_number "10";
NC_042998.1	Gnomon	CDS	197841168	197841202	.	+	2	gene_id "LOC115224191"; db_xref "GeneID:115224191"; gbkey "CDS"; gene "LOC115224191"; ID ""; gene_name "LOC115224191"; transcript_id "XM_029794950.2"; product "chitotriosidase-1 isoform X1"; protein_id "XP_029650810.1"; exon_number "11";
NC_042998.1	Gnomon	exon	197798021	197798099	.	+	.	gene_id "LOC115224191"; db_xref "GeneID:115224191"; gbkey "mRNA"; gene "LOC115224191"; ID ""; gene_name "LOC115224191"; transcript_id "XM_029794950.2"; product "chitotriosidase-1, transcript variant X1"; exon_number "1"; model_evidence "Supporting evidence includes similarity to: 9 Proteins, and 100% coverage of the annotated genomic feature by RNAseq alignments, including 8 samples with support for all annotated introns";
NC_042998.1	Gnomon	exon	197817245	197817323	.	+	.	gene_id "LOC115224191"; db_xref "GeneID:115224191"; gbkey "mRNA"; gene "LOC115224191"; ID ""; gene_name "LOC115224191"; transcript_id "XM_029794950.2"; product "chitotriosidase-1, transcript variant X1"; exon_number "2"; model_evidence "Supporting evidence includes similarity to: 9 Proteins, and 100% coverage of the annotated genomic feature by RNAseq alignments, including 8 samples with support for all annotated introns";
NC_042998.1	Gnomon	exon	197819269	197819464	.	+	.	gene_id "LOC115224191"; db_xref "GeneID:115224191"; gbkey "mRNA"; gene "LOC115224191"; ID ""; gene_name "LOC115224191"; transcript_id "XM_029794950.2"; product "chitotriosidase-1, transcript variant X1"; exon_number "3"; model_evidence "Supporting evidence includes similarity to: 9 Proteins, and 100% coverage of the annotated genomic feature by RNAseq alignments, including 8 samples with support for all annotated introns";
NC_042998.1	Gnomon	exon	197821786	197822038	.	+	.	gene_id "LOC115224191"; db_xref "GeneID:115224191"; gbkey "mRNA"; gene "LOC115224191"; ID ""; gene_name "LOC115224191"; transcript_id "XM_029794950.2"; product "chitotriosidase-1, transcript variant X1"; exon_number "4"; model_evidence "Supporting evidence includes similarity to: 9 Proteins, and 100% coverage of the annotated genomic feature by RNAseq alignments, including 8 samples with support for all annotated introns";
NC_042998.1	Gnomon	exon	197824658	197824782	.	+	.	gene_id "LOC115224191"; db_xref "GeneID:115224191"; gbkey "mRNA"; gene "LOC115224191"; ID ""; gene_name "LOC115224191"; transcript_id "XM_029794950.2"; product "chitotriosidase-1, transcript variant X1"; exon_number "5"; model_evidence "Supporting evidence includes similarity to: 9 Proteins, and 100% coverage of the annotated genomic feature by RNAseq alignments, including 8 samples with support for all annotated introns";
NC_042998.1	Gnomon	exon	197827819	197827930	.	+	.	gene_id "LOC115224191"; db_xref "GeneID:115224191"; gbkey "mRNA"; gene "LOC115224191"; ID ""; gene_name "LOC115224191"; transcript_id "XM_029794950.2"; product "chitotriosidase-1, transcript variant X1"; exon_number "6"; model_evidence "Supporting evidence includes similarity to: 9 Proteins, and 100% coverage of the annotated genomic feature by RNAseq alignments, including 8 samples with support for all annotated introns";
NC_042998.1	Gnomon	exon	197830433	197830618	.	+	.	gene_id "LOC115224191"; db_xref "GeneID:115224191"; gbkey "mRNA"; gene "LOC115224191"; ID ""; gene_name "LOC115224191"; transcript_id "XM_029794950.2"; product "chitotriosidase-1, transcript variant X1"; exon_number "7"; model_evidence "Supporting evidence includes similarity to: 9 Proteins, and 100% coverage of the annotated genomic feature by RNAseq alignments, including 8 samples with support for all annotated introns";
NC_042998.1	Gnomon	exon	197832305	197832421	.	+	.	gene_id "LOC115224191"; db_xref "GeneID:115224191"; gbkey "mRNA"; gene "LOC115224191"; ID ""; gene_name "LOC115224191"; transcript_id "XM_029794950.2"; product "chitotriosidase-1, transcript variant X1"; exon_number "8"; model_evidence "Supporting evidence includes similarity to: 9 Proteins, and 100% coverage of the annotated genomic feature by RNAseq alignments, including 8 samples with support for all annotated introns";
NC_042998.1	Gnomon	exon	197833802	197833947	.	+	.	gene_id "LOC115224191"; db_xref "GeneID:115224191"; gbkey "mRNA"; gene "LOC115224191"; ID ""; gene_name "LOC115224191"; transcript_id "XM_029794950.2"; product "chitotriosidase-1, transcript variant X1"; exon_number "9"; model_evidence "Supporting evidence includes similarity to: 9 Proteins, and 100% coverage of the annotated genomic feature by RNAseq alignments, including 8 samples with support for all annotated introns";
NC_042998.1	Gnomon	exon	197838211	197838317	.	+	.	gene_id "LOC115224191"; db_xref "GeneID:115224191"; gbkey "mRNA"; gene "LOC115224191"; ID ""; gene_name "LOC115224191"; transcript_id "XM_029794950.2"; product "chitotriosidase-1, transcript variant X1"; exon_number "10"; model_evidence "Supporting evidence includes similarity to: 9 Proteins, and 100% coverage of the annotated genomic feature by RNAseq alignments, including 8 samples with support for all annotated introns";
NC_042998.1	Gnomon	exon	197841168	197841404	.	+	.	gene_id "LOC115224191"; db_xref "GeneID:115224191"; gbkey "mRNA"; gene "LOC115224191"; ID ""; gene_name "LOC115224191"; transcript_id "XM_029794950.2"; product "chitotriosidase-1, transcript variant X1"; exon_number "11"; model_evidence "Supporting evidence includes similarity to: 9 Proteins, and 100% coverage of the annotated genomic feature by RNAseq alignments, including 8 samples with support for all annotated introns";
NC_042998.1	Gnomon	start_codon	197798097	197798099	.	+	0	gene_id "LOC115224191"; db_xref "GeneID:115224191"; gbkey "CDS"; gene "LOC115224191"; ID ""; gene_name "LOC115224191"; transcript_id "XM_029794950.2"; product "chitotriosidase-1 isoform X1"; protein_id "XP_029650810.1"; exon_number "1";
NC_042998.1	Gnomon	stop_codon	197841203	197841205	.	+	0	gene_id "LOC115224191"; db_xref "GeneID:115224191"; gbkey "CDS"; gene "LOC115224191"; ID ""; gene_name "LOC115224191"; transcript_id "XM_029794950.2"; product "chitotriosidase-1 isoform X1"; protein_id "XP_029650810.1"; exon_number "11";
NC_042998.1	Gnomon	transcript	197798027	197841404	.	+	.	gene_id "LOC115224191"; ID "XM_029794960.2"; gene_name "LOC115224191"; transcript_id "XM_029794960.2";
NC_042998.1	Gnomon	CDS	197798097	197798099	.	+	0	gene_id "LOC115224191"; db_xref "GeneID:115224191"; gbkey "CDS"; gene "LOC115224191"; ID ""; gene_name "LOC115224191"; transcript_id "XM_029794960.2"; product "chitotriosidase-1 isoform X2"; protein_id "XP_029650820.1"; exon_number "1";
NC_042998.1	Gnomon	CDS	197817245	197817323	.	+	0	gene_id "LOC115224191"; db_xref "GeneID:115224191"; gbkey "CDS"; gene "LOC115224191"; ID ""; gene_name "LOC115224191"; transcript_id "XM_029794960.2"; product "chitotriosidase-1 isoform X2"; protein_id "XP_029650820.1"; exon_number "2";
NC_042998.1	Gnomon	CDS	197819269	197819464	.	+	2	gene_id "LOC115224191"; db_xref "GeneID:115224191"; gbkey "CDS"; gene "LOC115224191"; ID ""; gene_name "LOC115224191"; transcript_id "XM_029794960.2"; product "chitotriosidase-1 isoform X2"; protein_id "XP_029650820.1"; exon_number "3";
NC_042998.1	Gnomon	CDS	197821786	197822038	.	+	1	gene_id "LOC115224191"; db_xref "GeneID:115224191"; gbkey "CDS"; gene "LOC115224191"; ID ""; gene_name "LOC115224191"; transcript_id "XM_029794960.2"; product "chitotriosidase-1 isoform X2"; protein_id "XP_029650820.1"; exon_number "4";
NC_042998.1	Gnomon	CDS	197824658	197824782	.	+	0	gene_id "LOC115224191"; db_xref "GeneID:115224191"; gbkey "CDS"; gene "LOC115224191"; ID ""; gene_name "LOC115224191"; transcript_id "XM_029794960.2"; product "chitotriosidase-1 isoform X2"; protein_id "XP_029650820.1"; exon_number "5";
NC_042998.1	Gnomon	CDS	197827819	197827930	.	+	1	gene_id "LOC115224191"; db_xref "GeneID:115224191"; gbkey "CDS"; gene "LOC115224191"; ID ""; gene_name "LOC115224191"; transcript_id "XM_029794960.2"; product "chitotriosidase-1 isoform X2"; protein_id "XP_029650820.1"; exon_number "6";
NC_042998.1	Gnomon	CDS	197830433	197830618	.	+	0	gene_id "LOC115224191"; db_xref "GeneID:115224191"; gbkey "CDS"; gene "LOC115224191"; ID ""; gene_name "LOC115224191"; transcript_id "XM_029794960.2"; product "chitotriosidase-1 isoform X2"; protein_id "XP_029650820.1"; exon_number "7";
NC_042998.1	Gnomon	CDS	197832305	197832421	.	+	0	gene_id "LOC115224191"; db_xref "GeneID:115224191"; gbkey "CDS"; gene "LOC115224191"; ID ""; gene_name "LOC115224191"; transcript_id "XM_029794960.2"; product "chitotriosidase-1 isoform X2"; protein_id "XP_029650820.1"; exon_number "8";
NC_042998.1	Gnomon	CDS	197833802	197833947	.	+	0	gene_id "LOC115224191"; db_xref "GeneID:115224191"; gbkey "CDS"; gene "LOC115224191"; ID ""; gene_name "LOC115224191"; transcript_id "XM_029794960.2"; product "chitotriosidase-1 isoform X2"; protein_id "XP_029650820.1"; exon_number "9";
NC_042998.1	Gnomon	CDS	197838214	197838317	.	+	1	gene_id "LOC115224191"; db_xref "GeneID:115224191"; gbkey "CDS"; gene "LOC115224191"; ID ""; gene_name "LOC115224191"; transcript_id "XM_029794960.2"; product "chitotriosidase-1 isoform X2"; protein_id "XP_029650820.1"; exon_number "10";
NC_042998.1	Gnomon	CDS	197841168	197841202	.	+	2	gene_id "LOC115224191"; db_xref "GeneID:115224191"; gbkey "CDS"; gene "LOC115224191"; ID ""; gene_name "LOC115224191"; transcript_id "XM_029794960.2"; product "chitotriosidase-1 isoform X2"; protein_id "XP_029650820.1"; exon_number "11";
NC_042998.1	Gnomon	exon	197798027	197798099	.	+	.	gene_id "LOC115224191"; db_xref "GeneID:115224191"; gbkey "mRNA"; gene "LOC115224191"; ID ""; gene_name "LOC115224191"; transcript_id "XM_029794960.2"; product "chitotriosidase-1, transcript variant X2"; exon_number "1"; model_evidence "Supporting evidence includes similarity to: 9 Proteins, and 100% coverage of the annotated genomic feature by RNAseq alignments, including 8 samples with support for all annotated introns";
NC_042998.1	Gnomon	exon	197817245	197817323	.	+	.	gene_id "LOC115224191"; db_xref "GeneID:115224191"; gbkey "mRNA"; gene "LOC115224191"; ID ""; gene_name "LOC115224191"; transcript_id "XM_029794960.2"; product "chitotriosidase-1, transcript variant X2"; exon_number "2"; model_evidence "Supporting evidence includes similarity to: 9 Proteins, and 100% coverage of the annotated genomic feature by RNAseq alignments, including 8 samples with support for all annotated introns";
NC_042998.1	Gnomon	exon	197819269	197819464	.	+	.	gene_id "LOC115224191"; db_xref "GeneID:115224191"; gbkey "mRNA"; gene "LOC115224191"; ID ""; gene_name "LOC115224191"; transcript_id "XM_029794960.2"; product "chitotriosidase-1, transcript variant X2"; exon_number "3"; model_evidence "Supporting evidence includes similarity to: 9 Proteins, and 100% coverage of the annotated genomic feature by RNAseq alignments, including 8 samples with support for all annotated introns";
NC_042998.1	Gnomon	exon	197821786	197822038	.	+	.	gene_id "LOC115224191"; db_xref "GeneID:115224191"; gbkey "mRNA"; gene "LOC115224191"; ID ""; gene_name "LOC115224191"; transcript_id "XM_029794960.2"; product "chitotriosidase-1, transcript variant X2"; exon_number "4"; model_evidence "Supporting evidence includes similarity to: 9 Proteins, and 100% coverage of the annotated genomic feature by RNAseq alignments, including 8 samples with support for all annotated introns";
NC_042998.1	Gnomon	exon	197824658	197824782	.	+	.	gene_id "LOC115224191"; db_xref "GeneID:115224191"; gbkey "mRNA"; gene "LOC115224191"; ID ""; gene_name "LOC115224191"; transcript_id "XM_029794960.2"; product "chitotriosidase-1, transcript variant X2"; exon_number "5"; model_evidence "Supporting evidence includes similarity to: 9 Proteins, and 100% coverage of the annotated genomic feature by RNAseq alignments, including 8 samples with support for all annotated introns";
NC_042998.1	Gnomon	exon	197827819	197827930	.	+	.	gene_id "LOC115224191"; db_xref "GeneID:115224191"; gbkey "mRNA"; gene "LOC115224191"; ID ""; gene_name "LOC115224191"; transcript_id "XM_029794960.2"; product "chitotriosidase-1, transcript variant X2"; exon_number "6"; model_evidence "Supporting evidence includes similarity to: 9 Proteins, and 100% coverage of the annotated genomic feature by RNAseq alignments, including 8 samples with support for all annotated introns";
NC_042998.1	Gnomon	exon	197830433	197830618	.	+	.	gene_id "LOC115224191"; db_xref "GeneID:115224191"; gbkey "mRNA"; gene "LOC115224191"; ID ""; gene_name "LOC115224191"; transcript_id "XM_029794960.2"; product "chitotriosidase-1, transcript variant X2"; exon_number "7"; model_evidence "Supporting evidence includes similarity to: 9 Proteins, and 100% coverage of the annotated genomic feature by RNAseq alignments, including 8 samples with support for all annotated introns";
NC_042998.1	Gnomon	exon	197832305	197832421	.	+	.	gene_id "LOC115224191"; db_xref "GeneID:115224191"; gbkey "mRNA"; gene "LOC115224191"; ID ""; gene_name "LOC115224191"; transcript_id "XM_029794960.2"; product "chitotriosidase-1, transcript variant X2"; exon_number "8"; model_evidence "Supporting evidence includes similarity to: 9 Proteins, and 100% coverage of the annotated genomic feature by RNAseq alignments, including 8 samples with support for all annotated introns";
NC_042998.1	Gnomon	exon	197833802	197833947	.	+	.	gene_id "LOC115224191"; db_xref "GeneID:115224191"; gbkey "mRNA"; gene "LOC115224191"; ID ""; gene_name "LOC115224191"; transcript_id "XM_029794960.2"; product "chitotriosidase-1, transcript variant X2"; exon_number "9"; model_evidence "Supporting evidence includes similarity to: 9 Proteins, and 100% coverage of the annotated genomic feature by RNAseq alignments, including 8 samples with support for all annotated introns";
NC_042998.1	Gnomon	exon	197838214	197838317	.	+	.	gene_id "LOC115224191"; db_xref "GeneID:115224191"; gbkey "mRNA"; gene "LOC115224191"; ID ""; gene_name "LOC115224191"; transcript_id "XM_029794960.2"; product "chitotriosidase-1, transcript variant X2"; exon_number "10"; model_evidence "Supporting evidence includes similarity to: 9 Proteins, and 100% coverage of the annotated genomic feature by RNAseq alignments, including 8 samples with support for all annotated introns";
NC_042998.1	Gnomon	exon	197841168	197841404	.	+	.	gene_id "LOC115224191"; db_xref "GeneID:115224191"; gbkey "mRNA"; gene "LOC115224191"; ID ""; gene_name "LOC115224191"; transcript_id "XM_029794960.2"; product "chitotriosidase-1, transcript variant X2"; exon_number "11"; model_evidence "Supporting evidence includes similarity to: 9 Proteins, and 100% coverage of the annotated genomic feature by RNAseq alignments, including 8 samples with support for all annotated introns";
NC_042998.1	Gnomon	start_codon	197798097	197798099	.	+	0	gene_id "LOC115224191"; db_xref "GeneID:115224191"; gbkey "CDS"; gene "LOC115224191"; ID ""; gene_name "LOC115224191"; transcript_id "XM_029794960.2"; product "chitotriosidase-1 isoform X2"; protein_id "XP_029650820.1"; exon_number "1";
NC_042998.1	Gnomon	stop_codon	197841203	197841205	.	+	0	gene_id "LOC115224191"; db_xref "GeneID:115224191"; gbkey "CDS"; gene "LOC115224191"; ID ""; gene_name "LOC115224191"; transcript_id "XM_029794960.2"; product "chitotriosidase-1 isoform X2"; protein_id "XP_029650820.1"; exon_number "11";
NC_042998.1	Gnomon	transcript	197709749	197841404	.	+	.	gene_id "LOC115224191"; ID "XM_029794968.2"; gene_name "LOC115224191"; transcript_id "XM_029794968.2";
NC_042998.1	Gnomon	CDS	197817254	197817323	.	+	0	gene_id "LOC115224191"; db_xref "GeneID:115224191"; gbkey "CDS"; gene "LOC115224191"; ID ""; gene_name "LOC115224191"; transcript_id "XM_029794968.2"; product "chitotriosidase-1 isoform X3"; protein_id "XP_029650828.1"; exon_number "2";
NC_042998.1	Gnomon	CDS	197819269	197819464	.	+	2	gene_id "LOC115224191"; db_xref "GeneID:115224191"; gbkey "CDS"; gene "LOC115224191"; ID ""; gene_name "LOC115224191"; transcript_id "XM_029794968.2"; product "chitotriosidase-1 isoform X3"; protein_id "XP_029650828.1"; exon_number "3";
NC_042998.1	Gnomon	CDS	197821786	197822038	.	+	1	gene_id "LOC115224191"; db_xref "GeneID:115224191"; gbkey "CDS"; gene "LOC115224191"; ID ""; gene_name "LOC115224191"; transcript_id "XM_029794968.2"; product "chitotriosidase-1 isoform X3"; protein_id "XP_029650828.1"; exon_number "4";
NC_042998.1	Gnomon	CDS	197824658	197824782	.	+	0	gene_id "LOC115224191"; db_xref "GeneID:115224191"; gbkey "CDS"; gene "LOC115224191"; ID ""; gene_name "LOC115224191"; transcript_id "XM_029794968.2"; product "chitotriosidase-1 isoform X3"; protein_id "XP_029650828.1"; exon_number "5";
NC_042998.1	Gnomon	CDS	197827819	197827930	.	+	1	gene_id "LOC115224191"; db_xref "GeneID:115224191"; gbkey "CDS"; gene "LOC115224191"; ID ""; gene_name "LOC115224191"; transcript_id "XM_029794968.2"; product "chitotriosidase-1 isoform X3"; protein_id "XP_029650828.1"; exon_number "6";
NC_042998.1	Gnomon	CDS	197830433	197830618	.	+	0	gene_id "LOC115224191"; db_xref "GeneID:115224191"; gbkey "CDS"; gene "LOC115224191"; ID ""; gene_name "LOC115224191"; transcript_id "XM_029794968.2"; product "chitotriosidase-1 isoform X3"; protein_id "XP_029650828.1"; exon_number "7";
NC_042998.1	Gnomon	CDS	197832305	197832421	.	+	0	gene_id "LOC115224191"; db_xref "GeneID:115224191"; gbkey "CDS"; gene "LOC115224191"; ID ""; gene_name "LOC115224191"; transcript_id "XM_029794968.2"; product "chitotriosidase-1 isoform X3"; protein_id "XP_029650828.1"; exon_number "8";
NC_042998.1	Gnomon	CDS	197833802	197833947	.	+	0	gene_id "LOC115224191"; db_xref "GeneID:115224191"; gbkey "CDS"; gene "LOC115224191"; ID ""; gene_name "LOC115224191"; transcript_id "XM_029794968.2"; product "chitotriosidase-1 isoform X3"; protein_id "XP_029650828.1"; exon_number "9";
NC_042998.1	Gnomon	CDS	197838211	197838317	.	+	1	gene_id "LOC115224191"; db_xref "GeneID:115224191"; gbkey "CDS"; gene "LOC115224191"; ID ""; gene_name "LOC115224191"; transcript_id "XM_029794968.2"; product "chitotriosidase-1 isoform X3"; protein_id "XP_029650828.1"; exon_number "10";
NC_042998.1	Gnomon	CDS	197841168	197841202	.	+	2	gene_id "LOC115224191"; db_xref "GeneID:115224191"; gbkey "CDS"; gene "LOC115224191"; ID ""; gene_name "LOC115224191"; transcript_id "XM_029794968.2"; product "chitotriosidase-1 isoform X3"; protein_id "XP_029650828.1"; exon_number "11";
NC_042998.1	Gnomon	exon	197709749	197709811	.	+	.	gene_id "LOC115224191"; db_xref "GeneID:115224191"; gbkey "mRNA"; gene "LOC115224191"; ID ""; gene_name "LOC115224191"; transcript_id "XM_029794968.2"; product "chitotriosidase-1, transcript variant X3"; exon_number "1"; model_evidence "Supporting evidence includes similarity to: 9 Proteins, and 100% coverage of the annotated genomic feature by RNAseq alignments, including 8 samples with support for all annotated introns";
NC_042998.1	Gnomon	exon	197817245	197817323	.	+	.	gene_id "LOC115224191"; db_xref "GeneID:115224191"; gbkey "mRNA"; gene "LOC115224191"; ID ""; gene_name "LOC115224191"; transcript_id "XM_029794968.2"; product "chitotriosidase-1, transcript variant X3"; exon_number "2"; model_evidence "Supporting evidence includes similarity to: 9 Proteins, and 100% coverage of the annotated genomic feature by RNAseq alignments, including 8 samples with support for all annotated introns";
NC_042998.1	Gnomon	exon	197819269	197819464	.	+	.	gene_id "LOC115224191"; db_xref "GeneID:115224191"; gbkey "mRNA"; gene "LOC115224191"; ID ""; gene_name "LOC115224191"; transcript_id "XM_029794968.2"; product "chitotriosidase-1, transcript variant X3"; exon_number "3"; model_evidence "Supporting evidence includes similarity to: 9 Proteins, and 100% coverage of the annotated genomic feature by RNAseq alignments, including 8 samples with support for all annotated introns";
NC_042998.1	Gnomon	exon	197821786	197822038	.	+	.	gene_id "LOC115224191"; db_xref "GeneID:115224191"; gbkey "mRNA"; gene "LOC115224191"; ID ""; gene_name "LOC115224191"; transcript_id "XM_029794968.2"; product "chitotriosidase-1, transcript variant X3"; exon_number "4"; model_evidence "Supporting evidence includes similarity to: 9 Proteins, and 100% coverage of the annotated genomic feature by RNAseq alignments, including 8 samples with support for all annotated introns";
NC_042998.1	Gnomon	exon	197824658	197824782	.	+	.	gene_id "LOC115224191"; db_xref "GeneID:115224191"; gbkey "mRNA"; gene "LOC115224191"; ID ""; gene_name "LOC115224191"; transcript_id "XM_029794968.2"; product "chitotriosidase-1, transcript variant X3"; exon_number "5"; model_evidence "Supporting evidence includes similarity to: 9 Proteins, and 100% coverage of the annotated genomic feature by RNAseq alignments, including 8 samples with support for all annotated introns";
NC_042998.1	Gnomon	exon	197827819	197827930	.	+	.	gene_id "LOC115224191"; db_xref "GeneID:115224191"; gbkey "mRNA"; gene "LOC115224191"; ID ""; gene_name "LOC115224191"; transcript_id "XM_029794968.2"; product "chitotriosidase-1, transcript variant X3"; exon_number "6"; model_evidence "Supporting evidence includes similarity to: 9 Proteins, and 100% coverage of the annotated genomic feature by RNAseq alignments, including 8 samples with support for all annotated introns";
NC_042998.1	Gnomon	exon	197830433	197830618	.	+	.	gene_id "LOC115224191"; db_xref "GeneID:115224191"; gbkey "mRNA"; gene "LOC115224191"; ID ""; gene_name "LOC115224191"; transcript_id "XM_029794968.2"; product "chitotriosidase-1, transcript variant X3"; exon_number "7"; model_evidence "Supporting evidence includes similarity to: 9 Proteins, and 100% coverage of the annotated genomic feature by RNAseq alignments, including 8 samples with support for all annotated introns";
NC_042998.1	Gnomon	exon	197832305	197832421	.	+	.	gene_id "LOC115224191"; db_xref "GeneID:115224191"; gbkey "mRNA"; gene "LOC115224191"; ID ""; gene_name "LOC115224191"; transcript_id "XM_029794968.2"; product "chitotriosidase-1, transcript variant X3"; exon_number "8"; model_evidence "Supporting evidence includes similarity to: 9 Proteins, and 100% coverage of the annotated genomic feature by RNAseq alignments, including 8 samples with support for all annotated introns";
NC_042998.1	Gnomon	exon	197833802	197833947	.	+	.	gene_id "LOC115224191"; db_xref "GeneID:115224191"; gbkey "mRNA"; gene "LOC115224191"; ID ""; gene_name "LOC115224191"; transcript_id "XM_029794968.2"; product "chitotriosidase-1, transcript variant X3"; exon_number "9"; model_evidence "Supporting evidence includes similarity to: 9 Proteins, and 100% coverage of the annotated genomic feature by RNAseq alignments, including 8 samples with support for all annotated introns";
NC_042998.1	Gnomon	exon	197838211	197838317	.	+	.	gene_id "LOC115224191"; db_xref "GeneID:115224191"; gbkey "mRNA"; gene "LOC115224191"; ID ""; gene_name "LOC115224191"; transcript_id "XM_029794968.2"; product "chitotriosidase-1, transcript variant X3"; exon_number "10"; model_evidence "Supporting evidence includes similarity to: 9 Proteins, and 100% coverage of the annotated genomic feature by RNAseq alignments, including 8 samples with support for all annotated introns";
NC_042998.1	Gnomon	exon	197841168	197841404	.	+	.	gene_id "LOC115224191"; db_xref "GeneID:115224191"; gbkey "mRNA"; gene "LOC115224191"; ID ""; gene_name "LOC115224191"; transcript_id "XM_029794968.2"; product "chitotriosidase-1, transcript variant X3"; exon_number "11"; model_evidence "Supporting evidence includes similarity to: 9 Proteins, and 100% coverage of the annotated genomic feature by RNAseq alignments, including 8 samples with support for all annotated introns";
NC_042998.1	Gnomon	start_codon	197817254	197817256	.	+	0	gene_id "LOC115224191"; db_xref "GeneID:115224191"; gbkey "CDS"; gene "LOC115224191"; ID ""; gene_name "LOC115224191"; transcript_id "XM_029794968.2"; product "chitotriosidase-1 isoform X3"; protein_id "XP_029650828.1"; exon_number "2";
NC_042998.1	Gnomon	stop_codon	197841203	197841205	.	+	0	gene_id "LOC115224191"; db_xref "GeneID:115224191"; gbkey "CDS"; gene "LOC115224191"; ID ""; gene_name "LOC115224191"; transcript_id "XM_029794968.2"; product "chitotriosidase-1 isoform X3"; protein_id "XP_029650828.1"; exon_number "11";
NC_042998.1	Gnomon	transcript	197649107	197841404	.	+	.	gene_id "LOC115224191"; ID "XM_036500674.1"; gene_name "LOC115224191"; transcript_id "XM_036500674.1";
NC_042998.1	Gnomon	CDS	197817254	197817323	.	+	0	gene_id "LOC115224191"; db_xref "GeneID:115224191"; gbkey "CDS"; gene "LOC115224191"; ID ""; gene_name "LOC115224191"; transcript_id "XM_036500674.1"; product "chitotriosidase-1 isoform X3"; protein_id "XP_036356567.1"; exon_number "3";
NC_042998.1	Gnomon	CDS	197819269	197819464	.	+	2	gene_id "LOC115224191"; db_xref "GeneID:115224191"; gbkey "CDS"; gene "LOC115224191"; ID ""; gene_name "LOC115224191"; transcript_id "XM_036500674.1"; product "chitotriosidase-1 isoform X3"; protein_id "XP_036356567.1"; exon_number "4";
NC_042998.1	Gnomon	CDS	197821786	197822038	.	+	1	gene_id "LOC115224191"; db_xref "GeneID:115224191"; gbkey "CDS"; gene "LOC115224191"; ID ""; gene_name "LOC115224191"; transcript_id "XM_036500674.1"; product "chitotriosidase-1 isoform X3"; protein_id "XP_036356567.1"; exon_number "5";
NC_042998.1	Gnomon	CDS	197824658	197824782	.	+	0	gene_id "LOC115224191"; db_xref "GeneID:115224191"; gbkey "CDS"; gene "LOC115224191"; ID ""; gene_name "LOC115224191"; transcript_id "XM_036500674.1"; product "chitotriosidase-1 isoform X3"; protein_id "XP_036356567.1"; exon_number "6";
NC_042998.1	Gnomon	CDS	197827819	197827930	.	+	1	gene_id "LOC115224191"; db_xref "GeneID:115224191"; gbkey "CDS"; gene "LOC115224191"; ID ""; gene_name "LOC115224191"; transcript_id "XM_036500674.1"; product "chitotriosidase-1 isoform X3"; protein_id "XP_036356567.1"; exon_number "7";
NC_042998.1	Gnomon	CDS	197830433	197830618	.	+	0	gene_id "LOC115224191"; db_xref "GeneID:115224191"; gbkey "CDS"; gene "LOC115224191"; ID ""; gene_name "LOC115224191"; transcript_id "XM_036500674.1"; product "chitotriosidase-1 isoform X3"; protein_id "XP_036356567.1"; exon_number "8";
NC_042998.1	Gnomon	CDS	197832305	197832421	.	+	0	gene_id "LOC115224191"; db_xref "GeneID:115224191"; gbkey "CDS"; gene "LOC115224191"; ID ""; gene_name "LOC115224191"; transcript_id "XM_036500674.1"; product "chitotriosidase-1 isoform X3"; protein_id "XP_036356567.1"; exon_number "9";
NC_042998.1	Gnomon	CDS	197833802	197833947	.	+	0	gene_id "LOC115224191"; db_xref "GeneID:115224191"; gbkey "CDS"; gene "LOC115224191"; ID ""; gene_name "LOC115224191"; transcript_id "XM_036500674.1"; product "chitotriosidase-1 isoform X3"; protein_id "XP_036356567.1"; exon_number "10";
NC_042998.1	Gnomon	CDS	197838211	197838317	.	+	1	gene_id "LOC115224191"; db_xref "GeneID:115224191"; gbkey "CDS"; gene "LOC115224191"; ID ""; gene_name "LOC115224191"; transcript_id "XM_036500674.1"; product "chitotriosidase-1 isoform X3"; protein_id "XP_036356567.1"; exon_number "11";
NC_042998.1	Gnomon	CDS	197841168	197841202	.	+	2	gene_id "LOC115224191"; db_xref "GeneID:115224191"; gbkey "CDS"; gene "LOC115224191"; ID ""; gene_name "LOC115224191"; transcript_id "XM_036500674.1"; product "chitotriosidase-1 isoform X3"; protein_id "XP_036356567.1"; exon_number "12";
NC_042998.1	Gnomon	exon	197649107	197649199	.	+	.	gene_id "LOC115224191"; db_xref "GeneID:115224191"; gbkey "mRNA"; gene "LOC115224191"; ID ""; gene_name "LOC115224191"; transcript_id "XM_036500674.1"; product "chitotriosidase-1, transcript variant X4"; exon_number "1"; model_evidence "Supporting evidence includes similarity to: 9 Proteins, and 100% coverage of the annotated genomic feature by RNAseq alignments, including 7 samples with support for all annotated introns";
NC_042998.1	Gnomon	exon	197659805	197659852	.	+	.	gene_id "LOC115224191"; db_xref "GeneID:115224191"; gbkey "mRNA"; gene "LOC115224191"; ID ""; gene_name "LOC115224191"; transcript_id "XM_036500674.1"; product "chitotriosidase-1, transcript variant X4"; exon_number "2"; model_evidence "Supporting evidence includes similarity to: 9 Proteins, and 100% coverage of the annotated genomic feature by RNAseq alignments, including 7 samples with support for all annotated introns";
NC_042998.1	Gnomon	exon	197817245	197817323	.	+	.	gene_id "LOC115224191"; db_xref "GeneID:115224191"; gbkey "mRNA"; gene "LOC115224191"; ID ""; gene_name "LOC115224191"; transcript_id "XM_036500674.1"; product "chitotriosidase-1, transcript variant X4"; exon_number "3"; model_evidence "Supporting evidence includes similarity to: 9 Proteins, and 100% coverage of the annotated genomic feature by RNAseq alignments, including 7 samples with support for all annotated introns";
NC_042998.1	Gnomon	exon	197819269	197819464	.	+	.	gene_id "LOC115224191"; db_xref "GeneID:115224191"; gbkey "mRNA"; gene "LOC115224191"; ID ""; gene_name "LOC115224191"; transcript_id "XM_036500674.1"; product "chitotriosidase-1, transcript variant X4"; exon_number "4"; model_evidence "Supporting evidence includes similarity to: 9 Proteins, and 100% coverage of the annotated genomic feature by RNAseq alignments, including 7 samples with support for all annotated introns";
NC_042998.1	Gnomon	exon	197821786	197822038	.	+	.	gene_id "LOC115224191"; db_xref "GeneID:115224191"; gbkey "mRNA"; gene "LOC115224191"; ID ""; gene_name "LOC115224191"; transcript_id "XM_036500674.1"; product "chitotriosidase-1, transcript variant X4"; exon_number "5"; model_evidence "Supporting evidence includes similarity to: 9 Proteins, and 100% coverage of the annotated genomic feature by RNAseq alignments, including 7 samples with support for all annotated introns";
NC_042998.1	Gnomon	exon	197824658	197824782	.	+	.	gene_id "LOC115224191"; db_xref "GeneID:115224191"; gbkey "mRNA"; gene "LOC115224191"; ID ""; gene_name "LOC115224191"; transcript_id "XM_036500674.1"; product "chitotriosidase-1, transcript variant X4"; exon_number "6"; model_evidence "Supporting evidence includes similarity to: 9 Proteins, and 100% coverage of the annotated genomic feature by RNAseq alignments, including 7 samples with support for all annotated introns";
NC_042998.1	Gnomon	exon	197827819	197827930	.	+	.	gene_id "LOC115224191"; db_xref "GeneID:115224191"; gbkey "mRNA"; gene "LOC115224191"; ID ""; gene_name "LOC115224191"; transcript_id "XM_036500674.1"; product "chitotriosidase-1, transcript variant X4"; exon_number "7"; model_evidence "Supporting evidence includes similarity to: 9 Proteins, and 100% coverage of the annotated genomic feature by RNAseq alignments, including 7 samples with support for all annotated introns";
NC_042998.1	Gnomon	exon	197830433	197830618	.	+	.	gene_id "LOC115224191"; db_xref "GeneID:115224191"; gbkey "mRNA"; gene "LOC115224191"; ID ""; gene_name "LOC115224191"; transcript_id "XM_036500674.1"; product "chitotriosidase-1, transcript variant X4"; exon_number "8"; model_evidence "Supporting evidence includes similarity to: 9 Proteins, and 100% coverage of the annotated genomic feature by RNAseq alignments, including 7 samples with support for all annotated introns";
NC_042998.1	Gnomon	exon	197832305	197832421	.	+	.	gene_id "LOC115224191"; db_xref "GeneID:115224191"; gbkey "mRNA"; gene "LOC115224191"; ID ""; gene_name "LOC115224191"; transcript_id "XM_036500674.1"; product "chitotriosidase-1, transcript variant X4"; exon_number "9"; model_evidence "Supporting evidence includes similarity to: 9 Proteins, and 100% coverage of the annotated genomic feature by RNAseq alignments, including 7 samples with support for all annotated introns";
NC_042998.1	Gnomon	exon	197833802	197833947	.	+	.	gene_id "LOC115224191"; db_xref "GeneID:115224191"; gbkey "mRNA"; gene "LOC115224191"; ID ""; gene_name "LOC115224191"; transcript_id "XM_036500674.1"; product "chitotriosidase-1, transcript variant X4"; exon_number "10"; model_evidence "Supporting evidence includes similarity to: 9 Proteins, and 100% coverage of the annotated genomic feature by RNAseq alignments, including 7 samples with support for all annotated introns";
NC_042998.1	Gnomon	exon	197838211	197838317	.	+	.	gene_id "LOC115224191"; db_xref "GeneID:115224191"; gbkey "mRNA"; gene "LOC115224191"; ID ""; gene_name "LOC115224191"; transcript_id "XM_036500674.1"; product "chitotriosidase-1, transcript variant X4"; exon_number "11"; model_evidence "Supporting evidence includes similarity to: 9 Proteins, and 100% coverage of the annotated genomic feature by RNAseq alignments, including 7 samples with support for all annotated introns";
NC_042998.1	Gnomon	exon	197841168	197841404	.	+	.	gene_id "LOC115224191"; db_xref "GeneID:115224191"; gbkey "mRNA"; gene "LOC115224191"; ID ""; gene_name "LOC115224191"; transcript_id "XM_036500674.1"; product "chitotriosidase-1, transcript variant X4"; exon_number "12"; model_evidence "Supporting evidence includes similarity to: 9 Proteins, and 100% coverage of the annotated genomic feature by RNAseq alignments, including 7 samples with support for all annotated introns";
NC_042998.1	Gnomon	start_codon	197817254	197817256	.	+	0	gene_id "LOC115224191"; db_xref "GeneID:115224191"; gbkey "CDS"; gene "LOC115224191"; ID ""; gene_name "LOC115224191"; transcript_id "XM_036500674.1"; product "chitotriosidase-1 isoform X3"; protein_id "XP_036356567.1"; exon_number "3";
NC_042998.1	Gnomon	stop_codon	197841203	197841205	.	+	0	gene_id "LOC115224191"; db_xref "GeneID:115224191"; gbkey "CDS"; gene "LOC115224191"; ID ""; gene_name "LOC115224191"; transcript_id "XM_036500674.1"; product "chitotriosidase-1 isoform X3"; protein_id "XP_036356567.1"; exon_number "12";
NC_042998.1	Gnomon	gene	197756696	197785061	.	-	.	gene_id "LOC115224207"; db_xref "GeneID:115224207"; gbkey "Gene"; gene "LOC115224207"; gene_biotype "protein_coding"; ID ""; gene_name "LOC115224207";
NC_042998.1	PBRI~FLAMseq	transcript	197756696	197785011	.	-	.	gene_id "LOC115224207"; ID ""; gene_name "LOC115224207"; transcript_id "FLAMseq_ext~G10158.6"; uniq_trans_id "G10158.6"; three_prime_ext "207";
NC_042998.1	PBRI~FLAMseq	exon	197756903	197759727	.	-	.	gene_id "LOC115224207"; ID ""; gene_name "LOC115224207"; transcript_id "FLAMseq_ext~G10158.6"; exon_number "7"; uniq_trans_id "G10158.6";
NC_042998.1	PBRI~FLAMseq	exon	197771487	197771528	.	-	.	gene_id "LOC115224207"; ID ""; gene_name "LOC115224207"; transcript_id "FLAMseq_ext~G10158.6"; exon_number "6"; uniq_trans_id "G10158.6";
NC_042998.1	PBRI~FLAMseq	exon	197776039	197776189	.	-	.	gene_id "LOC115224207"; ID ""; gene_name "LOC115224207"; transcript_id "FLAMseq_ext~G10158.6"; exon_number "5"; uniq_trans_id "G10158.6";
NC_042998.1	PBRI~FLAMseq	exon	197777391	197777505	.	-	.	gene_id "LOC115224207"; ID ""; gene_name "LOC115224207"; transcript_id "FLAMseq_ext~G10158.6"; exon_number "4"; uniq_trans_id "G10158.6";
NC_042998.1	PBRI~FLAMseq	exon	197780466	197780583	.	-	.	gene_id "LOC115224207"; ID ""; gene_name "LOC115224207"; transcript_id "FLAMseq_ext~G10158.6"; exon_number "3"; uniq_trans_id "G10158.6";
NC_042998.1	PBRI~FLAMseq	exon	197782636	197782727	.	-	.	gene_id "LOC115224207"; ID ""; gene_name "LOC115224207"; transcript_id "FLAMseq_ext~G10158.6"; exon_number "2"; uniq_trans_id "G10158.6";
NC_042998.1	PBRI~FLAMseq	exon	197784943	197785011	.	-	.	gene_id "LOC115224207"; ID ""; gene_name "LOC115224207"; transcript_id "FLAMseq_ext~G10158.6"; exon_number "1"; uniq_trans_id "G10158.6";
NC_042998.1	PBRI~FLAMseq	exon	197756696	197759727	.	-	.	gene_id "LOC115224207"; ID ""; gene_name "LOC115224207"; transcript_id "FLAMseq_ext~G10158.6"; exon_number "7"; uniq_trans_id "G10158.6"; three_prime_ext "207";
NC_042998.1	PBRI	transcript	197756903	197785011	.	-	.	gene_id "LOC115224207"; ID ""; gene_name "LOC115224207"; transcript_id "G10158.6"; uniq_trans_id "G10158.6";
NC_042998.1	PBRI	exon	197756903	197759727	.	-	.	gene_id "LOC115224207"; ID ""; gene_name "LOC115224207"; transcript_id "G10158.6"; exon_number "7"; uniq_trans_id "G10158.6";
NC_042998.1	PBRI	exon	197771487	197771528	.	-	.	gene_id "LOC115224207"; ID ""; gene_name "LOC115224207"; transcript_id "G10158.6"; exon_number "6"; uniq_trans_id "G10158.6";
NC_042998.1	PBRI	exon	197776039	197776189	.	-	.	gene_id "LOC115224207"; ID ""; gene_name "LOC115224207"; transcript_id "G10158.6"; exon_number "5"; uniq_trans_id "G10158.6";
NC_042998.1	PBRI	exon	197777391	197777505	.	-	.	gene_id "LOC115224207"; ID ""; gene_name "LOC115224207"; transcript_id "G10158.6"; exon_number "4"; uniq_trans_id "G10158.6";
NC_042998.1	PBRI	exon	197780466	197780583	.	-	.	gene_id "LOC115224207"; ID ""; gene_name "LOC115224207"; transcript_id "G10158.6"; exon_number "3"; uniq_trans_id "G10158.6";
NC_042998.1	PBRI	exon	197782636	197782727	.	-	.	gene_id "LOC115224207"; ID ""; gene_name "LOC115224207"; transcript_id "G10158.6"; exon_number "2"; uniq_trans_id "G10158.6";
NC_042998.1	PBRI	exon	197784943	197785011	.	-	.	gene_id "LOC115224207"; ID ""; gene_name "LOC115224207"; transcript_id "G10158.6"; exon_number "1"; uniq_trans_id "G10158.6";
NC_042998.1	Gnomon	transcript	197757990	197785061	.	-	.	gene_id "LOC115224207"; ID "XM_029794981.2"; gene_name "LOC115224207"; transcript_id "XM_029794981.2";
NC_042998.1	Gnomon	CDS	197759668	197759727	.	-	0	gene_id "LOC115224207"; db_xref "GeneID:115224207"; gbkey "CDS"; gene "LOC115224207"; ID ""; gene_name "LOC115224207"; transcript_id "XM_029794981.2"; product "rab-like protein 3 isoform X1"; protein_id "XP_029650841.1"; exon_number "8";
NC_042998.1	Gnomon	CDS	197771487	197771528	.	-	0	gene_id "LOC115224207"; db_xref "GeneID:115224207"; gbkey "CDS"; gene "LOC115224207"; ID ""; gene_name "LOC115224207"; transcript_id "XM_029794981.2"; product "rab-like protein 3 isoform X1"; protein_id "XP_029650841.1"; exon_number "7";
NC_042998.1	Gnomon	CDS	197773401	197773472	.	-	0	gene_id "LOC115224207"; db_xref "GeneID:115224207"; gbkey "CDS"; gene "LOC115224207"; ID ""; gene_name "LOC115224207"; transcript_id "XM_029794981.2"; product "rab-like protein 3 isoform X1"; protein_id "XP_029650841.1"; exon_number "6";
NC_042998.1	Gnomon	CDS	197776039	197776189	.	-	1	gene_id "LOC115224207"; db_xref "GeneID:115224207"; gbkey "CDS"; gene "LOC115224207"; ID ""; gene_name "LOC115224207"; transcript_id "XM_029794981.2"; product "rab-like protein 3 isoform X1"; protein_id "XP_029650841.1"; exon_number "5";
NC_042998.1	Gnomon	CDS	197777391	197777505	.	-	2	gene_id "LOC115224207"; db_xref "GeneID:115224207"; gbkey "CDS"; gene "LOC115224207"; ID ""; gene_name "LOC115224207"; transcript_id "XM_029794981.2"; product "rab-like protein 3 isoform X1"; protein_id "XP_029650841.1"; exon_number "4";
NC_042998.1	Gnomon	CDS	197780466	197780583	.	-	0	gene_id "LOC115224207"; db_xref "GeneID:115224207"; gbkey "CDS"; gene "LOC115224207"; ID ""; gene_name "LOC115224207"; transcript_id "XM_029794981.2"; product "rab-like protein 3 isoform X1"; protein_id "XP_029650841.1"; exon_number "3";
NC_042998.1	Gnomon	CDS	197782636	197782727	.	-	2	gene_id "LOC115224207"; db_xref "GeneID:115224207"; gbkey "CDS"; gene "LOC115224207"; ID ""; gene_name "LOC115224207"; transcript_id "XM_029794981.2"; product "rab-like protein 3 isoform X1"; protein_id "XP_029650841.1"; exon_number "2";
NC_042998.1	Gnomon	CDS	197784943	197784988	.	-	0	gene_id "LOC115224207"; db_xref "GeneID:115224207"; gbkey "CDS"; gene "LOC115224207"; ID ""; gene_name "LOC115224207"; transcript_id "XM_029794981.2"; product "rab-like protein 3 isoform X1"; protein_id "XP_029650841.1"; exon_number "1";
NC_042998.1	Gnomon	exon	197757990	197759727	.	-	.	gene_id "LOC115224207"; db_xref "GeneID:115224207"; gbkey "mRNA"; gene "LOC115224207"; ID ""; gene_name "LOC115224207"; transcript_id "XM_029794981.2"; product "rab-like protein 3, transcript variant X1"; exon_number "8"; model_evidence "Supporting evidence includes similarity to: 5 Proteins, and 100% coverage of the annotated genomic feature by RNAseq alignments, including 46 samples with support for all annotated introns";
NC_042998.1	Gnomon	exon	197771487	197771528	.	-	.	gene_id "LOC115224207"; db_xref "GeneID:115224207"; gbkey "mRNA"; gene "LOC115224207"; ID ""; gene_name "LOC115224207"; transcript_id "XM_029794981.2"; product "rab-like protein 3, transcript variant X1"; exon_number "7"; model_evidence "Supporting evidence includes similarity to: 5 Proteins, and 100% coverage of the annotated genomic feature by RNAseq alignments, including 46 samples with support for all annotated introns";
NC_042998.1	Gnomon	exon	197773401	197773472	.	-	.	gene_id "LOC115224207"; db_xref "GeneID:115224207"; gbkey "mRNA"; gene "LOC115224207"; ID ""; gene_name "LOC115224207"; transcript_id "XM_029794981.2"; product "rab-like protein 3, transcript variant X1"; exon_number "6"; model_evidence "Supporting evidence includes similarity to: 5 Proteins, and 100% coverage of the annotated genomic feature by RNAseq alignments, including 46 samples with support for all annotated introns";
NC_042998.1	Gnomon	exon	197776039	197776189	.	-	.	gene_id "LOC115224207"; db_xref "GeneID:115224207"; gbkey "mRNA"; gene "LOC115224207"; ID ""; gene_name "LOC115224207"; transcript_id "XM_029794981.2"; product "rab-like protein 3, transcript variant X1"; exon_number "5"; model_evidence "Supporting evidence includes similarity to: 5 Proteins, and 100% coverage of the annotated genomic feature by RNAseq alignments, including 46 samples with support for all annotated introns";
NC_042998.1	Gnomon	exon	197777391	197777505	.	-	.	gene_id "LOC115224207"; db_xref "GeneID:115224207"; gbkey "mRNA"; gene "LOC115224207"; ID ""; gene_name "LOC115224207"; transcript_id "XM_029794981.2"; product "rab-like protein 3, transcript variant X1"; exon_number "4"; model_evidence "Supporting evidence includes similarity to: 5 Proteins, and 100% coverage of the annotated genomic feature by RNAseq alignments, including 46 samples with support for all annotated introns";
NC_042998.1	Gnomon	exon	197780466	197780583	.	-	.	gene_id "LOC115224207"; db_xref "GeneID:115224207"; gbkey "mRNA"; gene "LOC115224207"; ID ""; gene_name "LOC115224207"; transcript_id "XM_029794981.2"; product "rab-like protein 3, transcript variant X1"; exon_number "3"; model_evidence "Supporting evidence includes similarity to: 5 Proteins, and 100% coverage of the annotated genomic feature by RNAseq alignments, including 46 samples with support for all annotated introns";
NC_042998.1	Gnomon	exon	197782636	197782727	.	-	.	gene_id "LOC115224207"; db_xref "GeneID:115224207"; gbkey "mRNA"; gene "LOC115224207"; ID ""; gene_name "LOC115224207"; transcript_id "XM_029794981.2"; product "rab-like protein 3, transcript variant X1"; exon_number "2"; model_evidence "Supporting evidence includes similarity to: 5 Proteins, and 100% coverage of the annotated genomic feature by RNAseq alignments, including 46 samples with support for all annotated introns";
NC_042998.1	Gnomon	exon	197784943	197785061	.	-	.	gene_id "LOC115224207"; db_xref "GeneID:115224207"; gbkey "mRNA"; gene "LOC115224207"; ID ""; gene_name "LOC115224207"; transcript_id "XM_029794981.2"; product "rab-like protein 3, transcript variant X1"; exon_number "1"; model_evidence "Supporting evidence includes similarity to: 5 Proteins, and 100% coverage of the annotated genomic feature by RNAseq alignments, including 46 samples with support for all annotated introns";
NC_042998.1	Gnomon	start_codon	197784986	197784988	.	-	0	gene_id "LOC115224207"; db_xref "GeneID:115224207"; gbkey "CDS"; gene "LOC115224207"; ID ""; gene_name "LOC115224207"; transcript_id "XM_029794981.2"; product "rab-like protein 3 isoform X1"; protein_id "XP_029650841.1"; exon_number "1";
NC_042998.1	Gnomon	stop_codon	197759665	197759667	.	-	0	gene_id "LOC115224207"; db_xref "GeneID:115224207"; gbkey "CDS"; gene "LOC115224207"; ID ""; gene_name "LOC115224207"; transcript_id "XM_029794981.2"; product "rab-like protein 3 isoform X1"; protein_id "XP_029650841.1"; exon_number "8";
NC_042998.1	Gnomon	transcript	197757990	197785061	.	-	.	gene_id "LOC115224207"; ID "XM_029794990.2"; gene_name "LOC115224207"; transcript_id "XM_029794990.2";
NC_042998.1	Gnomon	CDS	197769868	197769900	.	-	0	gene_id "LOC115224207"; db_xref "GeneID:115224207"; gbkey "CDS"; gene "LOC115224207"; ID ""; gene_name "LOC115224207"; transcript_id "XM_029794990.2"; product "rab-like protein 3 isoform X2"; protein_id "XP_029650850.1"; exon_number "8";
NC_042998.1	Gnomon	CDS	197771487	197771528	.	-	0	gene_id "LOC115224207"; db_xref "GeneID:115224207"; gbkey "CDS"; gene "LOC115224207"; ID ""; gene_name "LOC115224207"; transcript_id "XM_029794990.2"; product "rab-like protein 3 isoform X2"; protein_id "XP_029650850.1"; exon_number "7";
NC_042998.1	Gnomon	CDS	197773401	197773472	.	-	0	gene_id "LOC115224207"; db_xref "GeneID:115224207"; gbkey "CDS"; gene "LOC115224207"; ID ""; gene_name "LOC115224207"; transcript_id "XM_029794990.2"; product "rab-like protein 3 isoform X2"; protein_id "XP_029650850.1"; exon_number "6";
NC_042998.1	Gnomon	CDS	197776039	197776189	.	-	1	gene_id "LOC115224207"; db_xref "GeneID:115224207"; gbkey "CDS"; gene "LOC115224207"; ID ""; gene_name "LOC115224207"; transcript_id "XM_029794990.2"; product "rab-like protein 3 isoform X2"; protein_id "XP_029650850.1"; exon_number "5";
NC_042998.1	Gnomon	CDS	197777391	197777505	.	-	2	gene_id "LOC115224207"; db_xref "GeneID:115224207"; gbkey "CDS"; gene "LOC115224207"; ID ""; gene_name "LOC115224207"; transcript_id "XM_029794990.2"; product "rab-like protein 3 isoform X2"; protein_id "XP_029650850.1"; exon_number "4";
NC_042998.1	Gnomon	CDS	197780466	197780583	.	-	0	gene_id "LOC115224207"; db_xref "GeneID:115224207"; gbkey "CDS"; gene "LOC115224207"; ID ""; gene_name "LOC115224207"; transcript_id "XM_029794990.2"; product "rab-like protein 3 isoform X2"; protein_id "XP_029650850.1"; exon_number "3";
NC_042998.1	Gnomon	CDS	197782636	197782727	.	-	2	gene_id "LOC115224207"; db_xref "GeneID:115224207"; gbkey "CDS"; gene "LOC115224207"; ID ""; gene_name "LOC115224207"; transcript_id "XM_029794990.2"; product "rab-like protein 3 isoform X2"; protein_id "XP_029650850.1"; exon_number "2";
NC_042998.1	Gnomon	CDS	197784943	197784988	.	-	0	gene_id "LOC115224207"; db_xref "GeneID:115224207"; gbkey "CDS"; gene "LOC115224207"; ID ""; gene_name "LOC115224207"; transcript_id "XM_029794990.2"; product "rab-like protein 3 isoform X2"; protein_id "XP_029650850.1"; exon_number "1";
NC_042998.1	Gnomon	exon	197757990	197759727	.	-	.	gene_id "LOC115224207"; db_xref "GeneID:115224207"; gbkey "mRNA"; gene "LOC115224207"; ID ""; gene_name "LOC115224207"; transcript_id "XM_029794990.2"; product "rab-like protein 3, transcript variant X2"; exon_number "9"; model_evidence "Supporting evidence includes similarity to: 5 Proteins, and 100% coverage of the annotated genomic feature by RNAseq alignments, including 26 samples with support for all annotated introns";
NC_042998.1	Gnomon	exon	197769859	197769900	.	-	.	gene_id "LOC115224207"; db_xref "GeneID:115224207"; gbkey "mRNA"; gene "LOC115224207"; ID ""; gene_name "LOC115224207"; transcript_id "XM_029794990.2"; product "rab-like protein 3, transcript variant X2"; exon_number "8"; model_evidence "Supporting evidence includes similarity to: 5 Proteins, and 100% coverage of the annotated genomic feature by RNAseq alignments, including 26 samples with support for all annotated introns";
NC_042998.1	Gnomon	exon	197771487	197771528	.	-	.	gene_id "LOC115224207"; db_xref "GeneID:115224207"; gbkey "mRNA"; gene "LOC115224207"; ID ""; gene_name "LOC115224207"; transcript_id "XM_029794990.2"; product "rab-like protein 3, transcript variant X2"; exon_number "7"; model_evidence "Supporting evidence includes similarity to: 5 Proteins, and 100% coverage of the annotated genomic feature by RNAseq alignments, including 26 samples with support for all annotated introns";
NC_042998.1	Gnomon	exon	197773401	197773472	.	-	.	gene_id "LOC115224207"; db_xref "GeneID:115224207"; gbkey "mRNA"; gene "LOC115224207"; ID ""; gene_name "LOC115224207"; transcript_id "XM_029794990.2"; product "rab-like protein 3, transcript variant X2"; exon_number "6"; model_evidence "Supporting evidence includes similarity to: 5 Proteins, and 100% coverage of the annotated genomic feature by RNAseq alignments, including 26 samples with support for all annotated introns";
NC_042998.1	Gnomon	exon	197776039	197776189	.	-	.	gene_id "LOC115224207"; db_xref "GeneID:115224207"; gbkey "mRNA"; gene "LOC115224207"; ID ""; gene_name "LOC115224207"; transcript_id "XM_029794990.2"; product "rab-like protein 3, transcript variant X2"; exon_number "5"; model_evidence "Supporting evidence includes similarity to: 5 Proteins, and 100% coverage of the annotated genomic feature by RNAseq alignments, including 26 samples with support for all annotated introns";
NC_042998.1	Gnomon	exon	197777391	197777505	.	-	.	gene_id "LOC115224207"; db_xref "GeneID:115224207"; gbkey "mRNA"; gene "LOC115224207"; ID ""; gene_name "LOC115224207"; transcript_id "XM_029794990.2"; product "rab-like protein 3, transcript variant X2"; exon_number "4"; model_evidence "Supporting evidence includes similarity to: 5 Proteins, and 100% coverage of the annotated genomic feature by RNAseq alignments, including 26 samples with support for all annotated introns";
NC_042998.1	Gnomon	exon	197780466	197780583	.	-	.	gene_id "LOC115224207"; db_xref "GeneID:115224207"; gbkey "mRNA"; gene "LOC115224207"; ID ""; gene_name "LOC115224207"; transcript_id "XM_029794990.2"; product "rab-like protein 3, transcript variant X2"; exon_number "3"; model_evidence "Supporting evidence includes similarity to: 5 Proteins, and 100% coverage of the annotated genomic feature by RNAseq alignments, including 26 samples with support for all annotated introns";
NC_042998.1	Gnomon	exon	197782636	197782727	.	-	.	gene_id "LOC115224207"; db_xref "GeneID:115224207"; gbkey "mRNA"; gene "LOC115224207"; ID ""; gene_name "LOC115224207"; transcript_id "XM_029794990.2"; product "rab-like protein 3, transcript variant X2"; exon_number "2"; model_evidence "Supporting evidence includes similarity to: 5 Proteins, and 100% coverage of the annotated genomic feature by RNAseq alignments, including 26 samples with support for all annotated introns";
NC_042998.1	Gnomon	exon	197784943	197785061	.	-	.	gene_id "LOC115224207"; db_xref "GeneID:115224207"; gbkey "mRNA"; gene "LOC115224207"; ID ""; gene_name "LOC115224207"; transcript_id "XM_029794990.2"; product "rab-like protein 3, transcript variant X2"; exon_number "1"; model_evidence "Supporting evidence includes similarity to: 5 Proteins, and 100% coverage of the annotated genomic feature by RNAseq alignments, including 26 samples with support for all annotated introns";
NC_042998.1	Gnomon	start_codon	197784986	197784988	.	-	0	gene_id "LOC115224207"; db_xref "GeneID:115224207"; gbkey "CDS"; gene "LOC115224207"; ID ""; gene_name "LOC115224207"; transcript_id "XM_029794990.2"; product "rab-like protein 3 isoform X2"; protein_id "XP_029650850.1"; exon_number "1";
NC_042998.1	Gnomon	stop_codon	197769865	197769867	.	-	0	gene_id "LOC115224207"; db_xref "GeneID:115224207"; gbkey "CDS"; gene "LOC115224207"; ID ""; gene_name "LOC115224207"; transcript_id "XM_029794990.2"; product "rab-like protein 3 isoform X2"; protein_id "XP_029650850.1"; exon_number "8";
NC_042998.1	Gnomon	transcript	197757990	197785061	.	-	.	gene_id "LOC115224207"; ID "XR_004997958.1"; gene_name "LOC115224207"; transcript_id "XR_004997958.1";
NC_042998.1	Gnomon	exon	197757990	197759727	.	-	.	gene_id "LOC115224207"; db_xref "GeneID:115224207"; gbkey "misc_RNA"; gene "LOC115224207"; ID ""; gene_name "LOC115224207"; transcript_id "XR_004997958.1"; product "rab-like protein 3, transcript variant X3"; exon_number "9"; model_evidence "Supporting evidence includes similarity to: 5 Proteins, and 100% coverage of the annotated genomic feature by RNAseq alignments, including 22 samples with support for all annotated introns";
NC_042998.1	Gnomon	exon	197769765	197769900	.	-	.	gene_id "LOC115224207"; db_xref "GeneID:115224207"; gbkey "misc_RNA"; gene "LOC115224207"; ID ""; gene_name "LOC115224207"; transcript_id "XR_004997958.1"; product "rab-like protein 3, transcript variant X3"; exon_number "8"; model_evidence "Supporting evidence includes similarity to: 5 Proteins, and 100% coverage of the annotated genomic feature by RNAseq alignments, including 22 samples with support for all annotated introns";
NC_042998.1	Gnomon	exon	197771487	197771528	.	-	.	gene_id "LOC115224207"; db_xref "GeneID:115224207"; gbkey "misc_RNA"; gene "LOC115224207"; ID ""; gene_name "LOC115224207"; transcript_id "XR_004997958.1"; product "rab-like protein 3, transcript variant X3"; exon_number "7"; model_evidence "Supporting evidence includes similarity to: 5 Proteins, and 100% coverage of the annotated genomic feature by RNAseq alignments, including 22 samples with support for all annotated introns";
NC_042998.1	Gnomon	exon	197773401	197773472	.	-	.	gene_id "LOC115224207"; db_xref "GeneID:115224207"; gbkey "misc_RNA"; gene "LOC115224207"; ID ""; gene_name "LOC115224207"; transcript_id "XR_004997958.1"; product "rab-like protein 3, transcript variant X3"; exon_number "6"; model_evidence "Supporting evidence includes similarity to: 5 Proteins, and 100% coverage of the annotated genomic feature by RNAseq alignments, including 22 samples with support for all annotated introns";
NC_042998.1	Gnomon	exon	197776039	197776189	.	-	.	gene_id "LOC115224207"; db_xref "GeneID:115224207"; gbkey "misc_RNA"; gene "LOC115224207"; ID ""; gene_name "LOC115224207"; transcript_id "XR_004997958.1"; product "rab-like protein 3, transcript variant X3"; exon_number "5"; model_evidence "Supporting evidence includes similarity to: 5 Proteins, and 100% coverage of the annotated genomic feature by RNAseq alignments, including 22 samples with support for all annotated introns";
NC_042998.1	Gnomon	exon	197777391	197777505	.	-	.	gene_id "LOC115224207"; db_xref "GeneID:115224207"; gbkey "misc_RNA"; gene "LOC115224207"; ID ""; gene_name "LOC115224207"; transcript_id "XR_004997958.1"; product "rab-like protein 3, transcript variant X3"; exon_number "4"; model_evidence "Supporting evidence includes similarity to: 5 Proteins, and 100% coverage of the annotated genomic feature by RNAseq alignments, including 22 samples with support for all annotated introns";
NC_042998.1	Gnomon	exon	197780466	197780583	.	-	.	gene_id "LOC115224207"; db_xref "GeneID:115224207"; gbkey "misc_RNA"; gene "LOC115224207"; ID ""; gene_name "LOC115224207"; transcript_id "XR_004997958.1"; product "rab-like protein 3, transcript variant X3"; exon_number "3"; model_evidence "Supporting evidence includes similarity to: 5 Proteins, and 100% coverage of the annotated genomic feature by RNAseq alignments, including 22 samples with support for all annotated introns";
NC_042998.1	Gnomon	exon	197782636	197782727	.	-	.	gene_id "LOC115224207"; db_xref "GeneID:115224207"; gbkey "misc_RNA"; gene "LOC115224207"; ID ""; gene_name "LOC115224207"; transcript_id "XR_004997958.1"; product "rab-like protein 3, transcript variant X3"; exon_number "2"; model_evidence "Supporting evidence includes similarity to: 5 Proteins, and 100% coverage of the annotated genomic feature by RNAseq alignments, including 22 samples with support for all annotated introns";
NC_042998.1	Gnomon	exon	197784943	197785061	.	-	.	gene_id "LOC115224207"; db_xref "GeneID:115224207"; gbkey "misc_RNA"; gene "LOC115224207"; ID ""; gene_name "LOC115224207"; transcript_id "XR_004997958.1"; product "rab-like protein 3, transcript variant X3"; exon_number "1"; model_evidence "Supporting evidence includes similarity to: 5 Proteins, and 100% coverage of the annotated genomic feature by RNAseq alignments, including 22 samples with support for all annotated introns";
NC_042998.1	Gnomon	gene	80478434	80576389	.	+	.	gene_id "LOC115224219"; db_xref "GeneID:115224219"; gbkey "Gene"; gene "LOC115224219"; gene_biotype "protein_coding"; ID ""; gene_name "LOC115224219";
NC_042998.1	PBRI~FLAMseq	transcript	80570482	80576389	.	+	.	gene_id "LOC115224219"; ID ""; gene_name "LOC115224219"; transcript_id "FLAMseq_ext~G6997.42"; uniq_trans_id "G6997.42"; three_prime_ext "35";
NC_042998.1	PBRI~FLAMseq	exon	80570482	80570746	.	+	.	gene_id "LOC115224219"; ID ""; gene_name "LOC115224219"; transcript_id "FLAMseq_ext~G6997.42"; exon_number "1"; uniq_trans_id "G6997.42";
NC_042998.1	PBRI~FLAMseq	exon	80570932	80576354	.	+	.	gene_id "LOC115224219"; ID ""; gene_name "LOC115224219"; transcript_id "FLAMseq_ext~G6997.42"; exon_number "2"; uniq_trans_id "G6997.42";
NC_042998.1	PBRI~FLAMseq	exon	80570932	80576389	.	+	.	gene_id "LOC115224219"; ID ""; gene_name "LOC115224219"; transcript_id "FLAMseq_ext~G6997.42"; exon_number "2"; uniq_trans_id "G6997.42"; three_prime_ext "35";
NC_042998.1	PBRI	transcript	80478434	80576349	.	+	.	gene_id "LOC115224219"; ID ""; gene_name "LOC115224219"; transcript_id "G6997.1"; uniq_trans_id "G6997.1";
NC_042998.1	PBRI	exon	80478434	80478507	.	+	.	gene_id "LOC115224219"; ID ""; gene_name "LOC115224219"; transcript_id "G6997.1"; exon_number "1"; uniq_trans_id "G6997.1";
NC_042998.1	PBRI	exon	80502102	80502217	.	+	.	gene_id "LOC115224219"; ID ""; gene_name "LOC115224219"; transcript_id "G6997.1"; exon_number "2"; uniq_trans_id "G6997.1";
NC_042998.1	PBRI	exon	80542509	80542659	.	+	.	gene_id "LOC115224219"; ID ""; gene_name "LOC115224219"; transcript_id "G6997.1"; exon_number "3"; uniq_trans_id "G6997.1";
NC_042998.1	PBRI	exon	80544766	80544911	.	+	.	gene_id "LOC115224219"; ID ""; gene_name "LOC115224219"; transcript_id "G6997.1"; exon_number "4"; uniq_trans_id "G6997.1";
NC_042998.1	PBRI	exon	80548292	80548370	.	+	.	gene_id "LOC115224219"; ID ""; gene_name "LOC115224219"; transcript_id "G6997.1"; exon_number "5"; uniq_trans_id "G6997.1";
NC_042998.1	PBRI	exon	80549006	80549098	.	+	.	gene_id "LOC115224219"; ID ""; gene_name "LOC115224219"; transcript_id "G6997.1"; exon_number "6"; uniq_trans_id "G6997.1";
NC_042998.1	PBRI	exon	80555301	80555407	.	+	.	gene_id "LOC115224219"; ID ""; gene_name "LOC115224219"; transcript_id "G6997.1"; exon_number "7"; uniq_trans_id "G6997.1";
NC_042998.1	PBRI	exon	80558433	80558514	.	+	.	gene_id "LOC115224219"; ID ""; gene_name "LOC115224219"; transcript_id "G6997.1"; exon_number "8"; uniq_trans_id "G6997.1";
NC_042998.1	PBRI	exon	80560369	80560469	.	+	.	gene_id "LOC115224219"; ID ""; gene_name "LOC115224219"; transcript_id "G6997.1"; exon_number "9"; uniq_trans_id "G6997.1";
NC_042998.1	PBRI	exon	80562482	80562624	.	+	.	gene_id "LOC115224219"; ID ""; gene_name "LOC115224219"; transcript_id "G6997.1"; exon_number "10"; uniq_trans_id "G6997.1";
NC_042998.1	PBRI	exon	80564482	80564572	.	+	.	gene_id "LOC115224219"; ID ""; gene_name "LOC115224219"; transcript_id "G6997.1"; exon_number "11"; uniq_trans_id "G6997.1";
NC_042998.1	PBRI	exon	80566969	80567103	.	+	.	gene_id "LOC115224219"; ID ""; gene_name "LOC115224219"; transcript_id "G6997.1"; exon_number "12"; uniq_trans_id "G6997.1";
NC_042998.1	PBRI	exon	80568988	80569061	.	+	.	gene_id "LOC115224219"; ID ""; gene_name "LOC115224219"; transcript_id "G6997.1"; exon_number "13"; uniq_trans_id "G6997.1";
NC_042998.1	PBRI	exon	80569465	80569613	.	+	.	gene_id "LOC115224219"; ID ""; gene_name "LOC115224219"; transcript_id "G6997.1"; exon_number "14"; uniq_trans_id "G6997.1";
NC_042998.1	PBRI	exon	80569890	80569985	.	+	.	gene_id "LOC115224219"; ID ""; gene_name "LOC115224219"; transcript_id "G6997.1"; exon_number "15"; uniq_trans_id "G6997.1";
NC_042998.1	PBRI	exon	80570541	80570746	.	+	.	gene_id "LOC115224219"; ID ""; gene_name "LOC115224219"; transcript_id "G6997.1"; exon_number "16"; uniq_trans_id "G6997.1";
NC_042998.1	PBRI	exon	80570932	80571174	.	+	.	gene_id "LOC115224219"; ID ""; gene_name "LOC115224219"; transcript_id "G6997.1"; exon_number "17"; uniq_trans_id "G6997.1";
NC_042998.1	PBRI	exon	80573457	80573538	.	+	.	gene_id "LOC115224219"; ID ""; gene_name "LOC115224219"; transcript_id "G6997.1"; exon_number "18"; uniq_trans_id "G6997.1";
NC_042998.1	PBRI	exon	80575055	80576349	.	+	.	gene_id "LOC115224219"; ID ""; gene_name "LOC115224219"; transcript_id "G6997.1"; exon_number "19"; uniq_trans_id "G6997.1";
NC_042998.1	PBRI	transcript	80529348	80576349	.	+	.	gene_id "LOC115224219"; ID ""; gene_name "LOC115224219"; transcript_id "G6997.17"; uniq_trans_id "G6997.17";
NC_042998.1	PBRI	exon	80529348	80529962	.	+	.	gene_id "LOC115224219"; ID ""; gene_name "LOC115224219"; transcript_id "G6997.17"; exon_number "1"; uniq_trans_id "G6997.17";
NC_042998.1	PBRI	exon	80542509	80542659	.	+	.	gene_id "LOC115224219"; ID ""; gene_name "LOC115224219"; transcript_id "G6997.17"; exon_number "2"; uniq_trans_id "G6997.17";
NC_042998.1	PBRI	exon	80544766	80544911	.	+	.	gene_id "LOC115224219"; ID ""; gene_name "LOC115224219"; transcript_id "G6997.17"; exon_number "3"; uniq_trans_id "G6997.17";
NC_042998.1	PBRI	exon	80548292	80548370	.	+	.	gene_id "LOC115224219"; ID ""; gene_name "LOC115224219"; transcript_id "G6997.17"; exon_number "4"; uniq_trans_id "G6997.17";
NC_042998.1	PBRI	exon	80549006	80549098	.	+	.	gene_id "LOC115224219"; ID ""; gene_name "LOC115224219"; transcript_id "G6997.17"; exon_number "5"; uniq_trans_id "G6997.17";
NC_042998.1	PBRI	exon	80555301	80555407	.	+	.	gene_id "LOC115224219"; ID ""; gene_name "LOC115224219"; transcript_id "G6997.17"; exon_number "6"; uniq_trans_id "G6997.17";
NC_042998.1	PBRI	exon	80558433	80558514	.	+	.	gene_id "LOC115224219"; ID ""; gene_name "LOC115224219"; transcript_id "G6997.17"; exon_number "7"; uniq_trans_id "G6997.17";
NC_042998.1	PBRI	exon	80560369	80560469	.	+	.	gene_id "LOC115224219"; ID ""; gene_name "LOC115224219"; transcript_id "G6997.17"; exon_number "8"; uniq_trans_id "G6997.17";
NC_042998.1	PBRI	exon	80562482	80564572	.	+	.	gene_id "LOC115224219"; ID ""; gene_name "LOC115224219"; transcript_id "G6997.17"; exon_number "9"; uniq_trans_id "G6997.17";
NC_042998.1	PBRI	exon	80566969	80567103	.	+	.	gene_id "LOC115224219"; ID ""; gene_name "LOC115224219"; transcript_id "G6997.17"; exon_number "10"; uniq_trans_id "G6997.17";
NC_042998.1	PBRI	exon	80568988	80569061	.	+	.	gene_id "LOC115224219"; ID ""; gene_name "LOC115224219"; transcript_id "G6997.17"; exon_number "11"; uniq_trans_id "G6997.17";
NC_042998.1	PBRI	exon	80569465	80569613	.	+	.	gene_id "LOC115224219"; ID ""; gene_name "LOC115224219"; transcript_id "G6997.17"; exon_number "12"; uniq_trans_id "G6997.17";
NC_042998.1	PBRI	exon	80569890	80569985	.	+	.	gene_id "LOC115224219"; ID ""; gene_name "LOC115224219"; transcript_id "G6997.17"; exon_number "13"; uniq_trans_id "G6997.17";
NC_042998.1	PBRI	exon	80570541	80570746	.	+	.	gene_id "LOC115224219"; ID ""; gene_name "LOC115224219"; transcript_id "G6997.17"; exon_number "14"; uniq_trans_id "G6997.17";
NC_042998.1	PBRI	exon	80570932	80571174	.	+	.	gene_id "LOC115224219"; ID ""; gene_name "LOC115224219"; transcript_id "G6997.17"; exon_number "15"; uniq_trans_id "G6997.17";
NC_042998.1	PBRI	exon	80573457	80573538	.	+	.	gene_id "LOC115224219"; ID ""; gene_name "LOC115224219"; transcript_id "G6997.17"; exon_number "16"; uniq_trans_id "G6997.17";
NC_042998.1	PBRI	exon	80575055	80576349	.	+	.	gene_id "LOC115224219"; ID ""; gene_name "LOC115224219"; transcript_id "G6997.17"; exon_number "17"; uniq_trans_id "G6997.17";
NC_042998.1	PBRI	transcript	80529609	80576349	.	+	.	gene_id "LOC115224219"; ID ""; gene_name "LOC115224219"; transcript_id "G6997.20"; uniq_trans_id "G6997.20";
NC_042998.1	PBRI	exon	80529609	80529950	.	+	.	gene_id "LOC115224219"; ID ""; gene_name "LOC115224219"; transcript_id "G6997.20"; exon_number "1"; uniq_trans_id "G6997.20";
NC_042998.1	PBRI	exon	80542509	80542659	.	+	.	gene_id "LOC115224219"; ID ""; gene_name "LOC115224219"; transcript_id "G6997.20"; exon_number "2"; uniq_trans_id "G6997.20";
NC_042998.1	PBRI	exon	80544766	80544911	.	+	.	gene_id "LOC115224219"; ID ""; gene_name "LOC115224219"; transcript_id "G6997.20"; exon_number "3"; uniq_trans_id "G6997.20";
NC_042998.1	PBRI	exon	80548292	80548370	.	+	.	gene_id "LOC115224219"; ID ""; gene_name "LOC115224219"; transcript_id "G6997.20"; exon_number "4"; uniq_trans_id "G6997.20";
NC_042998.1	PBRI	exon	80549006	80549098	.	+	.	gene_id "LOC115224219"; ID ""; gene_name "LOC115224219"; transcript_id "G6997.20"; exon_number "5"; uniq_trans_id "G6997.20";
NC_042998.1	PBRI	exon	80558433	80558514	.	+	.	gene_id "LOC115224219"; ID ""; gene_name "LOC115224219"; transcript_id "G6997.20"; exon_number "6"; uniq_trans_id "G6997.20";
NC_042998.1	PBRI	exon	80560369	80560469	.	+	.	gene_id "LOC115224219"; ID ""; gene_name "LOC115224219"; transcript_id "G6997.20"; exon_number "7"; uniq_trans_id "G6997.20";
NC_042998.1	PBRI	exon	80562482	80562624	.	+	.	gene_id "LOC115224219"; ID ""; gene_name "LOC115224219"; transcript_id "G6997.20"; exon_number "8"; uniq_trans_id "G6997.20";
NC_042998.1	PBRI	exon	80564482	80564572	.	+	.	gene_id "LOC115224219"; ID ""; gene_name "LOC115224219"; transcript_id "G6997.20"; exon_number "9"; uniq_trans_id "G6997.20";
NC_042998.1	PBRI	exon	80566969	80567103	.	+	.	gene_id "LOC115224219"; ID ""; gene_name "LOC115224219"; transcript_id "G6997.20"; exon_number "10"; uniq_trans_id "G6997.20";
NC_042998.1	PBRI	exon	80568988	80569061	.	+	.	gene_id "LOC115224219"; ID ""; gene_name "LOC115224219"; transcript_id "G6997.20"; exon_number "11"; uniq_trans_id "G6997.20";
NC_042998.1	PBRI	exon	80569465	80569613	.	+	.	gene_id "LOC115224219"; ID ""; gene_name "LOC115224219"; transcript_id "G6997.20"; exon_number "12"; uniq_trans_id "G6997.20";
NC_042998.1	PBRI	exon	80569890	80569985	.	+	.	gene_id "LOC115224219"; ID ""; gene_name "LOC115224219"; transcript_id "G6997.20"; exon_number "13"; uniq_trans_id "G6997.20";
NC_042998.1	PBRI	exon	80570541	80570746	.	+	.	gene_id "LOC115224219"; ID ""; gene_name "LOC115224219"; transcript_id "G6997.20"; exon_number "14"; uniq_trans_id "G6997.20";
NC_042998.1	PBRI	exon	80570932	80571174	.	+	.	gene_id "LOC115224219"; ID ""; gene_name "LOC115224219"; transcript_id "G6997.20"; exon_number "15"; uniq_trans_id "G6997.20";
NC_042998.1	PBRI	exon	80573457	80573538	.	+	.	gene_id "LOC115224219"; ID ""; gene_name "LOC115224219"; transcript_id "G6997.20"; exon_number "16"; uniq_trans_id "G6997.20";
NC_042998.1	PBRI	exon	80575055	80576349	.	+	.	gene_id "LOC115224219"; ID ""; gene_name "LOC115224219"; transcript_id "G6997.20"; exon_number "17"; uniq_trans_id "G6997.20";
NC_042998.1	PBRI	transcript	80529781	80576349	.	+	.	gene_id "LOC115224219"; ID ""; gene_name "LOC115224219"; transcript_id "G6997.22"; uniq_trans_id "G6997.22";
NC_042998.1	PBRI	exon	80529781	80529962	.	+	.	gene_id "LOC115224219"; ID ""; gene_name "LOC115224219"; transcript_id "G6997.22"; exon_number "1"; uniq_trans_id "G6997.22";
NC_042998.1	PBRI	exon	80544766	80544911	.	+	.	gene_id "LOC115224219"; ID ""; gene_name "LOC115224219"; transcript_id "G6997.22"; exon_number "2"; uniq_trans_id "G6997.22";
NC_042998.1	PBRI	exon	80548292	80548370	.	+	.	gene_id "LOC115224219"; ID ""; gene_name "LOC115224219"; transcript_id "G6997.22"; exon_number "3"; uniq_trans_id "G6997.22";
NC_042998.1	PBRI	exon	80549006	80549098	.	+	.	gene_id "LOC115224219"; ID ""; gene_name "LOC115224219"; transcript_id "G6997.22"; exon_number "4"; uniq_trans_id "G6997.22";
NC_042998.1	PBRI	exon	80555301	80555407	.	+	.	gene_id "LOC115224219"; ID ""; gene_name "LOC115224219"; transcript_id "G6997.22"; exon_number "5"; uniq_trans_id "G6997.22";
NC_042998.1	PBRI	exon	80558433	80558514	.	+	.	gene_id "LOC115224219"; ID ""; gene_name "LOC115224219"; transcript_id "G6997.22"; exon_number "6"; uniq_trans_id "G6997.22";
NC_042998.1	PBRI	exon	80560369	80560469	.	+	.	gene_id "LOC115224219"; ID ""; gene_name "LOC115224219"; transcript_id "G6997.22"; exon_number "7"; uniq_trans_id "G6997.22";
NC_042998.1	PBRI	exon	80562482	80562624	.	+	.	gene_id "LOC115224219"; ID ""; gene_name "LOC115224219"; transcript_id "G6997.22"; exon_number "8"; uniq_trans_id "G6997.22";
NC_042998.1	PBRI	exon	80564482	80564572	.	+	.	gene_id "LOC115224219"; ID ""; gene_name "LOC115224219"; transcript_id "G6997.22"; exon_number "9"; uniq_trans_id "G6997.22";
NC_042998.1	PBRI	exon	80566969	80567103	.	+	.	gene_id "LOC115224219"; ID ""; gene_name "LOC115224219"; transcript_id "G6997.22"; exon_number "10"; uniq_trans_id "G6997.22";
NC_042998.1	PBRI	exon	80568988	80569061	.	+	.	gene_id "LOC115224219"; ID ""; gene_name "LOC115224219"; transcript_id "G6997.22"; exon_number "11"; uniq_trans_id "G6997.22";
NC_042998.1	PBRI	exon	80569465	80569613	.	+	.	gene_id "LOC115224219"; ID ""; gene_name "LOC115224219"; transcript_id "G6997.22"; exon_number "12"; uniq_trans_id "G6997.22";
NC_042998.1	PBRI	exon	80569890	80569985	.	+	.	gene_id "LOC115224219"; ID ""; gene_name "LOC115224219"; transcript_id "G6997.22"; exon_number "13"; uniq_trans_id "G6997.22";
NC_042998.1	PBRI	exon	80570541	80570746	.	+	.	gene_id "LOC115224219"; ID ""; gene_name "LOC115224219"; transcript_id "G6997.22"; exon_number "14"; uniq_trans_id "G6997.22";
NC_042998.1	PBRI	exon	80570932	80571174	.	+	.	gene_id "LOC115224219"; ID ""; gene_name "LOC115224219"; transcript_id "G6997.22"; exon_number "15"; uniq_trans_id "G6997.22";
NC_042998.1	PBRI	exon	80573457	80573538	.	+	.	gene_id "LOC115224219"; ID ""; gene_name "LOC115224219"; transcript_id "G6997.22"; exon_number "16"; uniq_trans_id "G6997.22";
NC_042998.1	PBRI	exon	80575055	80576349	.	+	.	gene_id "LOC115224219"; ID ""; gene_name "LOC115224219"; transcript_id "G6997.22"; exon_number "17"; uniq_trans_id "G6997.22";
NC_042998.1	PBRI	transcript	80529954	80576349	.	+	.	gene_id "LOC115224219"; ID ""; gene_name "LOC115224219"; transcript_id "G6997.23"; uniq_trans_id "G6997.23";
NC_042998.1	PBRI	exon	80529954	80530057	.	+	.	gene_id "LOC115224219"; ID ""; gene_name "LOC115224219"; transcript_id "G6997.23"; exon_number "1"; uniq_trans_id "G6997.23";
NC_042998.1	PBRI	exon	80542509	80542659	.	+	.	gene_id "LOC115224219"; ID ""; gene_name "LOC115224219"; transcript_id "G6997.23"; exon_number "2"; uniq_trans_id "G6997.23";
NC_042998.1	PBRI	exon	80544766	80544911	.	+	.	gene_id "LOC115224219"; ID ""; gene_name "LOC115224219"; transcript_id "G6997.23"; exon_number "3"; uniq_trans_id "G6997.23";
NC_042998.1	PBRI	exon	80548292	80548370	.	+	.	gene_id "LOC115224219"; ID ""; gene_name "LOC115224219"; transcript_id "G6997.23"; exon_number "4"; uniq_trans_id "G6997.23";
NC_042998.1	PBRI	exon	80549006	80549098	.	+	.	gene_id "LOC115224219"; ID ""; gene_name "LOC115224219"; transcript_id "G6997.23"; exon_number "5"; uniq_trans_id "G6997.23";
NC_042998.1	PBRI	exon	80555301	80555407	.	+	.	gene_id "LOC115224219"; ID ""; gene_name "LOC115224219"; transcript_id "G6997.23"; exon_number "6"; uniq_trans_id "G6997.23";
NC_042998.1	PBRI	exon	80558433	80558514	.	+	.	gene_id "LOC115224219"; ID ""; gene_name "LOC115224219"; transcript_id "G6997.23"; exon_number "7"; uniq_trans_id "G6997.23";
NC_042998.1	PBRI	exon	80560369	80560469	.	+	.	gene_id "LOC115224219"; ID ""; gene_name "LOC115224219"; transcript_id "G6997.23"; exon_number "8"; uniq_trans_id "G6997.23";
NC_042998.1	PBRI	exon	80562482	80562624	.	+	.	gene_id "LOC115224219"; ID ""; gene_name "LOC115224219"; transcript_id "G6997.23"; exon_number "9"; uniq_trans_id "G6997.23";
NC_042998.1	PBRI	exon	80564482	80564572	.	+	.	gene_id "LOC115224219"; ID ""; gene_name "LOC115224219"; transcript_id "G6997.23"; exon_number "10"; uniq_trans_id "G6997.23";
NC_042998.1	PBRI	exon	80566969	80567103	.	+	.	gene_id "LOC115224219"; ID ""; gene_name "LOC115224219"; transcript_id "G6997.23"; exon_number "11"; uniq_trans_id "G6997.23";
NC_042998.1	PBRI	exon	80568988	80569061	.	+	.	gene_id "LOC115224219"; ID ""; gene_name "LOC115224219"; transcript_id "G6997.23"; exon_number "12"; uniq_trans_id "G6997.23";
NC_042998.1	PBRI	exon	80569465	80569613	.	+	.	gene_id "LOC115224219"; ID ""; gene_name "LOC115224219"; transcript_id "G6997.23"; exon_number "13"; uniq_trans_id "G6997.23";
NC_042998.1	PBRI	exon	80569890	80569985	.	+	.	gene_id "LOC115224219"; ID ""; gene_name "LOC115224219"; transcript_id "G6997.23"; exon_number "14"; uniq_trans_id "G6997.23";
NC_042998.1	PBRI	exon	80570541	80570746	.	+	.	gene_id "LOC115224219"; ID ""; gene_name "LOC115224219"; transcript_id "G6997.23"; exon_number "15"; uniq_trans_id "G6997.23";
NC_042998.1	PBRI	exon	80570932	80571174	.	+	.	gene_id "LOC115224219"; ID ""; gene_name "LOC115224219"; transcript_id "G6997.23"; exon_number "16"; uniq_trans_id "G6997.23";
NC_042998.1	PBRI	exon	80573457	80573538	.	+	.	gene_id "LOC115224219"; ID ""; gene_name "LOC115224219"; transcript_id "G6997.23"; exon_number "17"; uniq_trans_id "G6997.23";
NC_042998.1	PBRI	exon	80575055	80576349	.	+	.	gene_id "LOC115224219"; ID ""; gene_name "LOC115224219"; transcript_id "G6997.23"; exon_number "18"; uniq_trans_id "G6997.23";
NC_042998.1	PBRI	transcript	80538935	80576349	.	+	.	gene_id "LOC115224219"; ID ""; gene_name "LOC115224219"; transcript_id "G6997.30"; uniq_trans_id "G6997.30";
NC_042998.1	PBRI	exon	80538935	80539012	.	+	.	gene_id "LOC115224219"; ID ""; gene_name "LOC115224219"; transcript_id "G6997.30"; exon_number "1"; uniq_trans_id "G6997.30";
NC_042998.1	PBRI	exon	80542509	80542659	.	+	.	gene_id "LOC115224219"; ID ""; gene_name "LOC115224219"; transcript_id "G6997.30"; exon_number "2"; uniq_trans_id "G6997.30";
NC_042998.1	PBRI	exon	80544766	80544911	.	+	.	gene_id "LOC115224219"; ID ""; gene_name "LOC115224219"; transcript_id "G6997.30"; exon_number "3"; uniq_trans_id "G6997.30";
NC_042998.1	PBRI	exon	80548292	80548370	.	+	.	gene_id "LOC115224219"; ID ""; gene_name "LOC115224219"; transcript_id "G6997.30"; exon_number "4"; uniq_trans_id "G6997.30";
NC_042998.1	PBRI	exon	80549006	80549098	.	+	.	gene_id "LOC115224219"; ID ""; gene_name "LOC115224219"; transcript_id "G6997.30"; exon_number "5"; uniq_trans_id "G6997.30";
NC_042998.1	PBRI	exon	80555301	80555407	.	+	.	gene_id "LOC115224219"; ID ""; gene_name "LOC115224219"; transcript_id "G6997.30"; exon_number "6"; uniq_trans_id "G6997.30";
NC_042998.1	PBRI	exon	80558433	80558514	.	+	.	gene_id "LOC115224219"; ID ""; gene_name "LOC115224219"; transcript_id "G6997.30"; exon_number "7"; uniq_trans_id "G6997.30";
NC_042998.1	PBRI	exon	80560369	80560469	.	+	.	gene_id "LOC115224219"; ID ""; gene_name "LOC115224219"; transcript_id "G6997.30"; exon_number "8"; uniq_trans_id "G6997.30";
NC_042998.1	PBRI	exon	80562482	80562624	.	+	.	gene_id "LOC115224219"; ID ""; gene_name "LOC115224219"; transcript_id "G6997.30"; exon_number "9"; uniq_trans_id "G6997.30";
NC_042998.1	PBRI	exon	80564482	80564572	.	+	.	gene_id "LOC115224219"; ID ""; gene_name "LOC115224219"; transcript_id "G6997.30"; exon_number "10"; uniq_trans_id "G6997.30";
NC_042998.1	PBRI	exon	80566969	80567103	.	+	.	gene_id "LOC115224219"; ID ""; gene_name "LOC115224219"; transcript_id "G6997.30"; exon_number "11"; uniq_trans_id "G6997.30";
NC_042998.1	PBRI	exon	80568988	80569061	.	+	.	gene_id "LOC115224219"; ID ""; gene_name "LOC115224219"; transcript_id "G6997.30"; exon_number "12"; uniq_trans_id "G6997.30";
NC_042998.1	PBRI	exon	80569465	80569613	.	+	.	gene_id "LOC115224219"; ID ""; gene_name "LOC115224219"; transcript_id "G6997.30"; exon_number "13"; uniq_trans_id "G6997.30";
NC_042998.1	PBRI	exon	80569890	80569985	.	+	.	gene_id "LOC115224219"; ID ""; gene_name "LOC115224219"; transcript_id "G6997.30"; exon_number "14"; uniq_trans_id "G6997.30";
NC_042998.1	PBRI	exon	80570541	80570746	.	+	.	gene_id "LOC115224219"; ID ""; gene_name "LOC115224219"; transcript_id "G6997.30"; exon_number "15"; uniq_trans_id "G6997.30";
NC_042998.1	PBRI	exon	80570932	80571174	.	+	.	gene_id "LOC115224219"; ID ""; gene_name "LOC115224219"; transcript_id "G6997.30"; exon_number "16"; uniq_trans_id "G6997.30";
NC_042998.1	PBRI	exon	80573457	80573538	.	+	.	gene_id "LOC115224219"; ID ""; gene_name "LOC115224219"; transcript_id "G6997.30"; exon_number "17"; uniq_trans_id "G6997.30";
NC_042998.1	PBRI	exon	80575055	80576349	.	+	.	gene_id "LOC115224219"; ID ""; gene_name "LOC115224219"; transcript_id "G6997.30"; exon_number "18"; uniq_trans_id "G6997.30";
NC_042998.1	PBRI	transcript	80538981	80576349	.	+	.	gene_id "LOC115224219"; ID ""; gene_name "LOC115224219"; transcript_id "G6997.31"; uniq_trans_id "G6997.31";
NC_042998.1	PBRI	exon	80538981	80539061	.	+	.	gene_id "LOC115224219"; ID ""; gene_name "LOC115224219"; transcript_id "G6997.31"; exon_number "1"; uniq_trans_id "G6997.31";
NC_042998.1	PBRI	exon	80542509	80542659	.	+	.	gene_id "LOC115224219"; ID ""; gene_name "LOC115224219"; transcript_id "G6997.31"; exon_number "2"; uniq_trans_id "G6997.31";
NC_042998.1	PBRI	exon	80544766	80544911	.	+	.	gene_id "LOC115224219"; ID ""; gene_name "LOC115224219"; transcript_id "G6997.31"; exon_number "3"; uniq_trans_id "G6997.31";
NC_042998.1	PBRI	exon	80548292	80548370	.	+	.	gene_id "LOC115224219"; ID ""; gene_name "LOC115224219"; transcript_id "G6997.31"; exon_number "4"; uniq_trans_id "G6997.31";
NC_042998.1	PBRI	exon	80549006	80549098	.	+	.	gene_id "LOC115224219"; ID ""; gene_name "LOC115224219"; transcript_id "G6997.31"; exon_number "5"; uniq_trans_id "G6997.31";
NC_042998.1	PBRI	exon	80555301	80555407	.	+	.	gene_id "LOC115224219"; ID ""; gene_name "LOC115224219"; transcript_id "G6997.31"; exon_number "6"; uniq_trans_id "G6997.31";
NC_042998.1	PBRI	exon	80558433	80558514	.	+	.	gene_id "LOC115224219"; ID ""; gene_name "LOC115224219"; transcript_id "G6997.31"; exon_number "7"; uniq_trans_id "G6997.31";
NC_042998.1	PBRI	exon	80560369	80560469	.	+	.	gene_id "LOC115224219"; ID ""; gene_name "LOC115224219"; transcript_id "G6997.31"; exon_number "8"; uniq_trans_id "G6997.31";
NC_042998.1	PBRI	exon	80562482	80562624	.	+	.	gene_id "LOC115224219"; ID ""; gene_name "LOC115224219"; transcript_id "G6997.31"; exon_number "9"; uniq_trans_id "G6997.31";
NC_042998.1	PBRI	exon	80564482	80564572	.	+	.	gene_id "LOC115224219"; ID ""; gene_name "LOC115224219"; transcript_id "G6997.31"; exon_number "10"; uniq_trans_id "G6997.31";
NC_042998.1	PBRI	exon	80566969	80567103	.	+	.	gene_id "LOC115224219"; ID ""; gene_name "LOC115224219"; transcript_id "G6997.31"; exon_number "11"; uniq_trans_id "G6997.31";
NC_042998.1	PBRI	exon	80568988	80569061	.	+	.	gene_id "LOC115224219"; ID ""; gene_name "LOC115224219"; transcript_id "G6997.31"; exon_number "12"; uniq_trans_id "G6997.31";
NC_042998.1	PBRI	exon	80569465	80569613	.	+	.	gene_id "LOC115224219"; ID ""; gene_name "LOC115224219"; transcript_id "G6997.31"; exon_number "13"; uniq_trans_id "G6997.31";
NC_042998.1	PBRI	exon	80569890	80569985	.	+	.	gene_id "LOC115224219"; ID ""; gene_name "LOC115224219"; transcript_id "G6997.31"; exon_number "14"; uniq_trans_id "G6997.31";
NC_042998.1	PBRI	exon	80570541	80570746	.	+	.	gene_id "LOC115224219"; ID ""; gene_name "LOC115224219"; transcript_id "G6997.31"; exon_number "15"; uniq_trans_id "G6997.31";
NC_042998.1	PBRI	exon	80570932	80571174	.	+	.	gene_id "LOC115224219"; ID ""; gene_name "LOC115224219"; transcript_id "G6997.31"; exon_number "16"; uniq_trans_id "G6997.31";
NC_042998.1	PBRI	exon	80573457	80573538	.	+	.	gene_id "LOC115224219"; ID ""; gene_name "LOC115224219"; transcript_id "G6997.31"; exon_number "17"; uniq_trans_id "G6997.31";
NC_042998.1	PBRI	exon	80575055	80576349	.	+	.	gene_id "LOC115224219"; ID ""; gene_name "LOC115224219"; transcript_id "G6997.31"; exon_number "18"; uniq_trans_id "G6997.31";
NC_042998.1	PBRI	transcript	80539596	80576349	.	+	.	gene_id "LOC115224219"; ID ""; gene_name "LOC115224219"; transcript_id "G6997.34"; uniq_trans_id "G6997.34";
NC_042998.1	PBRI	exon	80539596	80540894	.	+	.	gene_id "LOC115224219"; ID ""; gene_name "LOC115224219"; transcript_id "G6997.34"; exon_number "1"; uniq_trans_id "G6997.34";
NC_042998.1	PBRI	exon	80542509	80542659	.	+	.	gene_id "LOC115224219"; ID ""; gene_name "LOC115224219"; transcript_id "G6997.34"; exon_number "2"; uniq_trans_id "G6997.34";
NC_042998.1	PBRI	exon	80544766	80544911	.	+	.	gene_id "LOC115224219"; ID ""; gene_name "LOC115224219"; transcript_id "G6997.34"; exon_number "3"; uniq_trans_id "G6997.34";
NC_042998.1	PBRI	exon	80548292	80548370	.	+	.	gene_id "LOC115224219"; ID ""; gene_name "LOC115224219"; transcript_id "G6997.34"; exon_number "4"; uniq_trans_id "G6997.34";
NC_042998.1	PBRI	exon	80549006	80549098	.	+	.	gene_id "LOC115224219"; ID ""; gene_name "LOC115224219"; transcript_id "G6997.34"; exon_number "5"; uniq_trans_id "G6997.34";
NC_042998.1	PBRI	exon	80555301	80555407	.	+	.	gene_id "LOC115224219"; ID ""; gene_name "LOC115224219"; transcript_id "G6997.34"; exon_number "6"; uniq_trans_id "G6997.34";
NC_042998.1	PBRI	exon	80558433	80558514	.	+	.	gene_id "LOC115224219"; ID ""; gene_name "LOC115224219"; transcript_id "G6997.34"; exon_number "7"; uniq_trans_id "G6997.34";
NC_042998.1	PBRI	exon	80560369	80560469	.	+	.	gene_id "LOC115224219"; ID ""; gene_name "LOC115224219"; transcript_id "G6997.34"; exon_number "8"; uniq_trans_id "G6997.34";
NC_042998.1	PBRI	exon	80562482	80562624	.	+	.	gene_id "LOC115224219"; ID ""; gene_name "LOC115224219"; transcript_id "G6997.34"; exon_number "9"; uniq_trans_id "G6997.34";
NC_042998.1	PBRI	exon	80564482	80564572	.	+	.	gene_id "LOC115224219"; ID ""; gene_name "LOC115224219"; transcript_id "G6997.34"; exon_number "10"; uniq_trans_id "G6997.34";
NC_042998.1	PBRI	exon	80566969	80567103	.	+	.	gene_id "LOC115224219"; ID ""; gene_name "LOC115224219"; transcript_id "G6997.34"; exon_number "11"; uniq_trans_id "G6997.34";
NC_042998.1	PBRI	exon	80568988	80569061	.	+	.	gene_id "LOC115224219"; ID ""; gene_name "LOC115224219"; transcript_id "G6997.34"; exon_number "12"; uniq_trans_id "G6997.34";
NC_042998.1	PBRI	exon	80569465	80569613	.	+	.	gene_id "LOC115224219"; ID ""; gene_name "LOC115224219"; transcript_id "G6997.34"; exon_number "13"; uniq_trans_id "G6997.34";
NC_042998.1	PBRI	exon	80569890	80569985	.	+	.	gene_id "LOC115224219"; ID ""; gene_name "LOC115224219"; transcript_id "G6997.34"; exon_number "14"; uniq_trans_id "G6997.34";
NC_042998.1	PBRI	exon	80570541	80570746	.	+	.	gene_id "LOC115224219"; ID ""; gene_name "LOC115224219"; transcript_id "G6997.34"; exon_number "15"; uniq_trans_id "G6997.34";
NC_042998.1	PBRI	exon	80570932	80571174	.	+	.	gene_id "LOC115224219"; ID ""; gene_name "LOC115224219"; transcript_id "G6997.34"; exon_number "16"; uniq_trans_id "G6997.34";
NC_042998.1	PBRI	exon	80573457	80573538	.	+	.	gene_id "LOC115224219"; ID ""; gene_name "LOC115224219"; transcript_id "G6997.34"; exon_number "17"; uniq_trans_id "G6997.34";
NC_042998.1	PBRI	exon	80575055	80576349	.	+	.	gene_id "LOC115224219"; ID ""; gene_name "LOC115224219"; transcript_id "G6997.34"; exon_number "18"; uniq_trans_id "G6997.34";
NC_042998.1	PBRI	transcript	80553920	80576349	.	+	.	gene_id "LOC115224219"; ID ""; gene_name "LOC115224219"; transcript_id "G6997.36"; uniq_trans_id "G6997.36";
NC_042998.1	PBRI	exon	80553920	80555407	.	+	.	gene_id "LOC115224219"; ID ""; gene_name "LOC115224219"; transcript_id "G6997.36"; exon_number "1"; uniq_trans_id "G6997.36";
NC_042998.1	PBRI	exon	80558433	80558514	.	+	.	gene_id "LOC115224219"; ID ""; gene_name "LOC115224219"; transcript_id "G6997.36"; exon_number "2"; uniq_trans_id "G6997.36";
NC_042998.1	PBRI	exon	80560369	80560469	.	+	.	gene_id "LOC115224219"; ID ""; gene_name "LOC115224219"; transcript_id "G6997.36"; exon_number "3"; uniq_trans_id "G6997.36";
NC_042998.1	PBRI	exon	80562482	80562624	.	+	.	gene_id "LOC115224219"; ID ""; gene_name "LOC115224219"; transcript_id "G6997.36"; exon_number "4"; uniq_trans_id "G6997.36";
NC_042998.1	PBRI	exon	80564482	80564572	.	+	.	gene_id "LOC115224219"; ID ""; gene_name "LOC115224219"; transcript_id "G6997.36"; exon_number "5"; uniq_trans_id "G6997.36";
NC_042998.1	PBRI	exon	80566969	80567103	.	+	.	gene_id "LOC115224219"; ID ""; gene_name "LOC115224219"; transcript_id "G6997.36"; exon_number "6"; uniq_trans_id "G6997.36";
NC_042998.1	PBRI	exon	80568988	80569061	.	+	.	gene_id "LOC115224219"; ID ""; gene_name "LOC115224219"; transcript_id "G6997.36"; exon_number "7"; uniq_trans_id "G6997.36";
NC_042998.1	PBRI	exon	80569465	80569613	.	+	.	gene_id "LOC115224219"; ID ""; gene_name "LOC115224219"; transcript_id "G6997.36"; exon_number "8"; uniq_trans_id "G6997.36";
NC_042998.1	PBRI	exon	80569890	80569985	.	+	.	gene_id "LOC115224219"; ID ""; gene_name "LOC115224219"; transcript_id "G6997.36"; exon_number "9"; uniq_trans_id "G6997.36";
NC_042998.1	PBRI	exon	80570541	80570746	.	+	.	gene_id "LOC115224219"; ID ""; gene_name "LOC115224219"; transcript_id "G6997.36"; exon_number "10"; uniq_trans_id "G6997.36";
NC_042998.1	PBRI	exon	80570932	80571174	.	+	.	gene_id "LOC115224219"; ID ""; gene_name "LOC115224219"; transcript_id "G6997.36"; exon_number "11"; uniq_trans_id "G6997.36";
NC_042998.1	PBRI	exon	80573457	80573538	.	+	.	gene_id "LOC115224219"; ID ""; gene_name "LOC115224219"; transcript_id "G6997.36"; exon_number "12"; uniq_trans_id "G6997.36";
NC_042998.1	PBRI	exon	80575055	80576349	.	+	.	gene_id "LOC115224219"; ID ""; gene_name "LOC115224219"; transcript_id "G6997.36"; exon_number "13"; uniq_trans_id "G6997.36";
NC_042998.1	PBRI	transcript	80529341	80569014	.	+	.	gene_id "LOC115224219"; ID ""; gene_name "LOC115224219"; transcript_id "G6997.4"; uniq_trans_id "G6997.4";
NC_042998.1	PBRI	exon	80529341	80529962	.	+	.	gene_id "LOC115224219"; ID ""; gene_name "LOC115224219"; transcript_id "G6997.4"; exon_number "1"; uniq_trans_id "G6997.4";
NC_042998.1	PBRI	exon	80542509	80542659	.	+	.	gene_id "LOC115224219"; ID ""; gene_name "LOC115224219"; transcript_id "G6997.4"; exon_number "2"; uniq_trans_id "G6997.4";
NC_042998.1	PBRI	exon	80544766	80544911	.	+	.	gene_id "LOC115224219"; ID ""; gene_name "LOC115224219"; transcript_id "G6997.4"; exon_number "3"; uniq_trans_id "G6997.4";
NC_042998.1	PBRI	exon	80548292	80548370	.	+	.	gene_id "LOC115224219"; ID ""; gene_name "LOC115224219"; transcript_id "G6997.4"; exon_number "4"; uniq_trans_id "G6997.4";
NC_042998.1	PBRI	exon	80549006	80549098	.	+	.	gene_id "LOC115224219"; ID ""; gene_name "LOC115224219"; transcript_id "G6997.4"; exon_number "5"; uniq_trans_id "G6997.4";
NC_042998.1	PBRI	exon	80555301	80555407	.	+	.	gene_id "LOC115224219"; ID ""; gene_name "LOC115224219"; transcript_id "G6997.4"; exon_number "6"; uniq_trans_id "G6997.4";
NC_042998.1	PBRI	exon	80558433	80558514	.	+	.	gene_id "LOC115224219"; ID ""; gene_name "LOC115224219"; transcript_id "G6997.4"; exon_number "7"; uniq_trans_id "G6997.4";
NC_042998.1	PBRI	exon	80560369	80560469	.	+	.	gene_id "LOC115224219"; ID ""; gene_name "LOC115224219"; transcript_id "G6997.4"; exon_number "8"; uniq_trans_id "G6997.4";
NC_042998.1	PBRI	exon	80562482	80562624	.	+	.	gene_id "LOC115224219"; ID ""; gene_name "LOC115224219"; transcript_id "G6997.4"; exon_number "9"; uniq_trans_id "G6997.4";
NC_042998.1	PBRI	exon	80564482	80564572	.	+	.	gene_id "LOC115224219"; ID ""; gene_name "LOC115224219"; transcript_id "G6997.4"; exon_number "10"; uniq_trans_id "G6997.4";
NC_042998.1	PBRI	exon	80566969	80567103	.	+	.	gene_id "LOC115224219"; ID ""; gene_name "LOC115224219"; transcript_id "G6997.4"; exon_number "11"; uniq_trans_id "G6997.4";
NC_042998.1	PBRI	exon	80568988	80569014	.	+	.	gene_id "LOC115224219"; ID ""; gene_name "LOC115224219"; transcript_id "G6997.4"; exon_number "12"; uniq_trans_id "G6997.4";
NC_042998.1	PBRI	transcript	80570482	80576354	.	+	.	gene_id "LOC115224219"; ID ""; gene_name "LOC115224219"; transcript_id "G6997.42"; uniq_trans_id "G6997.42";
NC_042998.1	PBRI	exon	80570482	80570746	.	+	.	gene_id "LOC115224219"; ID ""; gene_name "LOC115224219"; transcript_id "G6997.42"; exon_number "1"; uniq_trans_id "G6997.42";
NC_042998.1	PBRI	exon	80570932	80576354	.	+	.	gene_id "LOC115224219"; ID ""; gene_name "LOC115224219"; transcript_id "G6997.42"; exon_number "2"; uniq_trans_id "G6997.42";
NC_042998.1	Gnomon	transcript	80529332	80576353	.	+	.	gene_id "LOC115224219"; ID "XM_029795000.2"; gene_name "LOC115224219"; transcript_id "XM_029795000.2";
NC_042998.1	Gnomon	CDS	80529462	80529962	.	+	0	gene_id "LOC115224219"; db_xref "GeneID:115224219"; gbkey "CDS"; gene "LOC115224219"; ID ""; gene_name "LOC115224219"; transcript_id "XM_029795000.2"; product "lysine-specific histone demethylase 1A isoform X1"; protein_id "XP_029650860.1"; exon_number "1";
NC_042998.1	Gnomon	CDS	80542509	80542659	.	+	0	gene_id "LOC115224219"; db_xref "GeneID:115224219"; gbkey "CDS"; gene "LOC115224219"; ID ""; gene_name "LOC115224219"; transcript_id "XM_029795000.2"; product "lysine-specific histone demethylase 1A isoform X1"; protein_id "XP_029650860.1"; exon_number "2";
NC_042998.1	Gnomon	CDS	80544766	80544911	.	+	2	gene_id "LOC115224219"; db_xref "GeneID:115224219"; gbkey "CDS"; gene "LOC115224219"; ID ""; gene_name "LOC115224219"; transcript_id "XM_029795000.2"; product "lysine-specific histone demethylase 1A isoform X1"; protein_id "XP_029650860.1"; exon_number "3";
NC_042998.1	Gnomon	CDS	80548292	80548370	.	+	0	gene_id "LOC115224219"; db_xref "GeneID:115224219"; gbkey "CDS"; gene "LOC115224219"; ID ""; gene_name "LOC115224219"; transcript_id "XM_029795000.2"; product "lysine-specific histone demethylase 1A isoform X1"; protein_id "XP_029650860.1"; exon_number "4";
NC_042998.1	Gnomon	CDS	80549006	80549098	.	+	2	gene_id "LOC115224219"; db_xref "GeneID:115224219"; gbkey "CDS"; gene "LOC115224219"; ID ""; gene_name "LOC115224219"; transcript_id "XM_029795000.2"; product "lysine-specific histone demethylase 1A isoform X1"; protein_id "XP_029650860.1"; exon_number "5";
NC_042998.1	Gnomon	CDS	80555301	80555407	.	+	2	gene_id "LOC115224219"; db_xref "GeneID:115224219"; gbkey "CDS"; gene "LOC115224219"; ID ""; gene_name "LOC115224219"; transcript_id "XM_029795000.2"; product "lysine-specific histone demethylase 1A isoform X1"; protein_id "XP_029650860.1"; exon_number "6";
NC_042998.1	Gnomon	CDS	80558433	80558514	.	+	0	gene_id "LOC115224219"; db_xref "GeneID:115224219"; gbkey "CDS"; gene "LOC115224219"; ID ""; gene_name "LOC115224219"; transcript_id "XM_029795000.2"; product "lysine-specific histone demethylase 1A isoform X1"; protein_id "XP_029650860.1"; exon_number "7";
NC_042998.1	Gnomon	CDS	80560369	80560469	.	+	2	gene_id "LOC115224219"; db_xref "GeneID:115224219"; gbkey "CDS"; gene "LOC115224219"; ID ""; gene_name "LOC115224219"; transcript_id "XM_029795000.2"; product "lysine-specific histone demethylase 1A isoform X1"; protein_id "XP_029650860.1"; exon_number "8";
NC_042998.1	Gnomon	CDS	80562482	80562624	.	+	0	gene_id "LOC115224219"; db_xref "GeneID:115224219"; gbkey "CDS"; gene "LOC115224219"; ID ""; gene_name "LOC115224219"; transcript_id "XM_029795000.2"; product "lysine-specific histone demethylase 1A isoform X1"; protein_id "XP_029650860.1"; exon_number "9";
NC_042998.1	Gnomon	CDS	80564482	80564572	.	+	1	gene_id "LOC115224219"; db_xref "GeneID:115224219"; gbkey "CDS"; gene "LOC115224219"; ID ""; gene_name "LOC115224219"; transcript_id "XM_029795000.2"; product "lysine-specific histone demethylase 1A isoform X1"; protein_id "XP_029650860.1"; exon_number "10";
NC_042998.1	Gnomon	CDS	80566969	80567103	.	+	0	gene_id "LOC115224219"; db_xref "GeneID:115224219"; gbkey "CDS"; gene "LOC115224219"; ID ""; gene_name "LOC115224219"; transcript_id "XM_029795000.2"; product "lysine-specific histone demethylase 1A isoform X1"; protein_id "XP_029650860.1"; exon_number "11";
NC_042998.1	Gnomon	CDS	80568988	80569061	.	+	0	gene_id "LOC115224219"; db_xref "GeneID:115224219"; gbkey "CDS"; gene "LOC115224219"; ID ""; gene_name "LOC115224219"; transcript_id "XM_029795000.2"; product "lysine-specific histone demethylase 1A isoform X1"; protein_id "XP_029650860.1"; exon_number "12";
NC_042998.1	Gnomon	CDS	80569465	80569613	.	+	1	gene_id "LOC115224219"; db_xref "GeneID:115224219"; gbkey "CDS"; gene "LOC115224219"; ID ""; gene_name "LOC115224219"; transcript_id "XM_029795000.2"; product "lysine-specific histone demethylase 1A isoform X1"; protein_id "XP_029650860.1"; exon_number "13";
NC_042998.1	Gnomon	CDS	80569890	80569985	.	+	2	gene_id "LOC115224219"; db_xref "GeneID:115224219"; gbkey "CDS"; gene "LOC115224219"; ID ""; gene_name "LOC115224219"; transcript_id "XM_029795000.2"; product "lysine-specific histone demethylase 1A isoform X1"; protein_id "XP_029650860.1"; exon_number "14";
NC_042998.1	Gnomon	CDS	80570541	80570746	.	+	2	gene_id "LOC115224219"; db_xref "GeneID:115224219"; gbkey "CDS"; gene "LOC115224219"; ID ""; gene_name "LOC115224219"; transcript_id "XM_029795000.2"; product "lysine-specific histone demethylase 1A isoform X1"; protein_id "XP_029650860.1"; exon_number "15";
NC_042998.1	Gnomon	CDS	80570932	80571174	.	+	0	gene_id "LOC115224219"; db_xref "GeneID:115224219"; gbkey "CDS"; gene "LOC115224219"; ID ""; gene_name "LOC115224219"; transcript_id "XM_029795000.2"; product "lysine-specific histone demethylase 1A isoform X1"; protein_id "XP_029650860.1"; exon_number "16";
NC_042998.1	Gnomon	CDS	80573457	80573538	.	+	0	gene_id "LOC115224219"; db_xref "GeneID:115224219"; gbkey "CDS"; gene "LOC115224219"; ID ""; gene_name "LOC115224219"; transcript_id "XM_029795000.2"; product "lysine-specific histone demethylase 1A isoform X1"; protein_id "XP_029650860.1"; exon_number "17";
NC_042998.1	Gnomon	CDS	80575055	80575296	.	+	2	gene_id "LOC115224219"; db_xref "GeneID:115224219"; gbkey "CDS"; gene "LOC115224219"; ID ""; gene_name "LOC115224219"; transcript_id "XM_029795000.2"; product "lysine-specific histone demethylase 1A isoform X1"; protein_id "XP_029650860.1"; exon_number "18";
NC_042998.1	Gnomon	exon	80529332	80529962	.	+	.	gene_id "LOC115224219"; db_xref "GeneID:115224219"; gbkey "mRNA"; gene "LOC115224219"; ID ""; gene_name "LOC115224219"; transcript_id "XM_029795000.2"; product "lysine-specific histone demethylase 1A, transcript variant X1"; exon_number "1"; model_evidence "Supporting evidence includes similarity to: 4 Proteins, and 100% coverage of the annotated genomic feature by RNAseq alignments, including 44 samples with support for all annotated introns";
NC_042998.1	Gnomon	exon	80542509	80542659	.	+	.	gene_id "LOC115224219"; db_xref "GeneID:115224219"; gbkey "mRNA"; gene "LOC115224219"; ID ""; gene_name "LOC115224219"; transcript_id "XM_029795000.2"; product "lysine-specific histone demethylase 1A, transcript variant X1"; exon_number "2"; model_evidence "Supporting evidence includes similarity to: 4 Proteins, and 100% coverage of the annotated genomic feature by RNAseq alignments, including 44 samples with support for all annotated introns";
NC_042998.1	Gnomon	exon	80544766	80544911	.	+	.	gene_id "LOC115224219"; db_xref "GeneID:115224219"; gbkey "mRNA"; gene "LOC115224219"; ID ""; gene_name "LOC115224219"; transcript_id "XM_029795000.2"; product "lysine-specific histone demethylase 1A, transcript variant X1"; exon_number "3"; model_evidence "Supporting evidence includes similarity to: 4 Proteins, and 100% coverage of the annotated genomic feature by RNAseq alignments, including 44 samples with support for all annotated introns";
NC_042998.1	Gnomon	exon	80548292	80548370	.	+	.	gene_id "LOC115224219"; db_xref "GeneID:115224219"; gbkey "mRNA"; gene "LOC115224219"; ID ""; gene_name "LOC115224219"; transcript_id "XM_029795000.2"; product "lysine-specific histone demethylase 1A, transcript variant X1"; exon_number "4"; model_evidence "Supporting evidence includes similarity to: 4 Proteins, and 100% coverage of the annotated genomic feature by RNAseq alignments, including 44 samples with support for all annotated introns";
NC_042998.1	Gnomon	exon	80549006	80549098	.	+	.	gene_id "LOC115224219"; db_xref "GeneID:115224219"; gbkey "mRNA"; gene "LOC115224219"; ID ""; gene_name "LOC115224219"; transcript_id "XM_029795000.2"; product "lysine-specific histone demethylase 1A, transcript variant X1"; exon_number "5"; model_evidence "Supporting evidence includes similarity to: 4 Proteins, and 100% coverage of the annotated genomic feature by RNAseq alignments, including 44 samples with support for all annotated introns";
NC_042998.1	Gnomon	exon	80555301	80555407	.	+	.	gene_id "LOC115224219"; db_xref "GeneID:115224219"; gbkey "mRNA"; gene "LOC115224219"; ID ""; gene_name "LOC115224219"; transcript_id "XM_029795000.2"; product "lysine-specific histone demethylase 1A, transcript variant X1"; exon_number "6"; model_evidence "Supporting evidence includes similarity to: 4 Proteins, and 100% coverage of the annotated genomic feature by RNAseq alignments, including 44 samples with support for all annotated introns";
NC_042998.1	Gnomon	exon	80558433	80558514	.	+	.	gene_id "LOC115224219"; db_xref "GeneID:115224219"; gbkey "mRNA"; gene "LOC115224219"; ID ""; gene_name "LOC115224219"; transcript_id "XM_029795000.2"; product "lysine-specific histone demethylase 1A, transcript variant X1"; exon_number "7"; model_evidence "Supporting evidence includes similarity to: 4 Proteins, and 100% coverage of the annotated genomic feature by RNAseq alignments, including 44 samples with support for all annotated introns";
NC_042998.1	Gnomon	exon	80560369	80560469	.	+	.	gene_id "LOC115224219"; db_xref "GeneID:115224219"; gbkey "mRNA"; gene "LOC115224219"; ID ""; gene_name "LOC115224219"; transcript_id "XM_029795000.2"; product "lysine-specific histone demethylase 1A, transcript variant X1"; exon_number "8"; model_evidence "Supporting evidence includes similarity to: 4 Proteins, and 100% coverage of the annotated genomic feature by RNAseq alignments, including 44 samples with support for all annotated introns";
NC_042998.1	Gnomon	exon	80562482	80562624	.	+	.	gene_id "LOC115224219"; db_xref "GeneID:115224219"; gbkey "mRNA"; gene "LOC115224219"; ID ""; gene_name "LOC115224219"; transcript_id "XM_029795000.2"; product "lysine-specific histone demethylase 1A, transcript variant X1"; exon_number "9"; model_evidence "Supporting evidence includes similarity to: 4 Proteins, and 100% coverage of the annotated genomic feature by RNAseq alignments, including 44 samples with support for all annotated introns";
NC_042998.1	Gnomon	exon	80564482	80564572	.	+	.	gene_id "LOC115224219"; db_xref "GeneID:115224219"; gbkey "mRNA"; gene "LOC115224219"; ID ""; gene_name "LOC115224219"; transcript_id "XM_029795000.2"; product "lysine-specific histone demethylase 1A, transcript variant X1"; exon_number "10"; model_evidence "Supporting evidence includes similarity to: 4 Proteins, and 100% coverage of the annotated genomic feature by RNAseq alignments, including 44 samples with support for all annotated introns";
NC_042998.1	Gnomon	exon	80566969	80567103	.	+	.	gene_id "LOC115224219"; db_xref "GeneID:115224219"; gbkey "mRNA"; gene "LOC115224219"; ID ""; gene_name "LOC115224219"; transcript_id "XM_029795000.2"; product "lysine-specific histone demethylase 1A, transcript variant X1"; exon_number "11"; model_evidence "Supporting evidence includes similarity to: 4 Proteins, and 100% coverage of the annotated genomic feature by RNAseq alignments, including 44 samples with support for all annotated introns";
NC_042998.1	Gnomon	exon	80568988	80569061	.	+	.	gene_id "LOC115224219"; db_xref "GeneID:115224219"; gbkey "mRNA"; gene "LOC115224219"; ID ""; gene_name "LOC115224219"; transcript_id "XM_029795000.2"; product "lysine-specific histone demethylase 1A, transcript variant X1"; exon_number "12"; model_evidence "Supporting evidence includes similarity to: 4 Proteins, and 100% coverage of the annotated genomic feature by RNAseq alignments, including 44 samples with support for all annotated introns";
NC_042998.1	Gnomon	exon	80569465	80569613	.	+	.	gene_id "LOC115224219"; db_xref "GeneID:115224219"; gbkey "mRNA"; gene "LOC115224219"; ID ""; gene_name "LOC115224219"; transcript_id "XM_029795000.2"; product "lysine-specific histone demethylase 1A, transcript variant X1"; exon_number "13"; model_evidence "Supporting evidence includes similarity to: 4 Proteins, and 100% coverage of the annotated genomic feature by RNAseq alignments, including 44 samples with support for all annotated introns";
NC_042998.1	Gnomon	exon	80569890	80569985	.	+	.	gene_id "LOC115224219"; db_xref "GeneID:115224219"; gbkey "mRNA"; gene "LOC115224219"; ID ""; gene_name "LOC115224219"; transcript_id "XM_029795000.2"; product "lysine-specific histone demethylase 1A, transcript variant X1"; exon_number "14"; model_evidence "Supporting evidence includes similarity to: 4 Proteins, and 100% coverage of the annotated genomic feature by RNAseq alignments, including 44 samples with support for all annotated introns";
NC_042998.1	Gnomon	exon	80570541	80570746	.	+	.	gene_id "LOC115224219"; db_xref "GeneID:115224219"; gbkey "mRNA"; gene "LOC115224219"; ID ""; gene_name "LOC115224219"; transcript_id "XM_029795000.2"; product "lysine-specific histone demethylase 1A, transcript variant X1"; exon_number "15"; model_evidence "Supporting evidence includes similarity to: 4 Proteins, and 100% coverage of the annotated genomic feature by RNAseq alignments, including 44 samples with support for all annotated introns";
NC_042998.1	Gnomon	exon	80570932	80571174	.	+	.	gene_id "LOC115224219"; db_xref "GeneID:115224219"; gbkey "mRNA"; gene "LOC115224219"; ID ""; gene_name "LOC115224219"; transcript_id "XM_029795000.2"; product "lysine-specific histone demethylase 1A, transcript variant X1"; exon_number "16"; model_evidence "Supporting evidence includes similarity to: 4 Proteins, and 100% coverage of the annotated genomic feature by RNAseq alignments, including 44 samples with support for all annotated introns";
NC_042998.1	Gnomon	exon	80573457	80573538	.	+	.	gene_id "LOC115224219"; db_xref "GeneID:115224219"; gbkey "mRNA"; gene "LOC115224219"; ID ""; gene_name "LOC115224219"; transcript_id "XM_029795000.2"; product "lysine-specific histone demethylase 1A, transcript variant X1"; exon_number "17"; model_evidence "Supporting evidence includes similarity to: 4 Proteins, and 100% coverage of the annotated genomic feature by RNAseq alignments, including 44 samples with support for all annotated introns";
NC_042998.1	Gnomon	exon	80575055	80576353	.	+	.	gene_id "LOC115224219"; db_xref "GeneID:115224219"; gbkey "mRNA"; gene "LOC115224219"; ID ""; gene_name "LOC115224219"; transcript_id "XM_029795000.2"; product "lysine-specific histone demethylase 1A, transcript variant X1"; exon_number "18"; model_evidence "Supporting evidence includes similarity to: 4 Proteins, and 100% coverage of the annotated genomic feature by RNAseq alignments, including 44 samples with support for all annotated introns";
NC_042998.1	Gnomon	start_codon	80529462	80529464	.	+	0	gene_id "LOC115224219"; db_xref "GeneID:115224219"; gbkey "CDS"; gene "LOC115224219"; ID ""; gene_name "LOC115224219"; transcript_id "XM_029795000.2"; product "lysine-specific histone demethylase 1A isoform X1"; protein_id "XP_029650860.1"; exon_number "1";
NC_042998.1	Gnomon	stop_codon	80575297	80575299	.	+	0	gene_id "LOC115224219"; db_xref "GeneID:115224219"; gbkey "CDS"; gene "LOC115224219"; ID ""; gene_name "LOC115224219"; transcript_id "XM_029795000.2"; product "lysine-specific histone demethylase 1A isoform X1"; protein_id "XP_029650860.1"; exon_number "18";
NC_042998.1	Gnomon	transcript	80529332	80576353	.	+	.	gene_id "LOC115224219"; ID "XM_029795009.2"; gene_name "LOC115224219"; transcript_id "XM_029795009.2";
NC_042998.1	Gnomon	CDS	80529462	80529962	.	+	0	gene_id "LOC115224219"; db_xref "GeneID:115224219"; gbkey "CDS"; gene "LOC115224219"; ID ""; gene_name "LOC115224219"; transcript_id "XM_029795009.2"; product "lysine-specific histone demethylase 1A isoform X2"; protein_id "XP_029650869.1"; exon_number "1";
NC_042998.1	Gnomon	CDS	80542509	80542659	.	+	0	gene_id "LOC115224219"; db_xref "GeneID:115224219"; gbkey "CDS"; gene "LOC115224219"; ID ""; gene_name "LOC115224219"; transcript_id "XM_029795009.2"; product "lysine-specific histone demethylase 1A isoform X2"; protein_id "XP_029650869.1"; exon_number "2";
NC_042998.1	Gnomon	CDS	80544766	80544911	.	+	2	gene_id "LOC115224219"; db_xref "GeneID:115224219"; gbkey "CDS"; gene "LOC115224219"; ID ""; gene_name "LOC115224219"; transcript_id "XM_029795009.2"; product "lysine-specific histone demethylase 1A isoform X2"; protein_id "XP_029650869.1"; exon_number "3";
NC_042998.1	Gnomon	CDS	80548292	80548370	.	+	0	gene_id "LOC115224219"; db_xref "GeneID:115224219"; gbkey "CDS"; gene "LOC115224219"; ID ""; gene_name "LOC115224219"; transcript_id "XM_029795009.2"; product "lysine-specific histone demethylase 1A isoform X2"; protein_id "XP_029650869.1"; exon_number "4";
NC_042998.1	Gnomon	CDS	80549006	80549098	.	+	2	gene_id "LOC115224219"; db_xref "GeneID:115224219"; gbkey "CDS"; gene "LOC115224219"; ID ""; gene_name "LOC115224219"; transcript_id "XM_029795009.2"; product "lysine-specific histone demethylase 1A isoform X2"; protein_id "XP_029650869.1"; exon_number "5";
NC_042998.1	Gnomon	CDS	80555301	80555407	.	+	2	gene_id "LOC115224219"; db_xref "GeneID:115224219"; gbkey "CDS"; gene "LOC115224219"; ID ""; gene_name "LOC115224219"; transcript_id "XM_029795009.2"; product "lysine-specific histone demethylase 1A isoform X2"; protein_id "XP_029650869.1"; exon_number "6";
NC_042998.1	Gnomon	CDS	80558433	80558514	.	+	0	gene_id "LOC115224219"; db_xref "GeneID:115224219"; gbkey "CDS"; gene "LOC115224219"; ID ""; gene_name "LOC115224219"; transcript_id "XM_029795009.2"; product "lysine-specific histone demethylase 1A isoform X2"; protein_id "XP_029650869.1"; exon_number "7";
NC_042998.1	Gnomon	CDS	80560369	80560463	.	+	2	gene_id "LOC115224219"; db_xref "GeneID:115224219"; gbkey "CDS"; gene "LOC115224219"; ID ""; gene_name "LOC115224219"; transcript_id "XM_029795009.2"; product "lysine-specific histone demethylase 1A isoform X2"; protein_id "XP_029650869.1"; exon_number "8";
NC_042998.1	Gnomon	CDS	80562482	80562624	.	+	0	gene_id "LOC115224219"; db_xref "GeneID:115224219"; gbkey "CDS"; gene "LOC115224219"; ID ""; gene_name "LOC115224219"; transcript_id "XM_029795009.2"; product "lysine-specific histone demethylase 1A isoform X2"; protein_id "XP_029650869.1"; exon_number "9";
NC_042998.1	Gnomon	CDS	80564482	80564572	.	+	1	gene_id "LOC115224219"; db_xref "GeneID:115224219"; gbkey "CDS"; gene "LOC115224219"; ID ""; gene_name "LOC115224219"; transcript_id "XM_029795009.2"; product "lysine-specific histone demethylase 1A isoform X2"; protein_id "XP_029650869.1"; exon_number "10";
NC_042998.1	Gnomon	CDS	80566969	80567103	.	+	0	gene_id "LOC115224219"; db_xref "GeneID:115224219"; gbkey "CDS"; gene "LOC115224219"; ID ""; gene_name "LOC115224219"; transcript_id "XM_029795009.2"; product "lysine-specific histone demethylase 1A isoform X2"; protein_id "XP_029650869.1"; exon_number "11";
NC_042998.1	Gnomon	CDS	80568988	80569061	.	+	0	gene_id "LOC115224219"; db_xref "GeneID:115224219"; gbkey "CDS"; gene "LOC115224219"; ID ""; gene_name "LOC115224219"; transcript_id "XM_029795009.2"; product "lysine-specific histone demethylase 1A isoform X2"; protein_id "XP_029650869.1"; exon_number "12";
NC_042998.1	Gnomon	CDS	80569465	80569613	.	+	1	gene_id "LOC115224219"; db_xref "GeneID:115224219"; gbkey "CDS"; gene "LOC115224219"; ID ""; gene_name "LOC115224219"; transcript_id "XM_029795009.2"; product "lysine-specific histone demethylase 1A isoform X2"; protein_id "XP_029650869.1"; exon_number "13";
NC_042998.1	Gnomon	CDS	80569890	80569985	.	+	2	gene_id "LOC115224219"; db_xref "GeneID:115224219"; gbkey "CDS"; gene "LOC115224219"; ID ""; gene_name "LOC115224219"; transcript_id "XM_029795009.2"; product "lysine-specific histone demethylase 1A isoform X2"; protein_id "XP_029650869.1"; exon_number "14";
NC_042998.1	Gnomon	CDS	80570541	80570746	.	+	2	gene_id "LOC115224219"; db_xref "GeneID:115224219"; gbkey "CDS"; gene "LOC115224219"; ID ""; gene_name "LOC115224219"; transcript_id "XM_029795009.2"; product "lysine-specific histone demethylase 1A isoform X2"; protein_id "XP_029650869.1"; exon_number "15";
NC_042998.1	Gnomon	CDS	80570932	80571174	.	+	0	gene_id "LOC115224219"; db_xref "GeneID:115224219"; gbkey "CDS"; gene "LOC115224219"; ID ""; gene_name "LOC115224219"; transcript_id "XM_029795009.2"; product "lysine-specific histone demethylase 1A isoform X2"; protein_id "XP_029650869.1"; exon_number "16";
NC_042998.1	Gnomon	CDS	80573457	80573538	.	+	0	gene_id "LOC115224219"; db_xref "GeneID:115224219"; gbkey "CDS"; gene "LOC115224219"; ID ""; gene_name "LOC115224219"; transcript_id "XM_029795009.2"; product "lysine-specific histone demethylase 1A isoform X2"; protein_id "XP_029650869.1"; exon_number "17";
NC_042998.1	Gnomon	CDS	80575055	80575296	.	+	2	gene_id "LOC115224219"; db_xref "GeneID:115224219"; gbkey "CDS"; gene "LOC115224219"; ID ""; gene_name "LOC115224219"; transcript_id "XM_029795009.2"; product "lysine-specific histone demethylase 1A isoform X2"; protein_id "XP_029650869.1"; exon_number "18";
NC_042998.1	Gnomon	exon	80529332	80529962	.	+	.	gene_id "LOC115224219"; db_xref "GeneID:115224219"; gbkey "mRNA"; gene "LOC115224219"; ID ""; gene_name "LOC115224219"; transcript_id "XM_029795009.2"; product "lysine-specific histone demethylase 1A, transcript variant X2"; exon_number "1"; model_evidence "Supporting evidence includes similarity to: 7 Proteins, and 100% coverage of the annotated genomic feature by RNAseq alignments, including 38 samples with support for all annotated introns";
NC_042998.1	Gnomon	exon	80542509	80542659	.	+	.	gene_id "LOC115224219"; db_xref "GeneID:115224219"; gbkey "mRNA"; gene "LOC115224219"; ID ""; gene_name "LOC115224219"; transcript_id "XM_029795009.2"; product "lysine-specific histone demethylase 1A, transcript variant X2"; exon_number "2"; model_evidence "Supporting evidence includes similarity to: 7 Proteins, and 100% coverage of the annotated genomic feature by RNAseq alignments, including 38 samples with support for all annotated introns";
NC_042998.1	Gnomon	exon	80544766	80544911	.	+	.	gene_id "LOC115224219"; db_xref "GeneID:115224219"; gbkey "mRNA"; gene "LOC115224219"; ID ""; gene_name "LOC115224219"; transcript_id "XM_029795009.2"; product "lysine-specific histone demethylase 1A, transcript variant X2"; exon_number "3"; model_evidence "Supporting evidence includes similarity to: 7 Proteins, and 100% coverage of the annotated genomic feature by RNAseq alignments, including 38 samples with support for all annotated introns";
NC_042998.1	Gnomon	exon	80548292	80548370	.	+	.	gene_id "LOC115224219"; db_xref "GeneID:115224219"; gbkey "mRNA"; gene "LOC115224219"; ID ""; gene_name "LOC115224219"; transcript_id "XM_029795009.2"; product "lysine-specific histone demethylase 1A, transcript variant X2"; exon_number "4"; model_evidence "Supporting evidence includes similarity to: 7 Proteins, and 100% coverage of the annotated genomic feature by RNAseq alignments, including 38 samples with support for all annotated introns";
NC_042998.1	Gnomon	exon	80549006	80549098	.	+	.	gene_id "LOC115224219"; db_xref "GeneID:115224219"; gbkey "mRNA"; gene "LOC115224219"; ID ""; gene_name "LOC115224219"; transcript_id "XM_029795009.2"; product "lysine-specific histone demethylase 1A, transcript variant X2"; exon_number "5"; model_evidence "Supporting evidence includes similarity to: 7 Proteins, and 100% coverage of the annotated genomic feature by RNAseq alignments, including 38 samples with support for all annotated introns";
NC_042998.1	Gnomon	exon	80555301	80555407	.	+	.	gene_id "LOC115224219"; db_xref "GeneID:115224219"; gbkey "mRNA"; gene "LOC115224219"; ID ""; gene_name "LOC115224219"; transcript_id "XM_029795009.2"; product "lysine-specific histone demethylase 1A, transcript variant X2"; exon_number "6"; model_evidence "Supporting evidence includes similarity to: 7 Proteins, and 100% coverage of the annotated genomic feature by RNAseq alignments, including 38 samples with support for all annotated introns";
NC_042998.1	Gnomon	exon	80558433	80558514	.	+	.	gene_id "LOC115224219"; db_xref "GeneID:115224219"; gbkey "mRNA"; gene "LOC115224219"; ID ""; gene_name "LOC115224219"; transcript_id "XM_029795009.2"; product "lysine-specific histone demethylase 1A, transcript variant X2"; exon_number "7"; model_evidence "Supporting evidence includes similarity to: 7 Proteins, and 100% coverage of the annotated genomic feature by RNAseq alignments, including 38 samples with support for all annotated introns";
NC_042998.1	Gnomon	exon	80560369	80560463	.	+	.	gene_id "LOC115224219"; db_xref "GeneID:115224219"; gbkey "mRNA"; gene "LOC115224219"; ID ""; gene_name "LOC115224219"; transcript_id "XM_029795009.2"; product "lysine-specific histone demethylase 1A, transcript variant X2"; exon_number "8"; model_evidence "Supporting evidence includes similarity to: 7 Proteins, and 100% coverage of the annotated genomic feature by RNAseq alignments, including 38 samples with support for all annotated introns";
NC_042998.1	Gnomon	exon	80562482	80562624	.	+	.	gene_id "LOC115224219"; db_xref "GeneID:115224219"; gbkey "mRNA"; gene "LOC115224219"; ID ""; gene_name "LOC115224219"; transcript_id "XM_029795009.2"; product "lysine-specific histone demethylase 1A, transcript variant X2"; exon_number "9"; model_evidence "Supporting evidence includes similarity to: 7 Proteins, and 100% coverage of the annotated genomic feature by RNAseq alignments, including 38 samples with support for all annotated introns";
NC_042998.1	Gnomon	exon	80564482	80564572	.	+	.	gene_id "LOC115224219"; db_xref "GeneID:115224219"; gbkey "mRNA"; gene "LOC115224219"; ID ""; gene_name "LOC115224219"; transcript_id "XM_029795009.2"; product "lysine-specific histone demethylase 1A, transcript variant X2"; exon_number "10"; model_evidence "Supporting evidence includes similarity to: 7 Proteins, and 100% coverage of the annotated genomic feature by RNAseq alignments, including 38 samples with support for all annotated introns";
NC_042998.1	Gnomon	exon	80566969	80567103	.	+	.	gene_id "LOC115224219"; db_xref "GeneID:115224219"; gbkey "mRNA"; gene "LOC115224219"; ID ""; gene_name "LOC115224219"; transcript_id "XM_029795009.2"; product "lysine-specific histone demethylase 1A, transcript variant X2"; exon_number "11"; model_evidence "Supporting evidence includes similarity to: 7 Proteins, and 100% coverage of the annotated genomic feature by RNAseq alignments, including 38 samples with support for all annotated introns";
NC_042998.1	Gnomon	exon	80568988	80569061	.	+	.	gene_id "LOC115224219"; db_xref "GeneID:115224219"; gbkey "mRNA"; gene "LOC115224219"; ID ""; gene_name "LOC115224219"; transcript_id "XM_029795009.2"; product "lysine-specific histone demethylase 1A, transcript variant X2"; exon_number "12"; model_evidence "Supporting evidence includes similarity to: 7 Proteins, and 100% coverage of the annotated genomic feature by RNAseq alignments, including 38 samples with support for all annotated introns";
NC_042998.1	Gnomon	exon	80569465	80569613	.	+	.	gene_id "LOC115224219"; db_xref "GeneID:115224219"; gbkey "mRNA"; gene "LOC115224219"; ID ""; gene_name "LOC115224219"; transcript_id "XM_029795009.2"; product "lysine-specific histone demethylase 1A, transcript variant X2"; exon_number "13"; model_evidence "Supporting evidence includes similarity to: 7 Proteins, and 100% coverage of the annotated genomic feature by RNAseq alignments, including 38 samples with support for all annotated introns";
NC_042998.1	Gnomon	exon	80569890	80569985	.	+	.	gene_id "LOC115224219"; db_xref "GeneID:115224219"; gbkey "mRNA"; gene "LOC115224219"; ID ""; gene_name "LOC115224219"; transcript_id "XM_029795009.2"; product "lysine-specific histone demethylase 1A, transcript variant X2"; exon_number "14"; model_evidence "Supporting evidence includes similarity to: 7 Proteins, and 100% coverage of the annotated genomic feature by RNAseq alignments, including 38 samples with support for all annotated introns";
NC_042998.1	Gnomon	exon	80570541	80570746	.	+	.	gene_id "LOC115224219"; db_xref "GeneID:115224219"; gbkey "mRNA"; gene "LOC115224219"; ID ""; gene_name "LOC115224219"; transcript_id "XM_029795009.2"; product "lysine-specific histone demethylase 1A, transcript variant X2"; exon_number "15"; model_evidence "Supporting evidence includes similarity to: 7 Proteins, and 100% coverage of the annotated genomic feature by RNAseq alignments, including 38 samples with support for all annotated introns";
NC_042998.1	Gnomon	exon	80570932	80571174	.	+	.	gene_id "LOC115224219"; db_xref "GeneID:115224219"; gbkey "mRNA"; gene "LOC115224219"; ID ""; gene_name "LOC115224219"; transcript_id "XM_029795009.2"; product "lysine-specific histone demethylase 1A, transcript variant X2"; exon_number "16"; model_evidence "Supporting evidence includes similarity to: 7 Proteins, and 100% coverage of the annotated genomic feature by RNAseq alignments, including 38 samples with support for all annotated introns";
NC_042998.1	Gnomon	exon	80573457	80573538	.	+	.	gene_id "LOC115224219"; db_xref "GeneID:115224219"; gbkey "mRNA"; gene "LOC115224219"; ID ""; gene_name "LOC115224219"; transcript_id "XM_029795009.2"; product "lysine-specific histone demethylase 1A, transcript variant X2"; exon_number "17"; model_evidence "Supporting evidence includes similarity to: 7 Proteins, and 100% coverage of the annotated genomic feature by RNAseq alignments, including 38 samples with support for all annotated introns";
NC_042998.1	Gnomon	exon	80575055	80576353	.	+	.	gene_id "LOC115224219"; db_xref "GeneID:115224219"; gbkey "mRNA"; gene "LOC115224219"; ID ""; gene_name "LOC115224219"; transcript_id "XM_029795009.2"; product "lysine-specific histone demethylase 1A, transcript variant X2"; exon_number "18"; model_evidence "Supporting evidence includes similarity to: 7 Proteins, and 100% coverage of the annotated genomic feature by RNAseq alignments, including 38 samples with support for all annotated introns";
NC_042998.1	Gnomon	start_codon	80529462	80529464	.	+	0	gene_id "LOC115224219"; db_xref "GeneID:115224219"; gbkey "CDS"; gene "LOC115224219"; ID ""; gene_name "LOC115224219"; transcript_id "XM_029795009.2"; product "lysine-specific histone demethylase 1A isoform X2"; protein_id "XP_029650869.1"; exon_number "1";
NC_042998.1	Gnomon	stop_codon	80575297	80575299	.	+	0	gene_id "LOC115224219"; db_xref "GeneID:115224219"; gbkey "CDS"; gene "LOC115224219"; ID ""; gene_name "LOC115224219"; transcript_id "XM_029795009.2"; product "lysine-specific histone demethylase 1A isoform X2"; protein_id "XP_029650869.1"; exon_number "18";
NC_042998.1	Gnomon	transcript	80529332	80576353	.	+	.	gene_id "LOC115224219"; ID "XM_029795017.2"; gene_name "LOC115224219"; transcript_id "XM_029795017.2";
NC_042998.1	Gnomon	CDS	80529462	80529950	.	+	0	gene_id "LOC115224219"; db_xref "GeneID:115224219"; gbkey "CDS"; gene "LOC115224219"; ID ""; gene_name "LOC115224219"; transcript_id "XM_029795017.2"; product "lysine-specific histone demethylase 1A isoform X3"; protein_id "XP_029650877.1"; exon_number "1";
NC_042998.1	Gnomon	CDS	80542509	80542659	.	+	0	gene_id "LOC115224219"; db_xref "GeneID:115224219"; gbkey "CDS"; gene "LOC115224219"; ID ""; gene_name "LOC115224219"; transcript_id "XM_029795017.2"; product "lysine-specific histone demethylase 1A isoform X3"; protein_id "XP_029650877.1"; exon_number "2";
NC_042998.1	Gnomon	CDS	80544766	80544911	.	+	2	gene_id "LOC115224219"; db_xref "GeneID:115224219"; gbkey "CDS"; gene "LOC115224219"; ID ""; gene_name "LOC115224219"; transcript_id "XM_029795017.2"; product "lysine-specific histone demethylase 1A isoform X3"; protein_id "XP_029650877.1"; exon_number "3";
NC_042998.1	Gnomon	CDS	80548292	80548370	.	+	0	gene_id "LOC115224219"; db_xref "GeneID:115224219"; gbkey "CDS"; gene "LOC115224219"; ID ""; gene_name "LOC115224219"; transcript_id "XM_029795017.2"; product "lysine-specific histone demethylase 1A isoform X3"; protein_id "XP_029650877.1"; exon_number "4";
NC_042998.1	Gnomon	CDS	80549006	80549098	.	+	2	gene_id "LOC115224219"; db_xref "GeneID:115224219"; gbkey "CDS"; gene "LOC115224219"; ID ""; gene_name "LOC115224219"; transcript_id "XM_029795017.2"; product "lysine-specific histone demethylase 1A isoform X3"; protein_id "XP_029650877.1"; exon_number "5";
NC_042998.1	Gnomon	CDS	80555301	80555407	.	+	2	gene_id "LOC115224219"; db_xref "GeneID:115224219"; gbkey "CDS"; gene "LOC115224219"; ID ""; gene_name "LOC115224219"; transcript_id "XM_029795017.2"; product "lysine-specific histone demethylase 1A isoform X3"; protein_id "XP_029650877.1"; exon_number "6";
NC_042998.1	Gnomon	CDS	80558433	80558514	.	+	0	gene_id "LOC115224219"; db_xref "GeneID:115224219"; gbkey "CDS"; gene "LOC115224219"; ID ""; gene_name "LOC115224219"; transcript_id "XM_029795017.2"; product "lysine-specific histone demethylase 1A isoform X3"; protein_id "XP_029650877.1"; exon_number "7";
NC_042998.1	Gnomon	CDS	80560369	80560469	.	+	2	gene_id "LOC115224219"; db_xref "GeneID:115224219"; gbkey "CDS"; gene "LOC115224219"; ID ""; gene_name "LOC115224219"; transcript_id "XM_029795017.2"; product "lysine-specific histone demethylase 1A isoform X3"; protein_id "XP_029650877.1"; exon_number "8";
NC_042998.1	Gnomon	CDS	80562482	80562624	.	+	0	gene_id "LOC115224219"; db_xref "GeneID:115224219"; gbkey "CDS"; gene "LOC115224219"; ID ""; gene_name "LOC115224219"; transcript_id "XM_029795017.2"; product "lysine-specific histone demethylase 1A isoform X3"; protein_id "XP_029650877.1"; exon_number "9";
NC_042998.1	Gnomon	CDS	80564482	80564572	.	+	1	gene_id "LOC115224219"; db_xref "GeneID:115224219"; gbkey "CDS"; gene "LOC115224219"; ID ""; gene_name "LOC115224219"; transcript_id "XM_029795017.2"; product "lysine-specific histone demethylase 1A isoform X3"; protein_id "XP_029650877.1"; exon_number "10";
NC_042998.1	Gnomon	CDS	80566969	80567103	.	+	0	gene_id "LOC115224219"; db_xref "GeneID:115224219"; gbkey "CDS"; gene "LOC115224219"; ID ""; gene_name "LOC115224219"; transcript_id "XM_029795017.2"; product "lysine-specific histone demethylase 1A isoform X3"; protein_id "XP_029650877.1"; exon_number "11";
NC_042998.1	Gnomon	CDS	80568988	80569061	.	+	0	gene_id "LOC115224219"; db_xref "GeneID:115224219"; gbkey "CDS"; gene "LOC115224219"; ID ""; gene_name "LOC115224219"; transcript_id "XM_029795017.2"; product "lysine-specific histone demethylase 1A isoform X3"; protein_id "XP_029650877.1"; exon_number "12";
NC_042998.1	Gnomon	CDS	80569465	80569613	.	+	1	gene_id "LOC115224219"; db_xref "GeneID:115224219"; gbkey "CDS"; gene "LOC115224219"; ID ""; gene_name "LOC115224219"; transcript_id "XM_029795017.2"; product "lysine-specific histone demethylase 1A isoform X3"; protein_id "XP_029650877.1"; exon_number "13";
NC_042998.1	Gnomon	CDS	80569890	80569985	.	+	2	gene_id "LOC115224219"; db_xref "GeneID:115224219"; gbkey "CDS"; gene "LOC115224219"; ID ""; gene_name "LOC115224219"; transcript_id "XM_029795017.2"; product "lysine-specific histone demethylase 1A isoform X3"; protein_id "XP_029650877.1"; exon_number "14";
NC_042998.1	Gnomon	CDS	80570541	80570746	.	+	2	gene_id "LOC115224219"; db_xref "GeneID:115224219"; gbkey "CDS"; gene "LOC115224219"; ID ""; gene_name "LOC115224219"; transcript_id "XM_029795017.2"; product "lysine-specific histone demethylase 1A isoform X3"; protein_id "XP_029650877.1"; exon_number "15";
NC_042998.1	Gnomon	CDS	80570932	80571174	.	+	0	gene_id "LOC115224219"; db_xref "GeneID:115224219"; gbkey "CDS"; gene "LOC115224219"; ID ""; gene_name "LOC115224219"; transcript_id "XM_029795017.2"; product "lysine-specific histone demethylase 1A isoform X3"; protein_id "XP_029650877.1"; exon_number "16";
NC_042998.1	Gnomon	CDS	80573457	80573538	.	+	0	gene_id "LOC115224219"; db_xref "GeneID:115224219"; gbkey "CDS"; gene "LOC115224219"; ID ""; gene_name "LOC115224219"; transcript_id "XM_029795017.2"; product "lysine-specific histone demethylase 1A isoform X3"; protein_id "XP_029650877.1"; exon_number "17";
NC_042998.1	Gnomon	CDS	80575055	80575296	.	+	2	gene_id "LOC115224219"; db_xref "GeneID:115224219"; gbkey "CDS"; gene "LOC115224219"; ID ""; gene_name "LOC115224219"; transcript_id "XM_029795017.2"; product "lysine-specific histone demethylase 1A isoform X3"; protein_id "XP_029650877.1"; exon_number "18";
NC_042998.1	Gnomon	exon	80529332	80529950	.	+	.	gene_id "LOC115224219"; db_xref "GeneID:115224219"; gbkey "mRNA"; gene "LOC115224219"; ID ""; gene_name "LOC115224219"; transcript_id "XM_029795017.2"; product "lysine-specific histone demethylase 1A, transcript variant X3"; exon_number "1"; model_evidence "Supporting evidence includes similarity to: 4 Proteins, and 100% coverage of the annotated genomic feature by RNAseq alignments, including 41 samples with support for all annotated introns";
NC_042998.1	Gnomon	exon	80542509	80542659	.	+	.	gene_id "LOC115224219"; db_xref "GeneID:115224219"; gbkey "mRNA"; gene "LOC115224219"; ID ""; gene_name "LOC115224219"; transcript_id "XM_029795017.2"; product "lysine-specific histone demethylase 1A, transcript variant X3"; exon_number "2"; model_evidence "Supporting evidence includes similarity to: 4 Proteins, and 100% coverage of the annotated genomic feature by RNAseq alignments, including 41 samples with support for all annotated introns";
NC_042998.1	Gnomon	exon	80544766	80544911	.	+	.	gene_id "LOC115224219"; db_xref "GeneID:115224219"; gbkey "mRNA"; gene "LOC115224219"; ID ""; gene_name "LOC115224219"; transcript_id "XM_029795017.2"; product "lysine-specific histone demethylase 1A, transcript variant X3"; exon_number "3"; model_evidence "Supporting evidence includes similarity to: 4 Proteins, and 100% coverage of the annotated genomic feature by RNAseq alignments, including 41 samples with support for all annotated introns";
NC_042998.1	Gnomon	exon	80548292	80548370	.	+	.	gene_id "LOC115224219"; db_xref "GeneID:115224219"; gbkey "mRNA"; gene "LOC115224219"; ID ""; gene_name "LOC115224219"; transcript_id "XM_029795017.2"; product "lysine-specific histone demethylase 1A, transcript variant X3"; exon_number "4"; model_evidence "Supporting evidence includes similarity to: 4 Proteins, and 100% coverage of the annotated genomic feature by RNAseq alignments, including 41 samples with support for all annotated introns";
NC_042998.1	Gnomon	exon	80549006	80549098	.	+	.	gene_id "LOC115224219"; db_xref "GeneID:115224219"; gbkey "mRNA"; gene "LOC115224219"; ID ""; gene_name "LOC115224219"; transcript_id "XM_029795017.2"; product "lysine-specific histone demethylase 1A, transcript variant X3"; exon_number "5"; model_evidence "Supporting evidence includes similarity to: 4 Proteins, and 100% coverage of the annotated genomic feature by RNAseq alignments, including 41 samples with support for all annotated introns";
NC_042998.1	Gnomon	exon	80555301	80555407	.	+	.	gene_id "LOC115224219"; db_xref "GeneID:115224219"; gbkey "mRNA"; gene "LOC115224219"; ID ""; gene_name "LOC115224219"; transcript_id "XM_029795017.2"; product "lysine-specific histone demethylase 1A, transcript variant X3"; exon_number "6"; model_evidence "Supporting evidence includes similarity to: 4 Proteins, and 100% coverage of the annotated genomic feature by RNAseq alignments, including 41 samples with support for all annotated introns";
NC_042998.1	Gnomon	exon	80558433	80558514	.	+	.	gene_id "LOC115224219"; db_xref "GeneID:115224219"; gbkey "mRNA"; gene "LOC115224219"; ID ""; gene_name "LOC115224219"; transcript_id "XM_029795017.2"; product "lysine-specific histone demethylase 1A, transcript variant X3"; exon_number "7"; model_evidence "Supporting evidence includes similarity to: 4 Proteins, and 100% coverage of the annotated genomic feature by RNAseq alignments, including 41 samples with support for all annotated introns";
NC_042998.1	Gnomon	exon	80560369	80560469	.	+	.	gene_id "LOC115224219"; db_xref "GeneID:115224219"; gbkey "mRNA"; gene "LOC115224219"; ID ""; gene_name "LOC115224219"; transcript_id "XM_029795017.2"; product "lysine-specific histone demethylase 1A, transcript variant X3"; exon_number "8"; model_evidence "Supporting evidence includes similarity to: 4 Proteins, and 100% coverage of the annotated genomic feature by RNAseq alignments, including 41 samples with support for all annotated introns";
NC_042998.1	Gnomon	exon	80562482	80562624	.	+	.	gene_id "LOC115224219"; db_xref "GeneID:115224219"; gbkey "mRNA"; gene "LOC115224219"; ID ""; gene_name "LOC115224219"; transcript_id "XM_029795017.2"; product "lysine-specific histone demethylase 1A, transcript variant X3"; exon_number "9"; model_evidence "Supporting evidence includes similarity to: 4 Proteins, and 100% coverage of the annotated genomic feature by RNAseq alignments, including 41 samples with support for all annotated introns";
NC_042998.1	Gnomon	exon	80564482	80564572	.	+	.	gene_id "LOC115224219"; db_xref "GeneID:115224219"; gbkey "mRNA"; gene "LOC115224219"; ID ""; gene_name "LOC115224219"; transcript_id "XM_029795017.2"; product "lysine-specific histone demethylase 1A, transcript variant X3"; exon_number "10"; model_evidence "Supporting evidence includes similarity to: 4 Proteins, and 100% coverage of the annotated genomic feature by RNAseq alignments, including 41 samples with support for all annotated introns";
NC_042998.1	Gnomon	exon	80566969	80567103	.	+	.	gene_id "LOC115224219"; db_xref "GeneID:115224219"; gbkey "mRNA"; gene "LOC115224219"; ID ""; gene_name "LOC115224219"; transcript_id "XM_029795017.2"; product "lysine-specific histone demethylase 1A, transcript variant X3"; exon_number "11"; model_evidence "Supporting evidence includes similarity to: 4 Proteins, and 100% coverage of the annotated genomic feature by RNAseq alignments, including 41 samples with support for all annotated introns";
NC_042998.1	Gnomon	exon	80568988	80569061	.	+	.	gene_id "LOC115224219"; db_xref "GeneID:115224219"; gbkey "mRNA"; gene "LOC115224219"; ID ""; gene_name "LOC115224219"; transcript_id "XM_029795017.2"; product "lysine-specific histone demethylase 1A, transcript variant X3"; exon_number "12"; model_evidence "Supporting evidence includes similarity to: 4 Proteins, and 100% coverage of the annotated genomic feature by RNAseq alignments, including 41 samples with support for all annotated introns";
NC_042998.1	Gnomon	exon	80569465	80569613	.	+	.	gene_id "LOC115224219"; db_xref "GeneID:115224219"; gbkey "mRNA"; gene "LOC115224219"; ID ""; gene_name "LOC115224219"; transcript_id "XM_029795017.2"; product "lysine-specific histone demethylase 1A, transcript variant X3"; exon_number "13"; model_evidence "Supporting evidence includes similarity to: 4 Proteins, and 100% coverage of the annotated genomic feature by RNAseq alignments, including 41 samples with support for all annotated introns";
NC_042998.1	Gnomon	exon	80569890	80569985	.	+	.	gene_id "LOC115224219"; db_xref "GeneID:115224219"; gbkey "mRNA"; gene "LOC115224219"; ID ""; gene_name "LOC115224219"; transcript_id "XM_029795017.2"; product "lysine-specific histone demethylase 1A, transcript variant X3"; exon_number "14"; model_evidence "Supporting evidence includes similarity to: 4 Proteins, and 100% coverage of the annotated genomic feature by RNAseq alignments, including 41 samples with support for all annotated introns";
NC_042998.1	Gnomon	exon	80570541	80570746	.	+	.	gene_id "LOC115224219"; db_xref "GeneID:115224219"; gbkey "mRNA"; gene "LOC115224219"; ID ""; gene_name "LOC115224219"; transcript_id "XM_029795017.2"; product "lysine-specific histone demethylase 1A, transcript variant X3"; exon_number "15"; model_evidence "Supporting evidence includes similarity to: 4 Proteins, and 100% coverage of the annotated genomic feature by RNAseq alignments, including 41 samples with support for all annotated introns";
NC_042998.1	Gnomon	exon	80570932	80571174	.	+	.	gene_id "LOC115224219"; db_xref "GeneID:115224219"; gbkey "mRNA"; gene "LOC115224219"; ID ""; gene_name "LOC115224219"; transcript_id "XM_029795017.2"; product "lysine-specific histone demethylase 1A, transcript variant X3"; exon_number "16"; model_evidence "Supporting evidence includes similarity to: 4 Proteins, and 100% coverage of the annotated genomic feature by RNAseq alignments, including 41 samples with support for all annotated introns";
NC_042998.1	Gnomon	exon	80573457	80573538	.	+	.	gene_id "LOC115224219"; db_xref "GeneID:115224219"; gbkey "mRNA"; gene "LOC115224219"; ID ""; gene_name "LOC115224219"; transcript_id "XM_029795017.2"; product "lysine-specific histone demethylase 1A, transcript variant X3"; exon_number "17"; model_evidence "Supporting evidence includes similarity to: 4 Proteins, and 100% coverage of the annotated genomic feature by RNAseq alignments, including 41 samples with support for all annotated introns";
NC_042998.1	Gnomon	exon	80575055	80576353	.	+	.	gene_id "LOC115224219"; db_xref "GeneID:115224219"; gbkey "mRNA"; gene "LOC115224219"; ID ""; gene_name "LOC115224219"; transcript_id "XM_029795017.2"; product "lysine-specific histone demethylase 1A, transcript variant X3"; exon_number "18"; model_evidence "Supporting evidence includes similarity to: 4 Proteins, and 100% coverage of the annotated genomic feature by RNAseq alignments, including 41 samples with support for all annotated introns";
NC_042998.1	Gnomon	start_codon	80529462	80529464	.	+	0	gene_id "LOC115224219"; db_xref "GeneID:115224219"; gbkey "CDS"; gene "LOC115224219"; ID ""; gene_name "LOC115224219"; transcript_id "XM_029795017.2"; product "lysine-specific histone demethylase 1A isoform X3"; protein_id "XP_029650877.1"; exon_number "1";
NC_042998.1	Gnomon	stop_codon	80575297	80575299	.	+	0	gene_id "LOC115224219"; db_xref "GeneID:115224219"; gbkey "CDS"; gene "LOC115224219"; ID ""; gene_name "LOC115224219"; transcript_id "XM_029795017.2"; product "lysine-specific histone demethylase 1A isoform X3"; protein_id "XP_029650877.1"; exon_number "18";
NC_042998.1	Gnomon	transcript	80538219	80576353	.	+	.	gene_id "LOC115224219"; ID "XM_029795026.2"; gene_name "LOC115224219"; transcript_id "XM_029795026.2";
NC_042998.1	Gnomon	CDS	80542524	80542659	.	+	0	gene_id "LOC115224219"; db_xref "GeneID:115224219"; gbkey "CDS"; gene "LOC115224219"; ID ""; gene_name "LOC115224219"; transcript_id "XM_029795026.2"; product "lysine-specific histone demethylase 1A isoform X4"; protein_id "XP_029650886.1"; exon_number "2";
NC_042998.1	Gnomon	CDS	80544766	80544911	.	+	2	gene_id "LOC115224219"; db_xref "GeneID:115224219"; gbkey "CDS"; gene "LOC115224219"; ID ""; gene_name "LOC115224219"; transcript_id "XM_029795026.2"; product "lysine-specific histone demethylase 1A isoform X4"; protein_id "XP_029650886.1"; exon_number "3";
NC_042998.1	Gnomon	CDS	80548292	80548370	.	+	0	gene_id "LOC115224219"; db_xref "GeneID:115224219"; gbkey "CDS"; gene "LOC115224219"; ID ""; gene_name "LOC115224219"; transcript_id "XM_029795026.2"; product "lysine-specific histone demethylase 1A isoform X4"; protein_id "XP_029650886.1"; exon_number "4";
NC_042998.1	Gnomon	CDS	80549006	80549098	.	+	2	gene_id "LOC115224219"; db_xref "GeneID:115224219"; gbkey "CDS"; gene "LOC115224219"; ID ""; gene_name "LOC115224219"; transcript_id "XM_029795026.2"; product "lysine-specific histone demethylase 1A isoform X4"; protein_id "XP_029650886.1"; exon_number "5";
NC_042998.1	Gnomon	CDS	80555301	80555407	.	+	2	gene_id "LOC115224219"; db_xref "GeneID:115224219"; gbkey "CDS"; gene "LOC115224219"; ID ""; gene_name "LOC115224219"; transcript_id "XM_029795026.2"; product "lysine-specific histone demethylase 1A isoform X4"; protein_id "XP_029650886.1"; exon_number "6";
NC_042998.1	Gnomon	CDS	80558433	80558514	.	+	0	gene_id "LOC115224219"; db_xref "GeneID:115224219"; gbkey "CDS"; gene "LOC115224219"; ID ""; gene_name "LOC115224219"; transcript_id "XM_029795026.2"; product "lysine-specific histone demethylase 1A isoform X4"; protein_id "XP_029650886.1"; exon_number "7";
NC_042998.1	Gnomon	CDS	80560369	80560469	.	+	2	gene_id "LOC115224219"; db_xref "GeneID:115224219"; gbkey "CDS"; gene "LOC115224219"; ID ""; gene_name "LOC115224219"; transcript_id "XM_029795026.2"; product "lysine-specific histone demethylase 1A isoform X4"; protein_id "XP_029650886.1"; exon_number "8";
NC_042998.1	Gnomon	CDS	80562482	80562624	.	+	0	gene_id "LOC115224219"; db_xref "GeneID:115224219"; gbkey "CDS"; gene "LOC115224219"; ID ""; gene_name "LOC115224219"; transcript_id "XM_029795026.2"; product "lysine-specific histone demethylase 1A isoform X4"; protein_id "XP_029650886.1"; exon_number "9";
NC_042998.1	Gnomon	CDS	80564482	80564572	.	+	1	gene_id "LOC115224219"; db_xref "GeneID:115224219"; gbkey "CDS"; gene "LOC115224219"; ID ""; gene_name "LOC115224219"; transcript_id "XM_029795026.2"; product "lysine-specific histone demethylase 1A isoform X4"; protein_id "XP_029650886.1"; exon_number "10";
NC_042998.1	Gnomon	CDS	80566969	80567103	.	+	0	gene_id "LOC115224219"; db_xref "GeneID:115224219"; gbkey "CDS"; gene "LOC115224219"; ID ""; gene_name "LOC115224219"; transcript_id "XM_029795026.2"; product "lysine-specific histone demethylase 1A isoform X4"; protein_id "XP_029650886.1"; exon_number "11";
NC_042998.1	Gnomon	CDS	80568988	80569061	.	+	0	gene_id "LOC115224219"; db_xref "GeneID:115224219"; gbkey "CDS"; gene "LOC115224219"; ID ""; gene_name "LOC115224219"; transcript_id "XM_029795026.2"; product "lysine-specific histone demethylase 1A isoform X4"; protein_id "XP_029650886.1"; exon_number "12";
NC_042998.1	Gnomon	CDS	80569465	80569613	.	+	1	gene_id "LOC115224219"; db_xref "GeneID:115224219"; gbkey "CDS"; gene "LOC115224219"; ID ""; gene_name "LOC115224219"; transcript_id "XM_029795026.2"; product "lysine-specific histone demethylase 1A isoform X4"; protein_id "XP_029650886.1"; exon_number "13";
NC_042998.1	Gnomon	CDS	80569890	80569985	.	+	2	gene_id "LOC115224219"; db_xref "GeneID:115224219"; gbkey "CDS"; gene "LOC115224219"; ID ""; gene_name "LOC115224219"; transcript_id "XM_029795026.2"; product "lysine-specific histone demethylase 1A isoform X4"; protein_id "XP_029650886.1"; exon_number "14";
NC_042998.1	Gnomon	CDS	80570541	80570746	.	+	2	gene_id "LOC115224219"; db_xref "GeneID:115224219"; gbkey "CDS"; gene "LOC115224219"; ID ""; gene_name "LOC115224219"; transcript_id "XM_029795026.2"; product "lysine-specific histone demethylase 1A isoform X4"; protein_id "XP_029650886.1"; exon_number "15";
NC_042998.1	Gnomon	CDS	80570932	80571174	.	+	0	gene_id "LOC115224219"; db_xref "GeneID:115224219"; gbkey "CDS"; gene "LOC115224219"; ID ""; gene_name "LOC115224219"; transcript_id "XM_029795026.2"; product "lysine-specific histone demethylase 1A isoform X4"; protein_id "XP_029650886.1"; exon_number "16";
NC_042998.1	Gnomon	CDS	80573457	80573538	.	+	0	gene_id "LOC115224219"; db_xref "GeneID:115224219"; gbkey "CDS"; gene "LOC115224219"; ID ""; gene_name "LOC115224219"; transcript_id "XM_029795026.2"; product "lysine-specific histone demethylase 1A isoform X4"; protein_id "XP_029650886.1"; exon_number "17";
NC_042998.1	Gnomon	CDS	80575055	80575296	.	+	2	gene_id "LOC115224219"; db_xref "GeneID:115224219"; gbkey "CDS"; gene "LOC115224219"; ID ""; gene_name "LOC115224219"; transcript_id "XM_029795026.2"; product "lysine-specific histone demethylase 1A isoform X4"; protein_id "XP_029650886.1"; exon_number "18";
NC_042998.1	Gnomon	exon	80538219	80538366	.	+	.	gene_id "LOC115224219"; db_xref "GeneID:115224219"; gbkey "mRNA"; gene "LOC115224219"; ID ""; gene_name "LOC115224219"; transcript_id "XM_029795026.2"; product "lysine-specific histone demethylase 1A, transcript variant X4"; exon_number "1"; model_evidence "Supporting evidence includes similarity to: 4 Proteins, and 100% coverage of the annotated genomic feature by RNAseq alignments, including 31 samples with support for all annotated introns";
NC_042998.1	Gnomon	exon	80542509	80542659	.	+	.	gene_id "LOC115224219"; db_xref "GeneID:115224219"; gbkey "mRNA"; gene "LOC115224219"; ID ""; gene_name "LOC115224219"; transcript_id "XM_029795026.2"; product "lysine-specific histone demethylase 1A, transcript variant X4"; exon_number "2"; model_evidence "Supporting evidence includes similarity to: 4 Proteins, and 100% coverage of the annotated genomic feature by RNAseq alignments, including 31 samples with support for all annotated introns";
NC_042998.1	Gnomon	exon	80544766	80544911	.	+	.	gene_id "LOC115224219"; db_xref "GeneID:115224219"; gbkey "mRNA"; gene "LOC115224219"; ID ""; gene_name "LOC115224219"; transcript_id "XM_029795026.2"; product "lysine-specific histone demethylase 1A, transcript variant X4"; exon_number "3"; model_evidence "Supporting evidence includes similarity to: 4 Proteins, and 100% coverage of the annotated genomic feature by RNAseq alignments, including 31 samples with support for all annotated introns";
NC_042998.1	Gnomon	exon	80548292	80548370	.	+	.	gene_id "LOC115224219"; db_xref "GeneID:115224219"; gbkey "mRNA"; gene "LOC115224219"; ID ""; gene_name "LOC115224219"; transcript_id "XM_029795026.2"; product "lysine-specific histone demethylase 1A, transcript variant X4"; exon_number "4"; model_evidence "Supporting evidence includes similarity to: 4 Proteins, and 100% coverage of the annotated genomic feature by RNAseq alignments, including 31 samples with support for all annotated introns";
NC_042998.1	Gnomon	exon	80549006	80549098	.	+	.	gene_id "LOC115224219"; db_xref "GeneID:115224219"; gbkey "mRNA"; gene "LOC115224219"; ID ""; gene_name "LOC115224219"; transcript_id "XM_029795026.2"; product "lysine-specific histone demethylase 1A, transcript variant X4"; exon_number "5"; model_evidence "Supporting evidence includes similarity to: 4 Proteins, and 100% coverage of the annotated genomic feature by RNAseq alignments, including 31 samples with support for all annotated introns";
NC_042998.1	Gnomon	exon	80555301	80555407	.	+	.	gene_id "LOC115224219"; db_xref "GeneID:115224219"; gbkey "mRNA"; gene "LOC115224219"; ID ""; gene_name "LOC115224219"; transcript_id "XM_029795026.2"; product "lysine-specific histone demethylase 1A, transcript variant X4"; exon_number "6"; model_evidence "Supporting evidence includes similarity to: 4 Proteins, and 100% coverage of the annotated genomic feature by RNAseq alignments, including 31 samples with support for all annotated introns";
NC_042998.1	Gnomon	exon	80558433	80558514	.	+	.	gene_id "LOC115224219"; db_xref "GeneID:115224219"; gbkey "mRNA"; gene "LOC115224219"; ID ""; gene_name "LOC115224219"; transcript_id "XM_029795026.2"; product "lysine-specific histone demethylase 1A, transcript variant X4"; exon_number "7"; model_evidence "Supporting evidence includes similarity to: 4 Proteins, and 100% coverage of the annotated genomic feature by RNAseq alignments, including 31 samples with support for all annotated introns";
NC_042998.1	Gnomon	exon	80560369	80560469	.	+	.	gene_id "LOC115224219"; db_xref "GeneID:115224219"; gbkey "mRNA"; gene "LOC115224219"; ID ""; gene_name "LOC115224219"; transcript_id "XM_029795026.2"; product "lysine-specific histone demethylase 1A, transcript variant X4"; exon_number "8"; model_evidence "Supporting evidence includes similarity to: 4 Proteins, and 100% coverage of the annotated genomic feature by RNAseq alignments, including 31 samples with support for all annotated introns";
NC_042998.1	Gnomon	exon	80562482	80562624	.	+	.	gene_id "LOC115224219"; db_xref "GeneID:115224219"; gbkey "mRNA"; gene "LOC115224219"; ID ""; gene_name "LOC115224219"; transcript_id "XM_029795026.2"; product "lysine-specific histone demethylase 1A, transcript variant X4"; exon_number "9"; model_evidence "Supporting evidence includes similarity to: 4 Proteins, and 100% coverage of the annotated genomic feature by RNAseq alignments, including 31 samples with support for all annotated introns";
NC_042998.1	Gnomon	exon	80564482	80564572	.	+	.	gene_id "LOC115224219"; db_xref "GeneID:115224219"; gbkey "mRNA"; gene "LOC115224219"; ID ""; gene_name "LOC115224219"; transcript_id "XM_029795026.2"; product "lysine-specific histone demethylase 1A, transcript variant X4"; exon_number "10"; model_evidence "Supporting evidence includes similarity to: 4 Proteins, and 100% coverage of the annotated genomic feature by RNAseq alignments, including 31 samples with support for all annotated introns";
NC_042998.1	Gnomon	exon	80566969	80567103	.	+	.	gene_id "LOC115224219"; db_xref "GeneID:115224219"; gbkey "mRNA"; gene "LOC115224219"; ID ""; gene_name "LOC115224219"; transcript_id "XM_029795026.2"; product "lysine-specific histone demethylase 1A, transcript variant X4"; exon_number "11"; model_evidence "Supporting evidence includes similarity to: 4 Proteins, and 100% coverage of the annotated genomic feature by RNAseq alignments, including 31 samples with support for all annotated introns";
NC_042998.1	Gnomon	exon	80568988	80569061	.	+	.	gene_id "LOC115224219"; db_xref "GeneID:115224219"; gbkey "mRNA"; gene "LOC115224219"; ID ""; gene_name "LOC115224219"; transcript_id "XM_029795026.2"; product "lysine-specific histone demethylase 1A, transcript variant X4"; exon_number "12"; model_evidence "Supporting evidence includes similarity to: 4 Proteins, and 100% coverage of the annotated genomic feature by RNAseq alignments, including 31 samples with support for all annotated introns";
NC_042998.1	Gnomon	exon	80569465	80569613	.	+	.	gene_id "LOC115224219"; db_xref "GeneID:115224219"; gbkey "mRNA"; gene "LOC115224219"; ID ""; gene_name "LOC115224219"; transcript_id "XM_029795026.2"; product "lysine-specific histone demethylase 1A, transcript variant X4"; exon_number "13"; model_evidence "Supporting evidence includes similarity to: 4 Proteins, and 100% coverage of the annotated genomic feature by RNAseq alignments, including 31 samples with support for all annotated introns";
NC_042998.1	Gnomon	exon	80569890	80569985	.	+	.	gene_id "LOC115224219"; db_xref "GeneID:115224219"; gbkey "mRNA"; gene "LOC115224219"; ID ""; gene_name "LOC115224219"; transcript_id "XM_029795026.2"; product "lysine-specific histone demethylase 1A, transcript variant X4"; exon_number "14"; model_evidence "Supporting evidence includes similarity to: 4 Proteins, and 100% coverage of the annotated genomic feature by RNAseq alignments, including 31 samples with support for all annotated introns";
NC_042998.1	Gnomon	exon	80570541	80570746	.	+	.	gene_id "LOC115224219"; db_xref "GeneID:115224219"; gbkey "mRNA"; gene "LOC115224219"; ID ""; gene_name "LOC115224219"; transcript_id "XM_029795026.2"; product "lysine-specific histone demethylase 1A, transcript variant X4"; exon_number "15"; model_evidence "Supporting evidence includes similarity to: 4 Proteins, and 100% coverage of the annotated genomic feature by RNAseq alignments, including 31 samples with support for all annotated introns";
NC_042998.1	Gnomon	exon	80570932	80571174	.	+	.	gene_id "LOC115224219"; db_xref "GeneID:115224219"; gbkey "mRNA"; gene "LOC115224219"; ID ""; gene_name "LOC115224219"; transcript_id "XM_029795026.2"; product "lysine-specific histone demethylase 1A, transcript variant X4"; exon_number "16"; model_evidence "Supporting evidence includes similarity to: 4 Proteins, and 100% coverage of the annotated genomic feature by RNAseq alignments, including 31 samples with support for all annotated introns";
NC_042998.1	Gnomon	exon	80573457	80573538	.	+	.	gene_id "LOC115224219"; db_xref "GeneID:115224219"; gbkey "mRNA"; gene "LOC115224219"; ID ""; gene_name "LOC115224219"; transcript_id "XM_029795026.2"; product "lysine-specific histone demethylase 1A, transcript variant X4"; exon_number "17"; model_evidence "Supporting evidence includes similarity to: 4 Proteins, and 100% coverage of the annotated genomic feature by RNAseq alignments, including 31 samples with support for all annotated introns";
NC_042998.1	Gnomon	exon	80575055	80576353	.	+	.	gene_id "LOC115224219"; db_xref "GeneID:115224219"; gbkey "mRNA"; gene "LOC115224219"; ID ""; gene_name "LOC115224219"; transcript_id "XM_029795026.2"; product "lysine-specific histone demethylase 1A, transcript variant X4"; exon_number "18"; model_evidence "Supporting evidence includes similarity to: 4 Proteins, and 100% coverage of the annotated genomic feature by RNAseq alignments, including 31 samples with support for all annotated introns";
NC_042998.1	Gnomon	start_codon	80542524	80542526	.	+	0	gene_id "LOC115224219"; db_xref "GeneID:115224219"; gbkey "CDS"; gene "LOC115224219"; ID ""; gene_name "LOC115224219"; transcript_id "XM_029795026.2"; product "lysine-specific histone demethylase 1A isoform X4"; protein_id "XP_029650886.1"; exon_number "2";
NC_042998.1	Gnomon	stop_codon	80575297	80575299	.	+	0	gene_id "LOC115224219"; db_xref "GeneID:115224219"; gbkey "CDS"; gene "LOC115224219"; ID ""; gene_name "LOC115224219"; transcript_id "XM_029795026.2"; product "lysine-specific histone demethylase 1A isoform X4"; protein_id "XP_029650886.1"; exon_number "18";
NC_042998.1	Gnomon	gene	80577142	80603294	.	-	.	gene_id "LOC115224241"; db_xref "GeneID:115224241"; gbkey "Gene"; gene "LOC115224241"; gene_biotype "protein_coding"; ID ""; gene_name "LOC115224241";
NC_042998.1	PBRI	transcript	80578768	80583499	.	-	.	gene_id "LOC115224241"; ID ""; gene_name "LOC115224241"; transcript_id "G7004.11"; uniq_trans_id "G7004.11";
NC_042998.1	PBRI	exon	80578768	80579194	.	-	.	gene_id "LOC115224241"; ID ""; gene_name "LOC115224241"; transcript_id "G7004.11"; exon_number "3"; uniq_trans_id "G7004.11";
NC_042998.1	PBRI	exon	80579299	80579370	.	-	.	gene_id "LOC115224241"; ID ""; gene_name "LOC115224241"; transcript_id "G7004.11"; exon_number "2"; uniq_trans_id "G7004.11";
NC_042998.1	PBRI	exon	80581389	80583499	.	-	.	gene_id "LOC115224241"; ID ""; gene_name "LOC115224241"; transcript_id "G7004.11"; exon_number "1"; uniq_trans_id "G7004.11";
NC_042998.1	PBRI	transcript	80578768	80603026	.	-	.	gene_id "LOC115224241"; ID ""; gene_name "LOC115224241"; transcript_id "G7004.12"; uniq_trans_id "G7004.12";
NC_042998.1	PBRI	exon	80578768	80581661	.	-	.	gene_id "LOC115224241"; ID ""; gene_name "LOC115224241"; transcript_id "G7004.12"; exon_number "2"; uniq_trans_id "G7004.12";
NC_042998.1	PBRI	exon	80602625	80603026	.	-	.	gene_id "LOC115224241"; ID ""; gene_name "LOC115224241"; transcript_id "G7004.12"; exon_number "1"; uniq_trans_id "G7004.12";
NC_042998.1	PBRI	transcript	80577143	80603294	.	-	.	gene_id "LOC115224241"; ID ""; gene_name "LOC115224241"; transcript_id "G7004.2"; uniq_trans_id "G7004.2";
NC_042998.1	PBRI	exon	80577143	80579194	.	-	.	gene_id "LOC115224241"; ID ""; gene_name "LOC115224241"; transcript_id "G7004.2"; exon_number "5"; uniq_trans_id "G7004.2";
NC_042998.1	PBRI	exon	80579299	80579370	.	-	.	gene_id "LOC115224241"; ID ""; gene_name "LOC115224241"; transcript_id "G7004.2"; exon_number "4"; uniq_trans_id "G7004.2";
NC_042998.1	PBRI	exon	80581389	80581661	.	-	.	gene_id "LOC115224241"; ID ""; gene_name "LOC115224241"; transcript_id "G7004.2"; exon_number "3"; uniq_trans_id "G7004.2";
NC_042998.1	PBRI	exon	80602625	80602965	.	-	.	gene_id "LOC115224241"; ID ""; gene_name "LOC115224241"; transcript_id "G7004.2"; exon_number "2"; uniq_trans_id "G7004.2";
NC_042998.1	PBRI	exon	80603168	80603294	.	-	.	gene_id "LOC115224241"; ID ""; gene_name "LOC115224241"; transcript_id "G7004.2"; exon_number "1"; uniq_trans_id "G7004.2";
NC_042998.1	PBRI	transcript	80577143	80603036	.	-	.	gene_id "LOC115224241"; ID ""; gene_name "LOC115224241"; transcript_id "G7004.4"; uniq_trans_id "G7004.4";
NC_042998.1	PBRI	exon	80577143	80579194	.	-	.	gene_id "LOC115224241"; ID ""; gene_name "LOC115224241"; transcript_id "G7004.4"; exon_number "3"; uniq_trans_id "G7004.4";
NC_042998.1	PBRI	exon	80579299	80579370	.	-	.	gene_id "LOC115224241"; ID ""; gene_name "LOC115224241"; transcript_id "G7004.4"; exon_number "2"; uniq_trans_id "G7004.4";
NC_042998.1	PBRI	exon	80602625	80603036	.	-	.	gene_id "LOC115224241"; ID ""; gene_name "LOC115224241"; transcript_id "G7004.4"; exon_number "1"; uniq_trans_id "G7004.4";
NC_042998.1	PBRI	transcript	80578768	80603230	.	-	.	gene_id "LOC115224241"; ID ""; gene_name "LOC115224241"; transcript_id "G7004.8"; uniq_trans_id "G7004.8";
NC_042998.1	PBRI	exon	80578768	80579194	.	-	.	gene_id "LOC115224241"; ID ""; gene_name "LOC115224241"; transcript_id "G7004.8"; exon_number "5"; uniq_trans_id "G7004.8";
NC_042998.1	PBRI	exon	80579299	80579370	.	-	.	gene_id "LOC115224241"; ID ""; gene_name "LOC115224241"; transcript_id "G7004.8"; exon_number "4"; uniq_trans_id "G7004.8";
NC_042998.1	PBRI	exon	80581389	80581661	.	-	.	gene_id "LOC115224241"; ID ""; gene_name "LOC115224241"; transcript_id "G7004.8"; exon_number "3"; uniq_trans_id "G7004.8";
NC_042998.1	PBRI	exon	80602625	80602844	.	-	.	gene_id "LOC115224241"; ID ""; gene_name "LOC115224241"; transcript_id "G7004.8"; exon_number "2"; uniq_trans_id "G7004.8";
NC_042998.1	PBRI	exon	80603168	80603230	.	-	.	gene_id "LOC115224241"; ID ""; gene_name "LOC115224241"; transcript_id "G7004.8"; exon_number "1"; uniq_trans_id "G7004.8";
NC_042998.1	Gnomon	transcript	80577142	80603076	.	-	.	gene_id "LOC115224241"; ID "XM_029795041.2"; gene_name "LOC115224241"; transcript_id "XM_029795041.2";
NC_042998.1	Gnomon	CDS	80579187	80579194	.	-	2	gene_id "LOC115224241"; db_xref "GeneID:115224241"; gbkey "CDS"; gene "LOC115224241"; ID ""; gene_name "LOC115224241"; transcript_id "XM_029795041.2"; product "akirin-2 isoform X1"; protein_id "XP_029650901.1"; exon_number "4";
NC_042998.1	Gnomon	CDS	80579299	80579370	.	-	2	gene_id "LOC115224241"; db_xref "GeneID:115224241"; gbkey "CDS"; gene "LOC115224241"; ID ""; gene_name "LOC115224241"; transcript_id "XM_029795041.2"; product "akirin-2 isoform X1"; protein_id "XP_029650901.1"; exon_number "3";
NC_042998.1	Gnomon	CDS	80581389	80581661	.	-	2	gene_id "LOC115224241"; db_xref "GeneID:115224241"; gbkey "CDS"; gene "LOC115224241"; ID ""; gene_name "LOC115224241"; transcript_id "XM_029795041.2"; product "akirin-2 isoform X1"; protein_id "XP_029650901.1"; exon_number "2";
NC_042998.1	Gnomon	CDS	80602625	80602805	.	-	0	gene_id "LOC115224241"; db_xref "GeneID:115224241"; gbkey "CDS"; gene "LOC115224241"; ID ""; gene_name "LOC115224241"; transcript_id "XM_029795041.2"; product "akirin-2 isoform X1"; protein_id "XP_029650901.1"; exon_number "1";
NC_042998.1	Gnomon	exon	80577142	80579194	.	-	.	gene_id "LOC115224241"; db_xref "GeneID:115224241"; gbkey "mRNA"; gene "LOC115224241"; ID ""; gene_name "LOC115224241"; transcript_id "XM_029795041.2"; product "akirin-2, transcript variant X1"; exon_number "4"; model_evidence "Supporting evidence includes similarity to: 8 Proteins, and 100% coverage of the annotated genomic feature by RNAseq alignments, including 46 samples with support for all annotated introns";
NC_042998.1	Gnomon	exon	80579299	80579370	.	-	.	gene_id "LOC115224241"; db_xref "GeneID:115224241"; gbkey "mRNA"; gene "LOC115224241"; ID ""; gene_name "LOC115224241"; transcript_id "XM_029795041.2"; product "akirin-2, transcript variant X1"; exon_number "3"; model_evidence "Supporting evidence includes similarity to: 8 Proteins, and 100% coverage of the annotated genomic feature by RNAseq alignments, including 46 samples with support for all annotated introns";
NC_042998.1	Gnomon	exon	80581389	80581661	.	-	.	gene_id "LOC115224241"; db_xref "GeneID:115224241"; gbkey "mRNA"; gene "LOC115224241"; ID ""; gene_name "LOC115224241"; transcript_id "XM_029795041.2"; product "akirin-2, transcript variant X1"; exon_number "2"; model_evidence "Supporting evidence includes similarity to: 8 Proteins, and 100% coverage of the annotated genomic feature by RNAseq alignments, including 46 samples with support for all annotated introns";
NC_042998.1	Gnomon	exon	80602625	80603076	.	-	.	gene_id "LOC115224241"; db_xref "GeneID:115224241"; gbkey "mRNA"; gene "LOC115224241"; ID ""; gene_name "LOC115224241"; transcript_id "XM_029795041.2"; product "akirin-2, transcript variant X1"; exon_number "1"; model_evidence "Supporting evidence includes similarity to: 8 Proteins, and 100% coverage of the annotated genomic feature by RNAseq alignments, including 46 samples with support for all annotated introns";
NC_042998.1	Gnomon	start_codon	80602803	80602805	.	-	0	gene_id "LOC115224241"; db_xref "GeneID:115224241"; gbkey "CDS"; gene "LOC115224241"; ID ""; gene_name "LOC115224241"; transcript_id "XM_029795041.2"; product "akirin-2 isoform X1"; protein_id "XP_029650901.1"; exon_number "1";
NC_042998.1	Gnomon	stop_codon	80579184	80579186	.	-	0	gene_id "LOC115224241"; db_xref "GeneID:115224241"; gbkey "CDS"; gene "LOC115224241"; ID ""; gene_name "LOC115224241"; transcript_id "XM_029795041.2"; product "akirin-2 isoform X1"; protein_id "XP_029650901.1"; exon_number "4";
NC_042998.1	Gnomon	transcript	80577142	80602764	.	-	.	gene_id "LOC115224241"; ID "XM_036514589.1"; gene_name "LOC115224241"; transcript_id "XM_036514589.1";
NC_042998.1	Gnomon	CDS	80579187	80579194	.	-	2	gene_id "LOC115224241"; db_xref "GeneID:115224241"; gbkey "CDS"; gene "LOC115224241"; ID ""; gene_name "LOC115224241"; transcript_id "XM_036514589.1"; product "akirin-2 isoform X2"; protein_id "XP_036370482.1"; exon_number "5";
NC_042998.1	Gnomon	CDS	80579299	80579370	.	-	2	gene_id "LOC115224241"; db_xref "GeneID:115224241"; gbkey "CDS"; gene "LOC115224241"; ID ""; gene_name "LOC115224241"; transcript_id "XM_036514589.1"; product "akirin-2 isoform X2"; protein_id "XP_036370482.1"; exon_number "4";
NC_042998.1	Gnomon	CDS	80581389	80581661	.	-	2	gene_id "LOC115224241"; db_xref "GeneID:115224241"; gbkey "CDS"; gene "LOC115224241"; ID ""; gene_name "LOC115224241"; transcript_id "XM_036514589.1"; product "akirin-2 isoform X2"; protein_id "XP_036370482.1"; exon_number "3";
NC_042998.1	Gnomon	CDS	80598417	80598492	.	-	0	gene_id "LOC115224241"; db_xref "GeneID:115224241"; gbkey "CDS"; gene "LOC115224241"; ID ""; gene_name "LOC115224241"; transcript_id "XM_036514589.1"; product "akirin-2 isoform X2"; protein_id "XP_036370482.1"; exon_number "2";
NC_042998.1	Gnomon	exon	80577142	80579194	.	-	.	gene_id "LOC115224241"; db_xref "GeneID:115224241"; gbkey "mRNA"; gene "LOC115224241"; ID ""; gene_name "LOC115224241"; transcript_id "XM_036514589.1"; product "akirin-2, transcript variant X2"; exon_number "5"; model_evidence "Supporting evidence includes similarity to: 3 Proteins, and 100% coverage of the annotated genomic feature by RNAseq alignments, including 24 samples with support for all annotated introns";
NC_042998.1	Gnomon	exon	80579299	80579370	.	-	.	gene_id "LOC115224241"; db_xref "GeneID:115224241"; gbkey "mRNA"; gene "LOC115224241"; ID ""; gene_name "LOC115224241"; transcript_id "XM_036514589.1"; product "akirin-2, transcript variant X2"; exon_number "4"; model_evidence "Supporting evidence includes similarity to: 3 Proteins, and 100% coverage of the annotated genomic feature by RNAseq alignments, including 24 samples with support for all annotated introns";
NC_042998.1	Gnomon	exon	80581389	80581661	.	-	.	gene_id "LOC115224241"; db_xref "GeneID:115224241"; gbkey "mRNA"; gene "LOC115224241"; ID ""; gene_name "LOC115224241"; transcript_id "XM_036514589.1"; product "akirin-2, transcript variant X2"; exon_number "3"; model_evidence "Supporting evidence includes similarity to: 3 Proteins, and 100% coverage of the annotated genomic feature by RNAseq alignments, including 24 samples with support for all annotated introns";
NC_042998.1	Gnomon	exon	80598417	80598825	.	-	.	gene_id "LOC115224241"; db_xref "GeneID:115224241"; gbkey "mRNA"; gene "LOC115224241"; ID ""; gene_name "LOC115224241"; transcript_id "XM_036514589.1"; product "akirin-2, transcript variant X2"; exon_number "2"; model_evidence "Supporting evidence includes similarity to: 3 Proteins, and 100% coverage of the annotated genomic feature by RNAseq alignments, including 24 samples with support for all annotated introns";
NC_042998.1	Gnomon	exon	80602625	80602764	.	-	.	gene_id "LOC115224241"; db_xref "GeneID:115224241"; gbkey "mRNA"; gene "LOC115224241"; ID ""; gene_name "LOC115224241"; transcript_id "XM_036514589.1"; product "akirin-2, transcript variant X2"; exon_number "1"; model_evidence "Supporting evidence includes similarity to: 3 Proteins, and 100% coverage of the annotated genomic feature by RNAseq alignments, including 24 samples with support for all annotated introns";
NC_042998.1	Gnomon	start_codon	80598490	80598492	.	-	0	gene_id "LOC115224241"; db_xref "GeneID:115224241"; gbkey "CDS"; gene "LOC115224241"; ID ""; gene_name "LOC115224241"; transcript_id "XM_036514589.1"; product "akirin-2 isoform X2"; protein_id "XP_036370482.1"; exon_number "2";
NC_042998.1	Gnomon	stop_codon	80579184	80579186	.	-	0	gene_id "LOC115224241"; db_xref "GeneID:115224241"; gbkey "CDS"; gene "LOC115224241"; ID ""; gene_name "LOC115224241"; transcript_id "XM_036514589.1"; product "akirin-2 isoform X2"; protein_id "XP_036370482.1"; exon_number "5";
NC_042998.1	Gnomon	gene	169455430	169512561	.	+	.	gene_id "LOC115224246"; db_xref "GeneID:115224246"; gbkey "Gene"; gene "LOC115224246"; gene_biotype "protein_coding"; ID ""; gene_name "LOC115224246";
NC_042998.1	Gnomon~FLAMseq	transcript	169455430	169512561	.	+	.	gene_id "LOC115224246"; ID "XM_029795053.2"; gene_name "LOC115224246"; transcript_id "FLAMseq_ext~XM_029795053.2"; three_prime_ext "20767";
NC_042998.1	Gnomon~FLAMseq	exon	169455430	169455923	.	+	.	gene_id "LOC115224246"; db_xref "GeneID:115224246"; gbkey "mRNA"; gene "LOC115224246"; ID ""; gene_name "LOC115224246"; transcript_id "FLAMseq_ext~XM_029795053.2"; product "RAD50-interacting protein 1, transcript variant X1"; exon_number "1"; model_evidence "Supporting evidence includes similarity to: 7 Proteins, and 100% coverage of the annotated genomic feature by RNAseq alignments, including 42 samples with support for all annotated introns";
NC_042998.1	Gnomon~FLAMseq	exon	169464513	169464754	.	+	.	gene_id "LOC115224246"; db_xref "GeneID:115224246"; gbkey "mRNA"; gene "LOC115224246"; ID ""; gene_name "LOC115224246"; transcript_id "FLAMseq_ext~XM_029795053.2"; product "RAD50-interacting protein 1, transcript variant X1"; exon_number "2"; model_evidence "Supporting evidence includes similarity to: 7 Proteins, and 100% coverage of the annotated genomic feature by RNAseq alignments, including 42 samples with support for all annotated introns";
NC_042998.1	Gnomon~FLAMseq	exon	169469876	169470049	.	+	.	gene_id "LOC115224246"; db_xref "GeneID:115224246"; gbkey "mRNA"; gene "LOC115224246"; ID ""; gene_name "LOC115224246"; transcript_id "FLAMseq_ext~XM_029795053.2"; product "RAD50-interacting protein 1, transcript variant X1"; exon_number "3"; model_evidence "Supporting evidence includes similarity to: 7 Proteins, and 100% coverage of the annotated genomic feature by RNAseq alignments, including 42 samples with support for all annotated introns";
NC_042998.1	Gnomon~FLAMseq	exon	169472343	169472480	.	+	.	gene_id "LOC115224246"; db_xref "GeneID:115224246"; gbkey "mRNA"; gene "LOC115224246"; ID ""; gene_name "LOC115224246"; transcript_id "FLAMseq_ext~XM_029795053.2"; product "RAD50-interacting protein 1, transcript variant X1"; exon_number "4"; model_evidence "Supporting evidence includes similarity to: 7 Proteins, and 100% coverage of the annotated genomic feature by RNAseq alignments, including 42 samples with support for all annotated introns";
NC_042998.1	Gnomon~FLAMseq	exon	169473409	169473565	.	+	.	gene_id "LOC115224246"; db_xref "GeneID:115224246"; gbkey "mRNA"; gene "LOC115224246"; ID ""; gene_name "LOC115224246"; transcript_id "FLAMseq_ext~XM_029795053.2"; product "RAD50-interacting protein 1, transcript variant X1"; exon_number "5"; model_evidence "Supporting evidence includes similarity to: 7 Proteins, and 100% coverage of the annotated genomic feature by RNAseq alignments, including 42 samples with support for all annotated introns";
NC_042998.1	Gnomon~FLAMseq	exon	169474746	169474853	.	+	.	gene_id "LOC115224246"; db_xref "GeneID:115224246"; gbkey "mRNA"; gene "LOC115224246"; ID ""; gene_name "LOC115224246"; transcript_id "FLAMseq_ext~XM_029795053.2"; product "RAD50-interacting protein 1, transcript variant X1"; exon_number "6"; model_evidence "Supporting evidence includes similarity to: 7 Proteins, and 100% coverage of the annotated genomic feature by RNAseq alignments, including 42 samples with support for all annotated introns";
NC_042998.1	Gnomon~FLAMseq	exon	169475557	169475782	.	+	.	gene_id "LOC115224246"; db_xref "GeneID:115224246"; gbkey "mRNA"; gene "LOC115224246"; ID ""; gene_name "LOC115224246"; transcript_id "FLAMseq_ext~XM_029795053.2"; product "RAD50-interacting protein 1, transcript variant X1"; exon_number "7"; model_evidence "Supporting evidence includes similarity to: 7 Proteins, and 100% coverage of the annotated genomic feature by RNAseq alignments, including 42 samples with support for all annotated introns";
NC_042998.1	Gnomon~FLAMseq	exon	169478587	169478724	.	+	.	gene_id "LOC115224246"; db_xref "GeneID:115224246"; gbkey "mRNA"; gene "LOC115224246"; ID ""; gene_name "LOC115224246"; transcript_id "FLAMseq_ext~XM_029795053.2"; product "RAD50-interacting protein 1, transcript variant X1"; exon_number "8"; model_evidence "Supporting evidence includes similarity to: 7 Proteins, and 100% coverage of the annotated genomic feature by RNAseq alignments, including 42 samples with support for all annotated introns";
NC_042998.1	Gnomon~FLAMseq	exon	169480465	169480664	.	+	.	gene_id "LOC115224246"; db_xref "GeneID:115224246"; gbkey "mRNA"; gene "LOC115224246"; ID ""; gene_name "LOC115224246"; transcript_id "FLAMseq_ext~XM_029795053.2"; product "RAD50-interacting protein 1, transcript variant X1"; exon_number "9"; model_evidence "Supporting evidence includes similarity to: 7 Proteins, and 100% coverage of the annotated genomic feature by RNAseq alignments, including 42 samples with support for all annotated introns";
NC_042998.1	Gnomon~FLAMseq	exon	169483879	169484028	.	+	.	gene_id "LOC115224246"; db_xref "GeneID:115224246"; gbkey "mRNA"; gene "LOC115224246"; ID ""; gene_name "LOC115224246"; transcript_id "FLAMseq_ext~XM_029795053.2"; product "RAD50-interacting protein 1, transcript variant X1"; exon_number "10"; model_evidence "Supporting evidence includes similarity to: 7 Proteins, and 100% coverage of the annotated genomic feature by RNAseq alignments, including 42 samples with support for all annotated introns";
NC_042998.1	Gnomon~FLAMseq	exon	169486331	169486488	.	+	.	gene_id "LOC115224246"; db_xref "GeneID:115224246"; gbkey "mRNA"; gene "LOC115224246"; ID ""; gene_name "LOC115224246"; transcript_id "FLAMseq_ext~XM_029795053.2"; product "RAD50-interacting protein 1, transcript variant X1"; exon_number "11"; model_evidence "Supporting evidence includes similarity to: 7 Proteins, and 100% coverage of the annotated genomic feature by RNAseq alignments, including 42 samples with support for all annotated introns";
NC_042998.1	Gnomon~FLAMseq	exon	169487093	169487279	.	+	.	gene_id "LOC115224246"; db_xref "GeneID:115224246"; gbkey "mRNA"; gene "LOC115224246"; ID ""; gene_name "LOC115224246"; transcript_id "FLAMseq_ext~XM_029795053.2"; product "RAD50-interacting protein 1, transcript variant X1"; exon_number "12"; model_evidence "Supporting evidence includes similarity to: 7 Proteins, and 100% coverage of the annotated genomic feature by RNAseq alignments, including 42 samples with support for all annotated introns";
NC_042998.1	Gnomon~FLAMseq	exon	169488041	169488159	.	+	.	gene_id "LOC115224246"; db_xref "GeneID:115224246"; gbkey "mRNA"; gene "LOC115224246"; ID ""; gene_name "LOC115224246"; transcript_id "FLAMseq_ext~XM_029795053.2"; product "RAD50-interacting protein 1, transcript variant X1"; exon_number "13"; model_evidence "Supporting evidence includes similarity to: 7 Proteins, and 100% coverage of the annotated genomic feature by RNAseq alignments, including 42 samples with support for all annotated introns";
NC_042998.1	Gnomon~FLAMseq	exon	169490850	169491794	.	+	.	gene_id "LOC115224246"; db_xref "GeneID:115224246"; gbkey "mRNA"; gene "LOC115224246"; ID ""; gene_name "LOC115224246"; transcript_id "FLAMseq_ext~XM_029795053.2"; product "RAD50-interacting protein 1, transcript variant X1"; exon_number "14"; model_evidence "Supporting evidence includes similarity to: 7 Proteins, and 100% coverage of the annotated genomic feature by RNAseq alignments, including 42 samples with support for all annotated introns";
NC_042998.1	Gnomon~FLAMseq	exon	169490850	169512561	.	+	.	gene_id "LOC115224246"; db_xref "GeneID:115224246"; gbkey "mRNA"; gene "LOC115224246"; ID ""; gene_name "LOC115224246"; transcript_id "FLAMseq_ext~XM_029795053.2"; product "RAD50-interacting protein 1"; exon_number "14"; model_evidence "Supporting evidence includes similarity to: 7 Proteins, and 100% coverage of the annotated genomic feature by RNAseq alignments"; three_prime_ext "20767";
NC_042998.1	Gnomon	transcript	169455430	169491794	.	+	.	gene_id "LOC115224246"; ID "XM_029795053.2"; gene_name "LOC115224246"; transcript_id "XM_029795053.2";
NC_042998.1	Gnomon	CDS	169455777	169455923	.	+	0	gene_id "LOC115224246"; db_xref "GeneID:115224246"; gbkey "CDS"; gene "LOC115224246"; ID ""; gene_name "LOC115224246"; transcript_id "XM_029795053.2"; product "RAD50-interacting protein 1 isoform X1"; protein_id "XP_029650913.1"; exon_number "1";
NC_042998.1	Gnomon	CDS	169464513	169464754	.	+	0	gene_id "LOC115224246"; db_xref "GeneID:115224246"; gbkey "CDS"; gene "LOC115224246"; ID ""; gene_name "LOC115224246"; transcript_id "XM_029795053.2"; product "RAD50-interacting protein 1 isoform X1"; protein_id "XP_029650913.1"; exon_number "2";
NC_042998.1	Gnomon	CDS	169469876	169470049	.	+	1	gene_id "LOC115224246"; db_xref "GeneID:115224246"; gbkey "CDS"; gene "LOC115224246"; ID ""; gene_name "LOC115224246"; transcript_id "XM_029795053.2"; product "RAD50-interacting protein 1 isoform X1"; protein_id "XP_029650913.1"; exon_number "3";
NC_042998.1	Gnomon	CDS	169472343	169472480	.	+	1	gene_id "LOC115224246"; db_xref "GeneID:115224246"; gbkey "CDS"; gene "LOC115224246"; ID ""; gene_name "LOC115224246"; transcript_id "XM_029795053.2"; product "RAD50-interacting protein 1 isoform X1"; protein_id "XP_029650913.1"; exon_number "4";
NC_042998.1	Gnomon	CDS	169473409	169473565	.	+	1	gene_id "LOC115224246"; db_xref "GeneID:115224246"; gbkey "CDS"; gene "LOC115224246"; ID ""; gene_name "LOC115224246"; transcript_id "XM_029795053.2"; product "RAD50-interacting protein 1 isoform X1"; protein_id "XP_029650913.1"; exon_number "5";
NC_042998.1	Gnomon	CDS	169474746	169474853	.	+	0	gene_id "LOC115224246"; db_xref "GeneID:115224246"; gbkey "CDS"; gene "LOC115224246"; ID ""; gene_name "LOC115224246"; transcript_id "XM_029795053.2"; product "RAD50-interacting protein 1 isoform X1"; protein_id "XP_029650913.1"; exon_number "6";
NC_042998.1	Gnomon	CDS	169475557	169475782	.	+	0	gene_id "LOC115224246"; db_xref "GeneID:115224246"; gbkey "CDS"; gene "LOC115224246"; ID ""; gene_name "LOC115224246"; transcript_id "XM_029795053.2"; product "RAD50-interacting protein 1 isoform X1"; protein_id "XP_029650913.1"; exon_number "7";
NC_042998.1	Gnomon	CDS	169478587	169478724	.	+	2	gene_id "LOC115224246"; db_xref "GeneID:115224246"; gbkey "CDS"; gene "LOC115224246"; ID ""; gene_name "LOC115224246"; transcript_id "XM_029795053.2"; product "RAD50-interacting protein 1 isoform X1"; protein_id "XP_029650913.1"; exon_number "8";
NC_042998.1	Gnomon	CDS	169480465	169480664	.	+	2	gene_id "LOC115224246"; db_xref "GeneID:115224246"; gbkey "CDS"; gene "LOC115224246"; ID ""; gene_name "LOC115224246"; transcript_id "XM_029795053.2"; product "RAD50-interacting protein 1 isoform X1"; protein_id "XP_029650913.1"; exon_number "9";
NC_042998.1	Gnomon	CDS	169483879	169484028	.	+	0	gene_id "LOC115224246"; db_xref "GeneID:115224246"; gbkey "CDS"; gene "LOC115224246"; ID ""; gene_name "LOC115224246"; transcript_id "XM_029795053.2"; product "RAD50-interacting protein 1 isoform X1"; protein_id "XP_029650913.1"; exon_number "10";
NC_042998.1	Gnomon	CDS	169486331	169486488	.	+	0	gene_id "LOC115224246"; db_xref "GeneID:115224246"; gbkey "CDS"; gene "LOC115224246"; ID ""; gene_name "LOC115224246"; transcript_id "XM_029795053.2"; product "RAD50-interacting protein 1 isoform X1"; protein_id "XP_029650913.1"; exon_number "11";
NC_042998.1	Gnomon	CDS	169487093	169487279	.	+	1	gene_id "LOC115224246"; db_xref "GeneID:115224246"; gbkey "CDS"; gene "LOC115224246"; ID ""; gene_name "LOC115224246"; transcript_id "XM_029795053.2"; product "RAD50-interacting protein 1 isoform X1"; protein_id "XP_029650913.1"; exon_number "12";
NC_042998.1	Gnomon	CDS	169488041	169488159	.	+	0	gene_id "LOC115224246"; db_xref "GeneID:115224246"; gbkey "CDS"; gene "LOC115224246"; ID ""; gene_name "LOC115224246"; transcript_id "XM_029795053.2"; product "RAD50-interacting protein 1 isoform X1"; protein_id "XP_029650913.1"; exon_number "13";
NC_042998.1	Gnomon	CDS	169490850	169491066	.	+	1	gene_id "LOC115224246"; db_xref "GeneID:115224246"; gbkey "CDS"; gene "LOC115224246"; ID ""; gene_name "LOC115224246"; transcript_id "XM_029795053.2"; product "RAD50-interacting protein 1 isoform X1"; protein_id "XP_029650913.1"; exon_number "14";
NC_042998.1	Gnomon	exon	169455430	169455923	.	+	.	gene_id "LOC115224246"; db_xref "GeneID:115224246"; gbkey "mRNA"; gene "LOC115224246"; ID ""; gene_name "LOC115224246"; transcript_id "XM_029795053.2"; product "RAD50-interacting protein 1, transcript variant X1"; exon_number "1"; model_evidence "Supporting evidence includes similarity to: 7 Proteins, and 100% coverage of the annotated genomic feature by RNAseq alignments, including 42 samples with support for all annotated introns";
NC_042998.1	Gnomon	exon	169464513	169464754	.	+	.	gene_id "LOC115224246"; db_xref "GeneID:115224246"; gbkey "mRNA"; gene "LOC115224246"; ID ""; gene_name "LOC115224246"; transcript_id "XM_029795053.2"; product "RAD50-interacting protein 1, transcript variant X1"; exon_number "2"; model_evidence "Supporting evidence includes similarity to: 7 Proteins, and 100% coverage of the annotated genomic feature by RNAseq alignments, including 42 samples with support for all annotated introns";
NC_042998.1	Gnomon	exon	169469876	169470049	.	+	.	gene_id "LOC115224246"; db_xref "GeneID:115224246"; gbkey "mRNA"; gene "LOC115224246"; ID ""; gene_name "LOC115224246"; transcript_id "XM_029795053.2"; product "RAD50-interacting protein 1, transcript variant X1"; exon_number "3"; model_evidence "Supporting evidence includes similarity to: 7 Proteins, and 100% coverage of the annotated genomic feature by RNAseq alignments, including 42 samples with support for all annotated introns";
NC_042998.1	Gnomon	exon	169472343	169472480	.	+	.	gene_id "LOC115224246"; db_xref "GeneID:115224246"; gbkey "mRNA"; gene "LOC115224246"; ID ""; gene_name "LOC115224246"; transcript_id "XM_029795053.2"; product "RAD50-interacting protein 1, transcript variant X1"; exon_number "4"; model_evidence "Supporting evidence includes similarity to: 7 Proteins, and 100% coverage of the annotated genomic feature by RNAseq alignments, including 42 samples with support for all annotated introns";
NC_042998.1	Gnomon	exon	169473409	169473565	.	+	.	gene_id "LOC115224246"; db_xref "GeneID:115224246"; gbkey "mRNA"; gene "LOC115224246"; ID ""; gene_name "LOC115224246"; transcript_id "XM_029795053.2"; product "RAD50-interacting protein 1, transcript variant X1"; exon_number "5"; model_evidence "Supporting evidence includes similarity to: 7 Proteins, and 100% coverage of the annotated genomic feature by RNAseq alignments, including 42 samples with support for all annotated introns";
NC_042998.1	Gnomon	exon	169474746	169474853	.	+	.	gene_id "LOC115224246"; db_xref "GeneID:115224246"; gbkey "mRNA"; gene "LOC115224246"; ID ""; gene_name "LOC115224246"; transcript_id "XM_029795053.2"; product "RAD50-interacting protein 1, transcript variant X1"; exon_number "6"; model_evidence "Supporting evidence includes similarity to: 7 Proteins, and 100% coverage of the annotated genomic feature by RNAseq alignments, including 42 samples with support for all annotated introns";
NC_042998.1	Gnomon	exon	169475557	169475782	.	+	.	gene_id "LOC115224246"; db_xref "GeneID:115224246"; gbkey "mRNA"; gene "LOC115224246"; ID ""; gene_name "LOC115224246"; transcript_id "XM_029795053.2"; product "RAD50-interacting protein 1, transcript variant X1"; exon_number "7"; model_evidence "Supporting evidence includes similarity to: 7 Proteins, and 100% coverage of the annotated genomic feature by RNAseq alignments, including 42 samples with support for all annotated introns";
NC_042998.1	Gnomon	exon	169478587	169478724	.	+	.	gene_id "LOC115224246"; db_xref "GeneID:115224246"; gbkey "mRNA"; gene "LOC115224246"; ID ""; gene_name "LOC115224246"; transcript_id "XM_029795053.2"; product "RAD50-interacting protein 1, transcript variant X1"; exon_number "8"; model_evidence "Supporting evidence includes similarity to: 7 Proteins, and 100% coverage of the annotated genomic feature by RNAseq alignments, including 42 samples with support for all annotated introns";
NC_042998.1	Gnomon	exon	169480465	169480664	.	+	.	gene_id "LOC115224246"; db_xref "GeneID:115224246"; gbkey "mRNA"; gene "LOC115224246"; ID ""; gene_name "LOC115224246"; transcript_id "XM_029795053.2"; product "RAD50-interacting protein 1, transcript variant X1"; exon_number "9"; model_evidence "Supporting evidence includes similarity to: 7 Proteins, and 100% coverage of the annotated genomic feature by RNAseq alignments, including 42 samples with support for all annotated introns";
NC_042998.1	Gnomon	exon	169483879	169484028	.	+	.	gene_id "LOC115224246"; db_xref "GeneID:115224246"; gbkey "mRNA"; gene "LOC115224246"; ID ""; gene_name "LOC115224246"; transcript_id "XM_029795053.2"; product "RAD50-interacting protein 1, transcript variant X1"; exon_number "10"; model_evidence "Supporting evidence includes similarity to: 7 Proteins, and 100% coverage of the annotated genomic feature by RNAseq alignments, including 42 samples with support for all annotated introns";
NC_042998.1	Gnomon	exon	169486331	169486488	.	+	.	gene_id "LOC115224246"; db_xref "GeneID:115224246"; gbkey "mRNA"; gene "LOC115224246"; ID ""; gene_name "LOC115224246"; transcript_id "XM_029795053.2"; product "RAD50-interacting protein 1, transcript variant X1"; exon_number "11"; model_evidence "Supporting evidence includes similarity to: 7 Proteins, and 100% coverage of the annotated genomic feature by RNAseq alignments, including 42 samples with support for all annotated introns";
NC_042998.1	Gnomon	exon	169487093	169487279	.	+	.	gene_id "LOC115224246"; db_xref "GeneID:115224246"; gbkey "mRNA"; gene "LOC115224246"; ID ""; gene_name "LOC115224246"; transcript_id "XM_029795053.2"; product "RAD50-interacting protein 1, transcript variant X1"; exon_number "12"; model_evidence "Supporting evidence includes similarity to: 7 Proteins, and 100% coverage of the annotated genomic feature by RNAseq alignments, including 42 samples with support for all annotated introns";
NC_042998.1	Gnomon	exon	169488041	169488159	.	+	.	gene_id "LOC115224246"; db_xref "GeneID:115224246"; gbkey "mRNA"; gene "LOC115224246"; ID ""; gene_name "LOC115224246"; transcript_id "XM_029795053.2"; product "RAD50-interacting protein 1, transcript variant X1"; exon_number "13"; model_evidence "Supporting evidence includes similarity to: 7 Proteins, and 100% coverage of the annotated genomic feature by RNAseq alignments, including 42 samples with support for all annotated introns";
NC_042998.1	Gnomon	exon	169490850	169491794	.	+	.	gene_id "LOC115224246"; db_xref "GeneID:115224246"; gbkey "mRNA"; gene "LOC115224246"; ID ""; gene_name "LOC115224246"; transcript_id "XM_029795053.2"; product "RAD50-interacting protein 1, transcript variant X1"; exon_number "14"; model_evidence "Supporting evidence includes similarity to: 7 Proteins, and 100% coverage of the annotated genomic feature by RNAseq alignments, including 42 samples with support for all annotated introns";
NC_042998.1	Gnomon	start_codon	169455777	169455779	.	+	0	gene_id "LOC115224246"; db_xref "GeneID:115224246"; gbkey "CDS"; gene "LOC115224246"; ID ""; gene_name "LOC115224246"; transcript_id "XM_029795053.2"; product "RAD50-interacting protein 1 isoform X1"; protein_id "XP_029650913.1"; exon_number "1";
NC_042998.1	Gnomon	stop_codon	169491067	169491069	.	+	0	gene_id "LOC115224246"; db_xref "GeneID:115224246"; gbkey "CDS"; gene "LOC115224246"; ID ""; gene_name "LOC115224246"; transcript_id "XM_029795053.2"; product "RAD50-interacting protein 1 isoform X1"; protein_id "XP_029650913.1"; exon_number "14";
NC_042998.1	Gnomon	transcript	169459727	169491794	.	+	.	gene_id "LOC115224246"; ID "XM_036500376.1"; gene_name "LOC115224246"; transcript_id "XM_036500376.1";
NC_042998.1	Gnomon	CDS	169464651	169464754	.	+	0	gene_id "LOC115224246"; db_xref "GeneID:115224246"; gbkey "CDS"; gene "LOC115224246"; ID ""; gene_name "LOC115224246"; transcript_id "XM_036500376.1"; product "RAD50-interacting protein 1 isoform X2"; protein_id "XP_036356269.1"; exon_number "2";
NC_042998.1	Gnomon	CDS	169469876	169470049	.	+	1	gene_id "LOC115224246"; db_xref "GeneID:115224246"; gbkey "CDS"; gene "LOC115224246"; ID ""; gene_name "LOC115224246"; transcript_id "XM_036500376.1"; product "RAD50-interacting protein 1 isoform X2"; protein_id "XP_036356269.1"; exon_number "3";
NC_042998.1	Gnomon	CDS	169472343	169472480	.	+	1	gene_id "LOC115224246"; db_xref "GeneID:115224246"; gbkey "CDS"; gene "LOC115224246"; ID ""; gene_name "LOC115224246"; transcript_id "XM_036500376.1"; product "RAD50-interacting protein 1 isoform X2"; protein_id "XP_036356269.1"; exon_number "4";
NC_042998.1	Gnomon	CDS	169473409	169473565	.	+	1	gene_id "LOC115224246"; db_xref "GeneID:115224246"; gbkey "CDS"; gene "LOC115224246"; ID ""; gene_name "LOC115224246"; transcript_id "XM_036500376.1"; product "RAD50-interacting protein 1 isoform X2"; protein_id "XP_036356269.1"; exon_number "5";
NC_042998.1	Gnomon	CDS	169474746	169474853	.	+	0	gene_id "LOC115224246"; db_xref "GeneID:115224246"; gbkey "CDS"; gene "LOC115224246"; ID ""; gene_name "LOC115224246"; transcript_id "XM_036500376.1"; product "RAD50-interacting protein 1 isoform X2"; protein_id "XP_036356269.1"; exon_number "6";
NC_042998.1	Gnomon	CDS	169475557	169475782	.	+	0	gene_id "LOC115224246"; db_xref "GeneID:115224246"; gbkey "CDS"; gene "LOC115224246"; ID ""; gene_name "LOC115224246"; transcript_id "XM_036500376.1"; product "RAD50-interacting protein 1 isoform X2"; protein_id "XP_036356269.1"; exon_number "7";
NC_042998.1	Gnomon	CDS	169478587	169478724	.	+	2	gene_id "LOC115224246"; db_xref "GeneID:115224246"; gbkey "CDS"; gene "LOC115224246"; ID ""; gene_name "LOC115224246"; transcript_id "XM_036500376.1"; product "RAD50-interacting protein 1 isoform X2"; protein_id "XP_036356269.1"; exon_number "8";
NC_042998.1	Gnomon	CDS	169480465	169480664	.	+	2	gene_id "LOC115224246"; db_xref "GeneID:115224246"; gbkey "CDS"; gene "LOC115224246"; ID ""; gene_name "LOC115224246"; transcript_id "XM_036500376.1"; product "RAD50-interacting protein 1 isoform X2"; protein_id "XP_036356269.1"; exon_number "9";
NC_042998.1	Gnomon	CDS	169483879	169484028	.	+	0	gene_id "LOC115224246"; db_xref "GeneID:115224246"; gbkey "CDS"; gene "LOC115224246"; ID ""; gene_name "LOC115224246"; transcript_id "XM_036500376.1"; product "RAD50-interacting protein 1 isoform X2"; protein_id "XP_036356269.1"; exon_number "10";
NC_042998.1	Gnomon	CDS	169486331	169486488	.	+	0	gene_id "LOC115224246"; db_xref "GeneID:115224246"; gbkey "CDS"; gene "LOC115224246"; ID ""; gene_name "LOC115224246"; transcript_id "XM_036500376.1"; product "RAD50-interacting protein 1 isoform X2"; protein_id "XP_036356269.1"; exon_number "11";
NC_042998.1	Gnomon	CDS	169487093	169487279	.	+	1	gene_id "LOC115224246"; db_xref "GeneID:115224246"; gbkey "CDS"; gene "LOC115224246"; ID ""; gene_name "LOC115224246"; transcript_id "XM_036500376.1"; product "RAD50-interacting protein 1 isoform X2"; protein_id "XP_036356269.1"; exon_number "12";
NC_042998.1	Gnomon	CDS	169488041	169488159	.	+	0	gene_id "LOC115224246"; db_xref "GeneID:115224246"; gbkey "CDS"; gene "LOC115224246"; ID ""; gene_name "LOC115224246"; transcript_id "XM_036500376.1"; product "RAD50-interacting protein 1 isoform X2"; protein_id "XP_036356269.1"; exon_number "13";
NC_042998.1	Gnomon	CDS	169490850	169491066	.	+	1	gene_id "LOC115224246"; db_xref "GeneID:115224246"; gbkey "CDS"; gene "LOC115224246"; ID ""; gene_name "LOC115224246"; transcript_id "XM_036500376.1"; product "RAD50-interacting protein 1 isoform X2"; protein_id "XP_036356269.1"; exon_number "14";
NC_042998.1	Gnomon	exon	169459727	169459743	.	+	.	gene_id "LOC115224246"; db_xref "GeneID:115224246"; gbkey "mRNA"; gene "LOC115224246"; ID ""; gene_name "LOC115224246"; transcript_id "XM_036500376.1"; product "RAD50-interacting protein 1, transcript variant X3"; exon_number "1"; model_evidence "Supporting evidence includes similarity to: 7 Proteins, and 100% coverage of the annotated genomic feature by RNAseq alignments, including 8 samples with support for all annotated introns";
NC_042998.1	Gnomon	exon	169464513	169464754	.	+	.	gene_id "LOC115224246"; db_xref "GeneID:115224246"; gbkey "mRNA"; gene "LOC115224246"; ID ""; gene_name "LOC115224246"; transcript_id "XM_036500376.1"; product "RAD50-interacting protein 1, transcript variant X3"; exon_number "2"; model_evidence "Supporting evidence includes similarity to: 7 Proteins, and 100% coverage of the annotated genomic feature by RNAseq alignments, including 8 samples with support for all annotated introns";
NC_042998.1	Gnomon	exon	169469876	169470049	.	+	.	gene_id "LOC115224246"; db_xref "GeneID:115224246"; gbkey "mRNA"; gene "LOC115224246"; ID ""; gene_name "LOC115224246"; transcript_id "XM_036500376.1"; product "RAD50-interacting protein 1, transcript variant X3"; exon_number "3"; model_evidence "Supporting evidence includes similarity to: 7 Proteins, and 100% coverage of the annotated genomic feature by RNAseq alignments, including 8 samples with support for all annotated introns";
NC_042998.1	Gnomon	exon	169472343	169472480	.	+	.	gene_id "LOC115224246"; db_xref "GeneID:115224246"; gbkey "mRNA"; gene "LOC115224246"; ID ""; gene_name "LOC115224246"; transcript_id "XM_036500376.1"; product "RAD50-interacting protein 1, transcript variant X3"; exon_number "4"; model_evidence "Supporting evidence includes similarity to: 7 Proteins, and 100% coverage of the annotated genomic feature by RNAseq alignments, including 8 samples with support for all annotated introns";
NC_042998.1	Gnomon	exon	169473409	169473565	.	+	.	gene_id "LOC115224246"; db_xref "GeneID:115224246"; gbkey "mRNA"; gene "LOC115224246"; ID ""; gene_name "LOC115224246"; transcript_id "XM_036500376.1"; product "RAD50-interacting protein 1, transcript variant X3"; exon_number "5"; model_evidence "Supporting evidence includes similarity to: 7 Proteins, and 100% coverage of the annotated genomic feature by RNAseq alignments, including 8 samples with support for all annotated introns";
NC_042998.1	Gnomon	exon	169474746	169474853	.	+	.	gene_id "LOC115224246"; db_xref "GeneID:115224246"; gbkey "mRNA"; gene "LOC115224246"; ID ""; gene_name "LOC115224246"; transcript_id "XM_036500376.1"; product "RAD50-interacting protein 1, transcript variant X3"; exon_number "6"; model_evidence "Supporting evidence includes similarity to: 7 Proteins, and 100% coverage of the annotated genomic feature by RNAseq alignments, including 8 samples with support for all annotated introns";
NC_042998.1	Gnomon	exon	169475557	169475782	.	+	.	gene_id "LOC115224246"; db_xref "GeneID:115224246"; gbkey "mRNA"; gene "LOC115224246"; ID ""; gene_name "LOC115224246"; transcript_id "XM_036500376.1"; product "RAD50-interacting protein 1, transcript variant X3"; exon_number "7"; model_evidence "Supporting evidence includes similarity to: 7 Proteins, and 100% coverage of the annotated genomic feature by RNAseq alignments, including 8 samples with support for all annotated introns";
NC_042998.1	Gnomon	exon	169478587	169478724	.	+	.	gene_id "LOC115224246"; db_xref "GeneID:115224246"; gbkey "mRNA"; gene "LOC115224246"; ID ""; gene_name "LOC115224246"; transcript_id "XM_036500376.1"; product "RAD50-interacting protein 1, transcript variant X3"; exon_number "8"; model_evidence "Supporting evidence includes similarity to: 7 Proteins, and 100% coverage of the annotated genomic feature by RNAseq alignments, including 8 samples with support for all annotated introns";
NC_042998.1	Gnomon	exon	169480465	169480664	.	+	.	gene_id "LOC115224246"; db_xref "GeneID:115224246"; gbkey "mRNA"; gene "LOC115224246"; ID ""; gene_name "LOC115224246"; transcript_id "XM_036500376.1"; product "RAD50-interacting protein 1, transcript variant X3"; exon_number "9"; model_evidence "Supporting evidence includes similarity to: 7 Proteins, and 100% coverage of the annotated genomic feature by RNAseq alignments, including 8 samples with support for all annotated introns";
NC_042998.1	Gnomon	exon	169483879	169484028	.	+	.	gene_id "LOC115224246"; db_xref "GeneID:115224246"; gbkey "mRNA"; gene "LOC115224246"; ID ""; gene_name "LOC115224246"; transcript_id "XM_036500376.1"; product "RAD50-interacting protein 1, transcript variant X3"; exon_number "10"; model_evidence "Supporting evidence includes similarity to: 7 Proteins, and 100% coverage of the annotated genomic feature by RNAseq alignments, including 8 samples with support for all annotated introns";
NC_042998.1	Gnomon	exon	169486331	169486488	.	+	.	gene_id "LOC115224246"; db_xref "GeneID:115224246"; gbkey "mRNA"; gene "LOC115224246"; ID ""; gene_name "LOC115224246"; transcript_id "XM_036500376.1"; product "RAD50-interacting protein 1, transcript variant X3"; exon_number "11"; model_evidence "Supporting evidence includes similarity to: 7 Proteins, and 100% coverage of the annotated genomic feature by RNAseq alignments, including 8 samples with support for all annotated introns";
NC_042998.1	Gnomon	exon	169487093	169487279	.	+	.	gene_id "LOC115224246"; db_xref "GeneID:115224246"; gbkey "mRNA"; gene "LOC115224246"; ID ""; gene_name "LOC115224246"; transcript_id "XM_036500376.1"; product "RAD50-interacting protein 1, transcript variant X3"; exon_number "12"; model_evidence "Supporting evidence includes similarity to: 7 Proteins, and 100% coverage of the annotated genomic feature by RNAseq alignments, including 8 samples with support for all annotated introns";
NC_042998.1	Gnomon	exon	169488041	169488159	.	+	.	gene_id "LOC115224246"; db_xref "GeneID:115224246"; gbkey "mRNA"; gene "LOC115224246"; ID ""; gene_name "LOC115224246"; transcript_id "XM_036500376.1"; product "RAD50-interacting protein 1, transcript variant X3"; exon_number "13"; model_evidence "Supporting evidence includes similarity to: 7 Proteins, and 100% coverage of the annotated genomic feature by RNAseq alignments, including 8 samples with support for all annotated introns";
NC_042998.1	Gnomon	exon	169490850	169491794	.	+	.	gene_id "LOC115224246"; db_xref "GeneID:115224246"; gbkey "mRNA"; gene "LOC115224246"; ID ""; gene_name "LOC115224246"; transcript_id "XM_036500376.1"; product "RAD50-interacting protein 1, transcript variant X3"; exon_number "14"; model_evidence "Supporting evidence includes similarity to: 7 Proteins, and 100% coverage of the annotated genomic feature by RNAseq alignments, including 8 samples with support for all annotated introns";
NC_042998.1	Gnomon	start_codon	169464651	169464653	.	+	0	gene_id "LOC115224246"; db_xref "GeneID:115224246"; gbkey "CDS"; gene "LOC115224246"; ID ""; gene_name "LOC115224246"; transcript_id "XM_036500376.1"; product "RAD50-interacting protein 1 isoform X2"; protein_id "XP_036356269.1"; exon_number "2";
NC_042998.1	Gnomon	stop_codon	169491067	169491069	.	+	0	gene_id "LOC115224246"; db_xref "GeneID:115224246"; gbkey "CDS"; gene "LOC115224246"; ID ""; gene_name "LOC115224246"; transcript_id "XM_036500376.1"; product "RAD50-interacting protein 1 isoform X2"; protein_id "XP_036356269.1"; exon_number "14";
NC_042998.1	Gnomon	transcript	169455430	169491794	.	+	.	gene_id "LOC115224246"; ID "XR_004997885.1"; gene_name "LOC115224246"; transcript_id "XR_004997885.1";
NC_042998.1	Gnomon	exon	169455430	169455923	.	+	.	gene_id "LOC115224246"; db_xref "GeneID:115224246"; gbkey "misc_RNA"; gene "LOC115224246"; ID ""; gene_name "LOC115224246"; transcript_id "XR_004997885.1"; product "RAD50-interacting protein 1, transcript variant X2"; exon_number "1"; model_evidence "Supporting evidence includes similarity to: 7 Proteins, and 100% coverage of the annotated genomic feature by RNAseq alignments, including 7 samples with support for all annotated introns";
NC_042998.1	Gnomon	exon	169464513	169464754	.	+	.	gene_id "LOC115224246"; db_xref "GeneID:115224246"; gbkey "misc_RNA"; gene "LOC115224246"; ID ""; gene_name "LOC115224246"; transcript_id "XR_004997885.1"; product "RAD50-interacting protein 1, transcript variant X2"; exon_number "2"; model_evidence "Supporting evidence includes similarity to: 7 Proteins, and 100% coverage of the annotated genomic feature by RNAseq alignments, including 7 samples with support for all annotated introns";
NC_042998.1	Gnomon	exon	169469876	169470049	.	+	.	gene_id "LOC115224246"; db_xref "GeneID:115224246"; gbkey "misc_RNA"; gene "LOC115224246"; ID ""; gene_name "LOC115224246"; transcript_id "XR_004997885.1"; product "RAD50-interacting protein 1, transcript variant X2"; exon_number "3"; model_evidence "Supporting evidence includes similarity to: 7 Proteins, and 100% coverage of the annotated genomic feature by RNAseq alignments, including 7 samples with support for all annotated introns";
NC_042998.1	Gnomon	exon	169472343	169472480	.	+	.	gene_id "LOC115224246"; db_xref "GeneID:115224246"; gbkey "misc_RNA"; gene "LOC115224246"; ID ""; gene_name "LOC115224246"; transcript_id "XR_004997885.1"; product "RAD50-interacting protein 1, transcript variant X2"; exon_number "4"; model_evidence "Supporting evidence includes similarity to: 7 Proteins, and 100% coverage of the annotated genomic feature by RNAseq alignments, including 7 samples with support for all annotated introns";
NC_042998.1	Gnomon	exon	169473409	169473565	.	+	.	gene_id "LOC115224246"; db_xref "GeneID:115224246"; gbkey "misc_RNA"; gene "LOC115224246"; ID ""; gene_name "LOC115224246"; transcript_id "XR_004997885.1"; product "RAD50-interacting protein 1, transcript variant X2"; exon_number "5"; model_evidence "Supporting evidence includes similarity to: 7 Proteins, and 100% coverage of the annotated genomic feature by RNAseq alignments, including 7 samples with support for all annotated introns";
NC_042998.1	Gnomon	exon	169474746	169474853	.	+	.	gene_id "LOC115224246"; db_xref "GeneID:115224246"; gbkey "misc_RNA"; gene "LOC115224246"; ID ""; gene_name "LOC115224246"; transcript_id "XR_004997885.1"; product "RAD50-interacting protein 1, transcript variant X2"; exon_number "6"; model_evidence "Supporting evidence includes similarity to: 7 Proteins, and 100% coverage of the annotated genomic feature by RNAseq alignments, including 7 samples with support for all annotated introns";
NC_042998.1	Gnomon	exon	169475557	169475782	.	+	.	gene_id "LOC115224246"; db_xref "GeneID:115224246"; gbkey "misc_RNA"; gene "LOC115224246"; ID ""; gene_name "LOC115224246"; transcript_id "XR_004997885.1"; product "RAD50-interacting protein 1, transcript variant X2"; exon_number "7"; model_evidence "Supporting evidence includes similarity to: 7 Proteins, and 100% coverage of the annotated genomic feature by RNAseq alignments, including 7 samples with support for all annotated introns";
NC_042998.1	Gnomon	exon	169478587	169478724	.	+	.	gene_id "LOC115224246"; db_xref "GeneID:115224246"; gbkey "misc_RNA"; gene "LOC115224246"; ID ""; gene_name "LOC115224246"; transcript_id "XR_004997885.1"; product "RAD50-interacting protein 1, transcript variant X2"; exon_number "8"; model_evidence "Supporting evidence includes similarity to: 7 Proteins, and 100% coverage of the annotated genomic feature by RNAseq alignments, including 7 samples with support for all annotated introns";
NC_042998.1	Gnomon	exon	169480465	169480664	.	+	.	gene_id "LOC115224246"; db_xref "GeneID:115224246"; gbkey "misc_RNA"; gene "LOC115224246"; ID ""; gene_name "LOC115224246"; transcript_id "XR_004997885.1"; product "RAD50-interacting protein 1, transcript variant X2"; exon_number "9"; model_evidence "Supporting evidence includes similarity to: 7 Proteins, and 100% coverage of the annotated genomic feature by RNAseq alignments, including 7 samples with support for all annotated introns";
NC_042998.1	Gnomon	exon	169483879	169484028	.	+	.	gene_id "LOC115224246"; db_xref "GeneID:115224246"; gbkey "misc_RNA"; gene "LOC115224246"; ID ""; gene_name "LOC115224246"; transcript_id "XR_004997885.1"; product "RAD50-interacting protein 1, transcript variant X2"; exon_number "10"; model_evidence "Supporting evidence includes similarity to: 7 Proteins, and 100% coverage of the annotated genomic feature by RNAseq alignments, including 7 samples with support for all annotated introns";
NC_042998.1	Gnomon	exon	169486331	169486488	.	+	.	gene_id "LOC115224246"; db_xref "GeneID:115224246"; gbkey "misc_RNA"; gene "LOC115224246"; ID ""; gene_name "LOC115224246"; transcript_id "XR_004997885.1"; product "RAD50-interacting protein 1, transcript variant X2"; exon_number "11"; model_evidence "Supporting evidence includes similarity to: 7 Proteins, and 100% coverage of the annotated genomic feature by RNAseq alignments, including 7 samples with support for all annotated introns";
NC_042998.1	Gnomon	exon	169487093	169487279	.	+	.	gene_id "LOC115224246"; db_xref "GeneID:115224246"; gbkey "misc_RNA"; gene "LOC115224246"; ID ""; gene_name "LOC115224246"; transcript_id "XR_004997885.1"; product "RAD50-interacting protein 1, transcript variant X2"; exon_number "12"; model_evidence "Supporting evidence includes similarity to: 7 Proteins, and 100% coverage of the annotated genomic feature by RNAseq alignments, including 7 samples with support for all annotated introns";
NC_042998.1	Gnomon	exon	169488041	169488159	.	+	.	gene_id "LOC115224246"; db_xref "GeneID:115224246"; gbkey "misc_RNA"; gene "LOC115224246"; ID ""; gene_name "LOC115224246"; transcript_id "XR_004997885.1"; product "RAD50-interacting protein 1, transcript variant X2"; exon_number "13"; model_evidence "Supporting evidence includes similarity to: 7 Proteins, and 100% coverage of the annotated genomic feature by RNAseq alignments, including 7 samples with support for all annotated introns";
NC_042998.1	Gnomon	exon	169490850	169491176	.	+	.	gene_id "LOC115224246"; db_xref "GeneID:115224246"; gbkey "misc_RNA"; gene "LOC115224246"; ID ""; gene_name "LOC115224246"; transcript_id "XR_004997885.1"; product "RAD50-interacting protein 1, transcript variant X2"; exon_number "14"; model_evidence "Supporting evidence includes similarity to: 7 Proteins, and 100% coverage of the annotated genomic feature by RNAseq alignments, including 7 samples with support for all annotated introns";
NC_042998.1	Gnomon	exon	169491222	169491794	.	+	.	gene_id "LOC115224246"; db_xref "GeneID:115224246"; gbkey "misc_RNA"; gene "LOC115224246"; ID ""; gene_name "LOC115224246"; transcript_id "XR_004997885.1"; product "RAD50-interacting protein 1, transcript variant X2"; exon_number "15"; model_evidence "Supporting evidence includes similarity to: 7 Proteins, and 100% coverage of the annotated genomic feature by RNAseq alignments, including 7 samples with support for all annotated introns";
NC_042998.1	Gnomon	gene	169401886	169460562	.	-	.	gene_id "LOC115224255"; db_xref "GeneID:115224255"; gbkey "Gene"; gene "LOC115224255"; gene_biotype "protein_coding"; ID ""; gene_name "LOC115224255";
NC_042998.1	PBRI~FLAMseq	transcript	169401886	169440833	.	-	.	gene_id "LOC115224255"; ID ""; gene_name "LOC115224255"; transcript_id "FLAMseq_ext~G9287.9"; uniq_trans_id "G9287.9"; three_prime_ext "1504";
NC_042998.1	PBRI~FLAMseq	exon	169403390	169405338	.	-	.	gene_id "LOC115224255"; ID ""; gene_name "LOC115224255"; transcript_id "FLAMseq_ext~G9287.9"; exon_number "8"; uniq_trans_id "G9287.9";
NC_042998.1	PBRI~FLAMseq	exon	169419803	169419952	.	-	.	gene_id "LOC115224255"; ID ""; gene_name "LOC115224255"; transcript_id "FLAMseq_ext~G9287.9"; exon_number "7"; uniq_trans_id "G9287.9";
NC_042998.1	PBRI~FLAMseq	exon	169422627	169422706	.	-	.	gene_id "LOC115224255"; ID ""; gene_name "LOC115224255"; transcript_id "FLAMseq_ext~G9287.9"; exon_number "6"; uniq_trans_id "G9287.9";
NC_042998.1	PBRI~FLAMseq	exon	169423362	169423471	.	-	.	gene_id "LOC115224255"; ID ""; gene_name "LOC115224255"; transcript_id "FLAMseq_ext~G9287.9"; exon_number "5"; uniq_trans_id "G9287.9";
NC_042998.1	PBRI~FLAMseq	exon	169425797	169425869	.	-	.	gene_id "LOC115224255"; ID ""; gene_name "LOC115224255"; transcript_id "FLAMseq_ext~G9287.9"; exon_number "4"; uniq_trans_id "G9287.9";
NC_042998.1	PBRI~FLAMseq	exon	169426749	169426832	.	-	.	gene_id "LOC115224255"; ID ""; gene_name "LOC115224255"; transcript_id "FLAMseq_ext~G9287.9"; exon_number "3"; uniq_trans_id "G9287.9";
NC_042998.1	PBRI~FLAMseq	exon	169435550	169435623	.	-	.	gene_id "LOC115224255"; ID ""; gene_name "LOC115224255"; transcript_id "FLAMseq_ext~G9287.9"; exon_number "2"; uniq_trans_id "G9287.9";
NC_042998.1	PBRI~FLAMseq	exon	169440710	169440833	.	-	.	gene_id "LOC115224255"; ID ""; gene_name "LOC115224255"; transcript_id "FLAMseq_ext~G9287.9"; exon_number "1"; uniq_trans_id "G9287.9";
NC_042998.1	PBRI~FLAMseq	exon	169401886	169405338	.	-	.	gene_id "LOC115224255"; ID ""; gene_name "LOC115224255"; transcript_id "FLAMseq_ext~G9287.9"; exon_number "8"; uniq_trans_id "G9287.9"; three_prime_ext "1504";
NC_042998.1	PBRI	transcript	169418412	169440856	.	-	.	gene_id "LOC115224255"; ID ""; gene_name "LOC115224255"; transcript_id "G9287.23"; uniq_trans_id "G9287.23";
NC_042998.1	PBRI	exon	169418412	169419952	.	-	.	gene_id "LOC115224255"; ID ""; gene_name "LOC115224255"; transcript_id "G9287.23"; exon_number "7"; uniq_trans_id "G9287.23";
NC_042998.1	PBRI	exon	169422627	169422706	.	-	.	gene_id "LOC115224255"; ID ""; gene_name "LOC115224255"; transcript_id "G9287.23"; exon_number "6"; uniq_trans_id "G9287.23";
NC_042998.1	PBRI	exon	169423362	169423471	.	-	.	gene_id "LOC115224255"; ID ""; gene_name "LOC115224255"; transcript_id "G9287.23"; exon_number "5"; uniq_trans_id "G9287.23";
NC_042998.1	PBRI	exon	169425797	169425869	.	-	.	gene_id "LOC115224255"; ID ""; gene_name "LOC115224255"; transcript_id "G9287.23"; exon_number "4"; uniq_trans_id "G9287.23";
NC_042998.1	PBRI	exon	169426749	169426832	.	-	.	gene_id "LOC115224255"; ID ""; gene_name "LOC115224255"; transcript_id "G9287.23"; exon_number "3"; uniq_trans_id "G9287.23";
NC_042998.1	PBRI	exon	169435550	169435623	.	-	.	gene_id "LOC115224255"; ID ""; gene_name "LOC115224255"; transcript_id "G9287.23"; exon_number "2"; uniq_trans_id "G9287.23";
NC_042998.1	PBRI	exon	169440710	169440856	.	-	.	gene_id "LOC115224255"; ID ""; gene_name "LOC115224255"; transcript_id "G9287.23"; exon_number "1"; uniq_trans_id "G9287.23";
NC_042998.1	PBRI	transcript	169418412	169440779	.	-	.	gene_id "LOC115224255"; ID ""; gene_name "LOC115224255"; transcript_id "G9287.25"; uniq_trans_id "G9287.25";
NC_042998.1	PBRI	exon	169418412	169419952	.	-	.	gene_id "LOC115224255"; ID ""; gene_name "LOC115224255"; transcript_id "G9287.25"; exon_number "6"; uniq_trans_id "G9287.25";
NC_042998.1	PBRI	exon	169422627	169422706	.	-	.	gene_id "LOC115224255"; ID ""; gene_name "LOC115224255"; transcript_id "G9287.25"; exon_number "5"; uniq_trans_id "G9287.25";
NC_042998.1	PBRI	exon	169423362	169425869	.	-	.	gene_id "LOC115224255"; ID ""; gene_name "LOC115224255"; transcript_id "G9287.25"; exon_number "4"; uniq_trans_id "G9287.25";
NC_042998.1	PBRI	exon	169426749	169426832	.	-	.	gene_id "LOC115224255"; ID ""; gene_name "LOC115224255"; transcript_id "G9287.25"; exon_number "3"; uniq_trans_id "G9287.25";
NC_042998.1	PBRI	exon	169435550	169435623	.	-	.	gene_id "LOC115224255"; ID ""; gene_name "LOC115224255"; transcript_id "G9287.25"; exon_number "2"; uniq_trans_id "G9287.25";
NC_042998.1	PBRI	exon	169440710	169440779	.	-	.	gene_id "LOC115224255"; ID ""; gene_name "LOC115224255"; transcript_id "G9287.25"; exon_number "1"; uniq_trans_id "G9287.25";
NC_042998.1	PBRI	transcript	169418412	169440830	.	-	.	gene_id "LOC115224255"; ID ""; gene_name "LOC115224255"; transcript_id "G9287.26"; uniq_trans_id "G9287.26";
NC_042998.1	PBRI	exon	169418412	169419952	.	-	.	gene_id "LOC115224255"; ID ""; gene_name "LOC115224255"; transcript_id "G9287.26"; exon_number "6"; uniq_trans_id "G9287.26";
NC_042998.1	PBRI	exon	169422627	169422706	.	-	.	gene_id "LOC115224255"; ID ""; gene_name "LOC115224255"; transcript_id "G9287.26"; exon_number "5"; uniq_trans_id "G9287.26";
NC_042998.1	PBRI	exon	169425797	169425869	.	-	.	gene_id "LOC115224255"; ID ""; gene_name "LOC115224255"; transcript_id "G9287.26"; exon_number "4"; uniq_trans_id "G9287.26";
NC_042998.1	PBRI	exon	169426749	169426832	.	-	.	gene_id "LOC115224255"; ID ""; gene_name "LOC115224255"; transcript_id "G9287.26"; exon_number "3"; uniq_trans_id "G9287.26";
NC_042998.1	PBRI	exon	169435550	169435623	.	-	.	gene_id "LOC115224255"; ID ""; gene_name "LOC115224255"; transcript_id "G9287.26"; exon_number "2"; uniq_trans_id "G9287.26";
NC_042998.1	PBRI	exon	169440710	169440830	.	-	.	gene_id "LOC115224255"; ID ""; gene_name "LOC115224255"; transcript_id "G9287.26"; exon_number "1"; uniq_trans_id "G9287.26";
NC_042998.1	PBRI	transcript	169418558	169440832	.	-	.	gene_id "LOC115224255"; ID ""; gene_name "LOC115224255"; transcript_id "G9287.29"; uniq_trans_id "G9287.29";
NC_042998.1	PBRI	exon	169418558	169419952	.	-	.	gene_id "LOC115224255"; ID ""; gene_name "LOC115224255"; transcript_id "G9287.29"; exon_number "7"; uniq_trans_id "G9287.29";
NC_042998.1	PBRI	exon	169422627	169422706	.	-	.	gene_id "LOC115224255"; ID ""; gene_name "LOC115224255"; transcript_id "G9287.29"; exon_number "6"; uniq_trans_id "G9287.29";
NC_042998.1	PBRI	exon	169423362	169423471	.	-	.	gene_id "LOC115224255"; ID ""; gene_name "LOC115224255"; transcript_id "G9287.29"; exon_number "5"; uniq_trans_id "G9287.29";
NC_042998.1	PBRI	exon	169425797	169425869	.	-	.	gene_id "LOC115224255"; ID ""; gene_name "LOC115224255"; transcript_id "G9287.29"; exon_number "4"; uniq_trans_id "G9287.29";
NC_042998.1	PBRI	exon	169426749	169426832	.	-	.	gene_id "LOC115224255"; ID ""; gene_name "LOC115224255"; transcript_id "G9287.29"; exon_number "3"; uniq_trans_id "G9287.29";
NC_042998.1	PBRI	exon	169435550	169435623	.	-	.	gene_id "LOC115224255"; ID ""; gene_name "LOC115224255"; transcript_id "G9287.29"; exon_number "2"; uniq_trans_id "G9287.29";
NC_042998.1	PBRI	exon	169440710	169440832	.	-	.	gene_id "LOC115224255"; ID ""; gene_name "LOC115224255"; transcript_id "G9287.29"; exon_number "1"; uniq_trans_id "G9287.29";
NC_042998.1	PBRI	transcript	169418673	169440844	.	-	.	gene_id "LOC115224255"; ID ""; gene_name "LOC115224255"; transcript_id "G9287.30"; uniq_trans_id "G9287.30";
NC_042998.1	PBRI	exon	169418673	169419952	.	-	.	gene_id "LOC115224255"; ID ""; gene_name "LOC115224255"; transcript_id "G9287.30"; exon_number "7"; uniq_trans_id "G9287.30";
NC_042998.1	PBRI	exon	169422627	169422706	.	-	.	gene_id "LOC115224255"; ID ""; gene_name "LOC115224255"; transcript_id "G9287.30"; exon_number "6"; uniq_trans_id "G9287.30";
NC_042998.1	PBRI	exon	169423362	169423471	.	-	.	gene_id "LOC115224255"; ID ""; gene_name "LOC115224255"; transcript_id "G9287.30"; exon_number "5"; uniq_trans_id "G9287.30";
NC_042998.1	PBRI	exon	169425797	169425869	.	-	.	gene_id "LOC115224255"; ID ""; gene_name "LOC115224255"; transcript_id "G9287.30"; exon_number "4"; uniq_trans_id "G9287.30";
NC_042998.1	PBRI	exon	169426749	169426832	.	-	.	gene_id "LOC115224255"; ID ""; gene_name "LOC115224255"; transcript_id "G9287.30"; exon_number "3"; uniq_trans_id "G9287.30";
NC_042998.1	PBRI	exon	169435550	169435623	.	-	.	gene_id "LOC115224255"; ID ""; gene_name "LOC115224255"; transcript_id "G9287.30"; exon_number "2"; uniq_trans_id "G9287.30";
NC_042998.1	PBRI	exon	169440710	169440844	.	-	.	gene_id "LOC115224255"; ID ""; gene_name "LOC115224255"; transcript_id "G9287.30"; exon_number "1"; uniq_trans_id "G9287.30";
NC_042998.1	PBRI	transcript	169418725	169440837	.	-	.	gene_id "LOC115224255"; ID ""; gene_name "LOC115224255"; transcript_id "G9287.31"; uniq_trans_id "G9287.31";
NC_042998.1	PBRI	exon	169418725	169419952	.	-	.	gene_id "LOC115224255"; ID ""; gene_name "LOC115224255"; transcript_id "G9287.31"; exon_number "7"; uniq_trans_id "G9287.31";
NC_042998.1	PBRI	exon	169422627	169422706	.	-	.	gene_id "LOC115224255"; ID ""; gene_name "LOC115224255"; transcript_id "G9287.31"; exon_number "6"; uniq_trans_id "G9287.31";
NC_042998.1	PBRI	exon	169423362	169423471	.	-	.	gene_id "LOC115224255"; ID ""; gene_name "LOC115224255"; transcript_id "G9287.31"; exon_number "5"; uniq_trans_id "G9287.31";
NC_042998.1	PBRI	exon	169425797	169425869	.	-	.	gene_id "LOC115224255"; ID ""; gene_name "LOC115224255"; transcript_id "G9287.31"; exon_number "4"; uniq_trans_id "G9287.31";
NC_042998.1	PBRI	exon	169426749	169426832	.	-	.	gene_id "LOC115224255"; ID ""; gene_name "LOC115224255"; transcript_id "G9287.31"; exon_number "3"; uniq_trans_id "G9287.31";
NC_042998.1	PBRI	exon	169435550	169435623	.	-	.	gene_id "LOC115224255"; ID ""; gene_name "LOC115224255"; transcript_id "G9287.31"; exon_number "2"; uniq_trans_id "G9287.31";
NC_042998.1	PBRI	exon	169440710	169440837	.	-	.	gene_id "LOC115224255"; ID ""; gene_name "LOC115224255"; transcript_id "G9287.31"; exon_number "1"; uniq_trans_id "G9287.31";
NC_042998.1	PBRI	transcript	169419001	169440842	.	-	.	gene_id "LOC115224255"; ID ""; gene_name "LOC115224255"; transcript_id "G9287.33"; uniq_trans_id "G9287.33";
NC_042998.1	PBRI	exon	169419001	169419952	.	-	.	gene_id "LOC115224255"; ID ""; gene_name "LOC115224255"; transcript_id "G9287.33"; exon_number "7"; uniq_trans_id "G9287.33";
NC_042998.1	PBRI	exon	169422627	169422706	.	-	.	gene_id "LOC115224255"; ID ""; gene_name "LOC115224255"; transcript_id "G9287.33"; exon_number "6"; uniq_trans_id "G9287.33";
NC_042998.1	PBRI	exon	169423362	169423471	.	-	.	gene_id "LOC115224255"; ID ""; gene_name "LOC115224255"; transcript_id "G9287.33"; exon_number "5"; uniq_trans_id "G9287.33";
NC_042998.1	PBRI	exon	169425797	169425869	.	-	.	gene_id "LOC115224255"; ID ""; gene_name "LOC115224255"; transcript_id "G9287.33"; exon_number "4"; uniq_trans_id "G9287.33";
NC_042998.1	PBRI	exon	169426749	169426832	.	-	.	gene_id "LOC115224255"; ID ""; gene_name "LOC115224255"; transcript_id "G9287.33"; exon_number "3"; uniq_trans_id "G9287.33";
NC_042998.1	PBRI	exon	169435550	169435623	.	-	.	gene_id "LOC115224255"; ID ""; gene_name "LOC115224255"; transcript_id "G9287.33"; exon_number "2"; uniq_trans_id "G9287.33";
NC_042998.1	PBRI	exon	169440710	169440842	.	-	.	gene_id "LOC115224255"; ID ""; gene_name "LOC115224255"; transcript_id "G9287.33"; exon_number "1"; uniq_trans_id "G9287.33";
NC_042998.1	PBRI	transcript	169419001	169440778	.	-	.	gene_id "LOC115224255"; ID ""; gene_name "LOC115224255"; transcript_id "G9287.35"; uniq_trans_id "G9287.35";
NC_042998.1	PBRI	exon	169419001	169419952	.	-	.	gene_id "LOC115224255"; ID ""; gene_name "LOC115224255"; transcript_id "G9287.35"; exon_number "6"; uniq_trans_id "G9287.35";
NC_042998.1	PBRI	exon	169422627	169422706	.	-	.	gene_id "LOC115224255"; ID ""; gene_name "LOC115224255"; transcript_id "G9287.35"; exon_number "5"; uniq_trans_id "G9287.35";
NC_042998.1	PBRI	exon	169423362	169423471	.	-	.	gene_id "LOC115224255"; ID ""; gene_name "LOC115224255"; transcript_id "G9287.35"; exon_number "4"; uniq_trans_id "G9287.35";
NC_042998.1	PBRI	exon	169425797	169426832	.	-	.	gene_id "LOC115224255"; ID ""; gene_name "LOC115224255"; transcript_id "G9287.35"; exon_number "3"; uniq_trans_id "G9287.35";
NC_042998.1	PBRI	exon	169435550	169435623	.	-	.	gene_id "LOC115224255"; ID ""; gene_name "LOC115224255"; transcript_id "G9287.35"; exon_number "2"; uniq_trans_id "G9287.35";
NC_042998.1	PBRI	exon	169440710	169440778	.	-	.	gene_id "LOC115224255"; ID ""; gene_name "LOC115224255"; transcript_id "G9287.35"; exon_number "1"; uniq_trans_id "G9287.35";
NC_042998.1	PBRI	transcript	169419377	169440856	.	-	.	gene_id "LOC115224255"; ID ""; gene_name "LOC115224255"; transcript_id "G9287.39"; uniq_trans_id "G9287.39";
NC_042998.1	PBRI	exon	169419377	169419952	.	-	.	gene_id "LOC115224255"; ID ""; gene_name "LOC115224255"; transcript_id "G9287.39"; exon_number "7"; uniq_trans_id "G9287.39";
NC_042998.1	PBRI	exon	169422627	169422706	.	-	.	gene_id "LOC115224255"; ID ""; gene_name "LOC115224255"; transcript_id "G9287.39"; exon_number "6"; uniq_trans_id "G9287.39";
NC_042998.1	PBRI	exon	169423362	169423471	.	-	.	gene_id "LOC115224255"; ID ""; gene_name "LOC115224255"; transcript_id "G9287.39"; exon_number "5"; uniq_trans_id "G9287.39";
NC_042998.1	PBRI	exon	169425797	169425869	.	-	.	gene_id "LOC115224255"; ID ""; gene_name "LOC115224255"; transcript_id "G9287.39"; exon_number "4"; uniq_trans_id "G9287.39";
NC_042998.1	PBRI	exon	169426749	169426832	.	-	.	gene_id "LOC115224255"; ID ""; gene_name "LOC115224255"; transcript_id "G9287.39"; exon_number "3"; uniq_trans_id "G9287.39";
NC_042998.1	PBRI	exon	169435550	169435623	.	-	.	gene_id "LOC115224255"; ID ""; gene_name "LOC115224255"; transcript_id "G9287.39"; exon_number "2"; uniq_trans_id "G9287.39";
NC_042998.1	PBRI	exon	169440710	169440856	.	-	.	gene_id "LOC115224255"; ID ""; gene_name "LOC115224255"; transcript_id "G9287.39"; exon_number "1"; uniq_trans_id "G9287.39";
NC_042998.1	PBRI	transcript	169403390	169440833	.	-	.	gene_id "LOC115224255"; ID ""; gene_name "LOC115224255"; transcript_id "G9287.9"; uniq_trans_id "G9287.9";
NC_042998.1	PBRI	exon	169403390	169405338	.	-	.	gene_id "LOC115224255"; ID ""; gene_name "LOC115224255"; transcript_id "G9287.9"; exon_number "8"; uniq_trans_id "G9287.9";
NC_042998.1	PBRI	exon	169419803	169419952	.	-	.	gene_id "LOC115224255"; ID ""; gene_name "LOC115224255"; transcript_id "G9287.9"; exon_number "7"; uniq_trans_id "G9287.9";
NC_042998.1	PBRI	exon	169422627	169422706	.	-	.	gene_id "LOC115224255"; ID ""; gene_name "LOC115224255"; transcript_id "G9287.9"; exon_number "6"; uniq_trans_id "G9287.9";
NC_042998.1	PBRI	exon	169423362	169423471	.	-	.	gene_id "LOC115224255"; ID ""; gene_name "LOC115224255"; transcript_id "G9287.9"; exon_number "5"; uniq_trans_id "G9287.9";
NC_042998.1	PBRI	exon	169425797	169425869	.	-	.	gene_id "LOC115224255"; ID ""; gene_name "LOC115224255"; transcript_id "G9287.9"; exon_number "4"; uniq_trans_id "G9287.9";
NC_042998.1	PBRI	exon	169426749	169426832	.	-	.	gene_id "LOC115224255"; ID ""; gene_name "LOC115224255"; transcript_id "G9287.9"; exon_number "3"; uniq_trans_id "G9287.9";
NC_042998.1	PBRI	exon	169435550	169435623	.	-	.	gene_id "LOC115224255"; ID ""; gene_name "LOC115224255"; transcript_id "G9287.9"; exon_number "2"; uniq_trans_id "G9287.9";
NC_042998.1	PBRI	exon	169440710	169440833	.	-	.	gene_id "LOC115224255"; ID ""; gene_name "LOC115224255"; transcript_id "G9287.9"; exon_number "1"; uniq_trans_id "G9287.9";
NC_042998.1	Gnomon	transcript	169418475	169460562	.	-	.	gene_id "LOC115224255"; ID "XM_029795066.2"; gene_name "LOC115224255"; transcript_id "XM_029795066.2";
NC_042998.1	Gnomon	CDS	169419889	169419952	.	-	1	gene_id "LOC115224255"; db_xref "GeneID:115224255"; gbkey "CDS"; gene "LOC115224255"; ID ""; gene_name "LOC115224255"; transcript_id "XM_029795066.2"; product "ubiquitin-conjugating enzyme E2 E1"; protein_id "XP_029650926.1"; exon_number "7";
NC_042998.1	Gnomon	CDS	169422627	169422706	.	-	0	gene_id "LOC115224255"; db_xref "GeneID:115224255"; gbkey "CDS"; gene "LOC115224255"; ID ""; gene_name "LOC115224255"; transcript_id "XM_029795066.2"; product "ubiquitin-conjugating enzyme E2 E1"; protein_id "XP_029650926.1"; exon_number "6";
NC_042998.1	Gnomon	CDS	169423362	169423471	.	-	2	gene_id "LOC115224255"; db_xref "GeneID:115224255"; gbkey "CDS"; gene "LOC115224255"; ID ""; gene_name "LOC115224255"; transcript_id "XM_029795066.2"; product "ubiquitin-conjugating enzyme E2 E1"; protein_id "XP_029650926.1"; exon_number "5";
NC_042998.1	Gnomon	CDS	169425797	169425869	.	-	0	gene_id "LOC115224255"; db_xref "GeneID:115224255"; gbkey "CDS"; gene "LOC115224255"; ID ""; gene_name "LOC115224255"; transcript_id "XM_029795066.2"; product "ubiquitin-conjugating enzyme E2 E1"; protein_id "XP_029650926.1"; exon_number "4";
NC_042998.1	Gnomon	CDS	169426749	169426832	.	-	0	gene_id "LOC115224255"; db_xref "GeneID:115224255"; gbkey "CDS"; gene "LOC115224255"; ID ""; gene_name "LOC115224255"; transcript_id "XM_029795066.2"; product "ubiquitin-conjugating enzyme E2 E1"; protein_id "XP_029650926.1"; exon_number "3";
NC_042998.1	Gnomon	CDS	169435550	169435623	.	-	2	gene_id "LOC115224255"; db_xref "GeneID:115224255"; gbkey "CDS"; gene "LOC115224255"; ID ""; gene_name "LOC115224255"; transcript_id "XM_029795066.2"; product "ubiquitin-conjugating enzyme E2 E1"; protein_id "XP_029650926.1"; exon_number "2";
NC_042998.1	Gnomon	CDS	169459903	169460437	.	-	0	gene_id "LOC115224255"; db_xref "GeneID:115224255"; gbkey "CDS"; gene "LOC115224255"; ID ""; gene_name "LOC115224255"; transcript_id "XM_029795066.2"; product "ubiquitin-conjugating enzyme E2 E1"; protein_id "XP_029650926.1"; exon_number "1";
NC_042998.1	Gnomon	exon	169418475	169419952	.	-	.	gene_id "LOC115224255"; db_xref "GeneID:115224255"; gbkey "mRNA"; gene "LOC115224255"; ID ""; gene_name "LOC115224255"; transcript_id "XM_029795066.2"; product "ubiquitin-conjugating enzyme E2 E1"; exon_number "7"; model_evidence "Supporting evidence includes similarity to: 6 Proteins, and 100% coverage of the annotated genomic feature by RNAseq alignments, including 34 samples with support for all annotated introns";
NC_042998.1	Gnomon	exon	169422627	169422706	.	-	.	gene_id "LOC115224255"; db_xref "GeneID:115224255"; gbkey "mRNA"; gene "LOC115224255"; ID ""; gene_name "LOC115224255"; transcript_id "XM_029795066.2"; product "ubiquitin-conjugating enzyme E2 E1"; exon_number "6"; model_evidence "Supporting evidence includes similarity to: 6 Proteins, and 100% coverage of the annotated genomic feature by RNAseq alignments, including 34 samples with support for all annotated introns";
NC_042998.1	Gnomon	exon	169423362	169423471	.	-	.	gene_id "LOC115224255"; db_xref "GeneID:115224255"; gbkey "mRNA"; gene "LOC115224255"; ID ""; gene_name "LOC115224255"; transcript_id "XM_029795066.2"; product "ubiquitin-conjugating enzyme E2 E1"; exon_number "5"; model_evidence "Supporting evidence includes similarity to: 6 Proteins, and 100% coverage of the annotated genomic feature by RNAseq alignments, including 34 samples with support for all annotated introns";
NC_042998.1	Gnomon	exon	169425797	169425869	.	-	.	gene_id "LOC115224255"; db_xref "GeneID:115224255"; gbkey "mRNA"; gene "LOC115224255"; ID ""; gene_name "LOC115224255"; transcript_id "XM_029795066.2"; product "ubiquitin-conjugating enzyme E2 E1"; exon_number "4"; model_evidence "Supporting evidence includes similarity to: 6 Proteins, and 100% coverage of the annotated genomic feature by RNAseq alignments, including 34 samples with support for all annotated introns";
NC_042998.1	Gnomon	exon	169426749	169426832	.	-	.	gene_id "LOC115224255"; db_xref "GeneID:115224255"; gbkey "mRNA"; gene "LOC115224255"; ID ""; gene_name "LOC115224255"; transcript_id "XM_029795066.2"; product "ubiquitin-conjugating enzyme E2 E1"; exon_number "3"; model_evidence "Supporting evidence includes similarity to: 6 Proteins, and 100% coverage of the annotated genomic feature by RNAseq alignments, including 34 samples with support for all annotated introns";
NC_042998.1	Gnomon	exon	169435550	169435623	.	-	.	gene_id "LOC115224255"; db_xref "GeneID:115224255"; gbkey "mRNA"; gene "LOC115224255"; ID ""; gene_name "LOC115224255"; transcript_id "XM_029795066.2"; product "ubiquitin-conjugating enzyme E2 E1"; exon_number "2"; model_evidence "Supporting evidence includes similarity to: 6 Proteins, and 100% coverage of the annotated genomic feature by RNAseq alignments, including 34 samples with support for all annotated introns";
NC_042998.1	Gnomon	exon	169459903	169460562	.	-	.	gene_id "LOC115224255"; db_xref "GeneID:115224255"; gbkey "mRNA"; gene "LOC115224255"; ID ""; gene_name "LOC115224255"; transcript_id "XM_029795066.2"; product "ubiquitin-conjugating enzyme E2 E1"; exon_number "1"; model_evidence "Supporting evidence includes similarity to: 6 Proteins, and 100% coverage of the annotated genomic feature by RNAseq alignments, including 34 samples with support for all annotated introns";
NC_042998.1	Gnomon	start_codon	169460435	169460437	.	-	0	gene_id "LOC115224255"; db_xref "GeneID:115224255"; gbkey "CDS"; gene "LOC115224255"; ID ""; gene_name "LOC115224255"; transcript_id "XM_029795066.2"; product "ubiquitin-conjugating enzyme E2 E1"; protein_id "XP_029650926.1"; exon_number "1";
NC_042998.1	Gnomon	stop_codon	169419886	169419888	.	-	0	gene_id "LOC115224255"; db_xref "GeneID:115224255"; gbkey "CDS"; gene "LOC115224255"; ID ""; gene_name "LOC115224255"; transcript_id "XM_029795066.2"; product "ubiquitin-conjugating enzyme E2 E1"; protein_id "XP_029650926.1"; exon_number "7";
NC_042998.1	Gnomon	gene	90508333	90727976	.	+	.	gene_id "LOC115224264"; db_xref "GeneID:115224264"; gbkey "Gene"; gene "LOC115224264"; gene_biotype "protein_coding"; ID ""; gene_name "LOC115224264";
NC_042998.1	PBRI~FLAMseq	transcript	90657321	90727976	.	+	.	gene_id "LOC115224264"; ID ""; gene_name "LOC115224264"; transcript_id "FLAMseq_ext~G7286.64"; uniq_trans_id "G7286.64"; three_prime_ext "7745";
NC_042998.1	PBRI~FLAMseq	exon	90657321	90657400	.	+	.	gene_id "LOC115224264"; ID ""; gene_name "LOC115224264"; transcript_id "FLAMseq_ext~G7286.64"; exon_number "1"; uniq_trans_id "G7286.64";
NC_042998.1	PBRI~FLAMseq	exon	90659126	90659276	.	+	.	gene_id "LOC115224264"; ID ""; gene_name "LOC115224264"; transcript_id "FLAMseq_ext~G7286.64"; exon_number "2"; uniq_trans_id "G7286.64";
NC_042998.1	PBRI~FLAMseq	exon	90661017	90661221	.	+	.	gene_id "LOC115224264"; ID ""; gene_name "LOC115224264"; transcript_id "FLAMseq_ext~G7286.64"; exon_number "3"; uniq_trans_id "G7286.64";
NC_042998.1	PBRI~FLAMseq	exon	90661479	90661658	.	+	.	gene_id "LOC115224264"; ID ""; gene_name "LOC115224264"; transcript_id "FLAMseq_ext~G7286.64"; exon_number "4"; uniq_trans_id "G7286.64";
NC_042998.1	PBRI~FLAMseq	exon	90662989	90663059	.	+	.	gene_id "LOC115224264"; ID ""; gene_name "LOC115224264"; transcript_id "FLAMseq_ext~G7286.64"; exon_number "5"; uniq_trans_id "G7286.64";
NC_042998.1	PBRI~FLAMseq	exon	90664784	90664893	.	+	.	gene_id "LOC115224264"; ID ""; gene_name "LOC115224264"; transcript_id "FLAMseq_ext~G7286.64"; exon_number "6"; uniq_trans_id "G7286.64";
NC_042998.1	PBRI~FLAMseq	exon	90666602	90666733	.	+	.	gene_id "LOC115224264"; ID ""; gene_name "LOC115224264"; transcript_id "FLAMseq_ext~G7286.64"; exon_number "7"; uniq_trans_id "G7286.64";
NC_042998.1	PBRI~FLAMseq	exon	90667988	90668068	.	+	.	gene_id "LOC115224264"; ID ""; gene_name "LOC115224264"; transcript_id "FLAMseq_ext~G7286.64"; exon_number "8"; uniq_trans_id "G7286.64";
NC_042998.1	PBRI~FLAMseq	exon	90670453	90670649	.	+	.	gene_id "LOC115224264"; ID ""; gene_name "LOC115224264"; transcript_id "FLAMseq_ext~G7286.64"; exon_number "9"; uniq_trans_id "G7286.64";
NC_042998.1	PBRI~FLAMseq	exon	90671333	90671518	.	+	.	gene_id "LOC115224264"; ID ""; gene_name "LOC115224264"; transcript_id "FLAMseq_ext~G7286.64"; exon_number "10"; uniq_trans_id "G7286.64";
NC_042998.1	PBRI~FLAMseq	exon	90672281	90672571	.	+	.	gene_id "LOC115224264"; ID ""; gene_name "LOC115224264"; transcript_id "FLAMseq_ext~G7286.64"; exon_number "11"; uniq_trans_id "G7286.64";
NC_042998.1	PBRI~FLAMseq	exon	90673017	90673346	.	+	.	gene_id "LOC115224264"; ID ""; gene_name "LOC115224264"; transcript_id "FLAMseq_ext~G7286.64"; exon_number "12"; uniq_trans_id "G7286.64";
NC_042998.1	PBRI~FLAMseq	exon	90676583	90677140	.	+	.	gene_id "LOC115224264"; ID ""; gene_name "LOC115224264"; transcript_id "FLAMseq_ext~G7286.64"; exon_number "13"; uniq_trans_id "G7286.64";
NC_042998.1	PBRI~FLAMseq	exon	90677812	90678010	.	+	.	gene_id "LOC115224264"; ID ""; gene_name "LOC115224264"; transcript_id "FLAMseq_ext~G7286.64"; exon_number "14"; uniq_trans_id "G7286.64";
NC_042998.1	PBRI~FLAMseq	exon	90683584	90683689	.	+	.	gene_id "LOC115224264"; ID ""; gene_name "LOC115224264"; transcript_id "FLAMseq_ext~G7286.64"; exon_number "15"; uniq_trans_id "G7286.64";
NC_042998.1	PBRI~FLAMseq	exon	90683776	90683887	.	+	.	gene_id "LOC115224264"; ID ""; gene_name "LOC115224264"; transcript_id "FLAMseq_ext~G7286.64"; exon_number "16"; uniq_trans_id "G7286.64";
NC_042998.1	PBRI~FLAMseq	exon	90686022	90686082	.	+	.	gene_id "LOC115224264"; ID ""; gene_name "LOC115224264"; transcript_id "FLAMseq_ext~G7286.64"; exon_number "17"; uniq_trans_id "G7286.64";
NC_042998.1	PBRI~FLAMseq	exon	90686363	90686537	.	+	.	gene_id "LOC115224264"; ID ""; gene_name "LOC115224264"; transcript_id "FLAMseq_ext~G7286.64"; exon_number "18"; uniq_trans_id "G7286.64";
NC_042998.1	PBRI~FLAMseq	exon	90686919	90687034	.	+	.	gene_id "LOC115224264"; ID ""; gene_name "LOC115224264"; transcript_id "FLAMseq_ext~G7286.64"; exon_number "19"; uniq_trans_id "G7286.64";
NC_042998.1	PBRI~FLAMseq	exon	90688964	90689111	.	+	.	gene_id "LOC115224264"; ID ""; gene_name "LOC115224264"; transcript_id "FLAMseq_ext~G7286.64"; exon_number "20"; uniq_trans_id "G7286.64";
NC_042998.1	PBRI~FLAMseq	exon	90689696	90689819	.	+	.	gene_id "LOC115224264"; ID ""; gene_name "LOC115224264"; transcript_id "FLAMseq_ext~G7286.64"; exon_number "21"; uniq_trans_id "G7286.64";
NC_042998.1	PBRI~FLAMseq	exon	90691137	90691269	.	+	.	gene_id "LOC115224264"; ID ""; gene_name "LOC115224264"; transcript_id "FLAMseq_ext~G7286.64"; exon_number "22"; uniq_trans_id "G7286.64";
NC_042998.1	PBRI~FLAMseq	exon	90693534	90693654	.	+	.	gene_id "LOC115224264"; ID ""; gene_name "LOC115224264"; transcript_id "FLAMseq_ext~G7286.64"; exon_number "23"; uniq_trans_id "G7286.64";
NC_042998.1	PBRI~FLAMseq	exon	90697569	90697640	.	+	.	gene_id "LOC115224264"; ID ""; gene_name "LOC115224264"; transcript_id "FLAMseq_ext~G7286.64"; exon_number "24"; uniq_trans_id "G7286.64";
NC_042998.1	PBRI~FLAMseq	exon	90700210	90700316	.	+	.	gene_id "LOC115224264"; ID ""; gene_name "LOC115224264"; transcript_id "FLAMseq_ext~G7286.64"; exon_number "25"; uniq_trans_id "G7286.64";
NC_042998.1	PBRI~FLAMseq	exon	90701734	90701875	.	+	.	gene_id "LOC115224264"; ID ""; gene_name "LOC115224264"; transcript_id "FLAMseq_ext~G7286.64"; exon_number "26"; uniq_trans_id "G7286.64";
NC_042998.1	PBRI~FLAMseq	exon	90703917	90704051	.	+	.	gene_id "LOC115224264"; ID ""; gene_name "LOC115224264"; transcript_id "FLAMseq_ext~G7286.64"; exon_number "27"; uniq_trans_id "G7286.64";
NC_042998.1	PBRI~FLAMseq	exon	90704174	90704277	.	+	.	gene_id "LOC115224264"; ID ""; gene_name "LOC115224264"; transcript_id "FLAMseq_ext~G7286.64"; exon_number "28"; uniq_trans_id "G7286.64";
NC_042998.1	PBRI~FLAMseq	exon	90707984	90708188	.	+	.	gene_id "LOC115224264"; ID ""; gene_name "LOC115224264"; transcript_id "FLAMseq_ext~G7286.64"; exon_number "29"; uniq_trans_id "G7286.64";
NC_042998.1	PBRI~FLAMseq	exon	90708964	90709101	.	+	.	gene_id "LOC115224264"; ID ""; gene_name "LOC115224264"; transcript_id "FLAMseq_ext~G7286.64"; exon_number "30"; uniq_trans_id "G7286.64";
NC_042998.1	PBRI~FLAMseq	exon	90711495	90711677	.	+	.	gene_id "LOC115224264"; ID ""; gene_name "LOC115224264"; transcript_id "FLAMseq_ext~G7286.64"; exon_number "31"; uniq_trans_id "G7286.64";
NC_042998.1	PBRI~FLAMseq	exon	90719534	90720231	.	+	.	gene_id "LOC115224264"; ID ""; gene_name "LOC115224264"; transcript_id "FLAMseq_ext~G7286.64"; exon_number "32"; uniq_trans_id "G7286.64";
NC_042998.1	PBRI~FLAMseq	exon	90719534	90727976	.	+	.	gene_id "LOC115224264"; ID ""; gene_name "LOC115224264"; transcript_id "FLAMseq_ext~G7286.64"; exon_number "32"; uniq_trans_id "G7286.64"; three_prime_ext "7745";
NC_042998.1	PBRI	transcript	90508335	90618904	.	+	.	gene_id "LOC115224264"; ID ""; gene_name "LOC115224264"; transcript_id "G7286.11"; uniq_trans_id "G7286.11";
NC_042998.1	PBRI	exon	90508335	90509360	.	+	.	gene_id "LOC115224264"; ID ""; gene_name "LOC115224264"; transcript_id "G7286.11"; exon_number "1"; uniq_trans_id "G7286.11";
NC_042998.1	PBRI	exon	90557654	90557747	.	+	.	gene_id "LOC115224264"; ID ""; gene_name "LOC115224264"; transcript_id "G7286.11"; exon_number "2"; uniq_trans_id "G7286.11";
NC_042998.1	PBRI	exon	90574423	90574534	.	+	.	gene_id "LOC115224264"; ID ""; gene_name "LOC115224264"; transcript_id "G7286.11"; exon_number "3"; uniq_trans_id "G7286.11";
NC_042998.1	PBRI	exon	90605236	90605393	.	+	.	gene_id "LOC115224264"; ID ""; gene_name "LOC115224264"; transcript_id "G7286.11"; exon_number "4"; uniq_trans_id "G7286.11";
NC_042998.1	PBRI	exon	90614509	90614630	.	+	.	gene_id "LOC115224264"; ID ""; gene_name "LOC115224264"; transcript_id "G7286.11"; exon_number "5"; uniq_trans_id "G7286.11";
NC_042998.1	PBRI	exon	90615586	90615927	.	+	.	gene_id "LOC115224264"; ID ""; gene_name "LOC115224264"; transcript_id "G7286.11"; exon_number "6"; uniq_trans_id "G7286.11";
NC_042998.1	PBRI	exon	90618803	90618904	.	+	.	gene_id "LOC115224264"; ID ""; gene_name "LOC115224264"; transcript_id "G7286.11"; exon_number "7"; uniq_trans_id "G7286.11";
NC_042998.1	PBRI	transcript	90657321	90720231	.	+	.	gene_id "LOC115224264"; ID ""; gene_name "LOC115224264"; transcript_id "G7286.64"; uniq_trans_id "G7286.64";
NC_042998.1	PBRI	exon	90657321	90657400	.	+	.	gene_id "LOC115224264"; ID ""; gene_name "LOC115224264"; transcript_id "G7286.64"; exon_number "1"; uniq_trans_id "G7286.64";
NC_042998.1	PBRI	exon	90659126	90659276	.	+	.	gene_id "LOC115224264"; ID ""; gene_name "LOC115224264"; transcript_id "G7286.64"; exon_number "2"; uniq_trans_id "G7286.64";
NC_042998.1	PBRI	exon	90661017	90661221	.	+	.	gene_id "LOC115224264"; ID ""; gene_name "LOC115224264"; transcript_id "G7286.64"; exon_number "3"; uniq_trans_id "G7286.64";
NC_042998.1	PBRI	exon	90661479	90661658	.	+	.	gene_id "LOC115224264"; ID ""; gene_name "LOC115224264"; transcript_id "G7286.64"; exon_number "4"; uniq_trans_id "G7286.64";
NC_042998.1	PBRI	exon	90662989	90663059	.	+	.	gene_id "LOC115224264"; ID ""; gene_name "LOC115224264"; transcript_id "G7286.64"; exon_number "5"; uniq_trans_id "G7286.64";
NC_042998.1	PBRI	exon	90664784	90664893	.	+	.	gene_id "LOC115224264"; ID ""; gene_name "LOC115224264"; transcript_id "G7286.64"; exon_number "6"; uniq_trans_id "G7286.64";
NC_042998.1	PBRI	exon	90666602	90666733	.	+	.	gene_id "LOC115224264"; ID ""; gene_name "LOC115224264"; transcript_id "G7286.64"; exon_number "7"; uniq_trans_id "G7286.64";
NC_042998.1	PBRI	exon	90667988	90668068	.	+	.	gene_id "LOC115224264"; ID ""; gene_name "LOC115224264"; transcript_id "G7286.64"; exon_number "8"; uniq_trans_id "G7286.64";
NC_042998.1	PBRI	exon	90670453	90670649	.	+	.	gene_id "LOC115224264"; ID ""; gene_name "LOC115224264"; transcript_id "G7286.64"; exon_number "9"; uniq_trans_id "G7286.64";
NC_042998.1	PBRI	exon	90671333	90671518	.	+	.	gene_id "LOC115224264"; ID ""; gene_name "LOC115224264"; transcript_id "G7286.64"; exon_number "10"; uniq_trans_id "G7286.64";
NC_042998.1	PBRI	exon	90672281	90672571	.	+	.	gene_id "LOC115224264"; ID ""; gene_name "LOC115224264"; transcript_id "G7286.64"; exon_number "11"; uniq_trans_id "G7286.64";
NC_042998.1	PBRI	exon	90673017	90673346	.	+	.	gene_id "LOC115224264"; ID ""; gene_name "LOC115224264"; transcript_id "G7286.64"; exon_number "12"; uniq_trans_id "G7286.64";
NC_042998.1	PBRI	exon	90676583	90677140	.	+	.	gene_id "LOC115224264"; ID ""; gene_name "LOC115224264"; transcript_id "G7286.64"; exon_number "13"; uniq_trans_id "G7286.64";
NC_042998.1	PBRI	exon	90677812	90678010	.	+	.	gene_id "LOC115224264"; ID ""; gene_name "LOC115224264"; transcript_id "G7286.64"; exon_number "14"; uniq_trans_id "G7286.64";
NC_042998.1	PBRI	exon	90683584	90683689	.	+	.	gene_id "LOC115224264"; ID ""; gene_name "LOC115224264"; transcript_id "G7286.64"; exon_number "15"; uniq_trans_id "G7286.64";
NC_042998.1	PBRI	exon	90683776	90683887	.	+	.	gene_id "LOC115224264"; ID ""; gene_name "LOC115224264"; transcript_id "G7286.64"; exon_number "16"; uniq_trans_id "G7286.64";
NC_042998.1	PBRI	exon	90686022	90686082	.	+	.	gene_id "LOC115224264"; ID ""; gene_name "LOC115224264"; transcript_id "G7286.64"; exon_number "17"; uniq_trans_id "G7286.64";
NC_042998.1	PBRI	exon	90686363	90686537	.	+	.	gene_id "LOC115224264"; ID ""; gene_name "LOC115224264"; transcript_id "G7286.64"; exon_number "18"; uniq_trans_id "G7286.64";
NC_042998.1	PBRI	exon	90686919	90687034	.	+	.	gene_id "LOC115224264"; ID ""; gene_name "LOC115224264"; transcript_id "G7286.64"; exon_number "19"; uniq_trans_id "G7286.64";
NC_042998.1	PBRI	exon	90688964	90689111	.	+	.	gene_id "LOC115224264"; ID ""; gene_name "LOC115224264"; transcript_id "G7286.64"; exon_number "20"; uniq_trans_id "G7286.64";
NC_042998.1	PBRI	exon	90689696	90689819	.	+	.	gene_id "LOC115224264"; ID ""; gene_name "LOC115224264"; transcript_id "G7286.64"; exon_number "21"; uniq_trans_id "G7286.64";
NC_042998.1	PBRI	exon	90691137	90691269	.	+	.	gene_id "LOC115224264"; ID ""; gene_name "LOC115224264"; transcript_id "G7286.64"; exon_number "22"; uniq_trans_id "G7286.64";
NC_042998.1	PBRI	exon	90693534	90693654	.	+	.	gene_id "LOC115224264"; ID ""; gene_name "LOC115224264"; transcript_id "G7286.64"; exon_number "23"; uniq_trans_id "G7286.64";
NC_042998.1	PBRI	exon	90697569	90697640	.	+	.	gene_id "LOC115224264"; ID ""; gene_name "LOC115224264"; transcript_id "G7286.64"; exon_number "24"; uniq_trans_id "G7286.64";
NC_042998.1	PBRI	exon	90700210	90700316	.	+	.	gene_id "LOC115224264"; ID ""; gene_name "LOC115224264"; transcript_id "G7286.64"; exon_number "25"; uniq_trans_id "G7286.64";
NC_042998.1	PBRI	exon	90701734	90701875	.	+	.	gene_id "LOC115224264"; ID ""; gene_name "LOC115224264"; transcript_id "G7286.64"; exon_number "26"; uniq_trans_id "G7286.64";
NC_042998.1	PBRI	exon	90703917	90704051	.	+	.	gene_id "LOC115224264"; ID ""; gene_name "LOC115224264"; transcript_id "G7286.64"; exon_number "27"; uniq_trans_id "G7286.64";
NC_042998.1	PBRI	exon	90704174	90704277	.	+	.	gene_id "LOC115224264"; ID ""; gene_name "LOC115224264"; transcript_id "G7286.64"; exon_number "28"; uniq_trans_id "G7286.64";
NC_042998.1	PBRI	exon	90707984	90708188	.	+	.	gene_id "LOC115224264"; ID ""; gene_name "LOC115224264"; transcript_id "G7286.64"; exon_number "29"; uniq_trans_id "G7286.64";
NC_042998.1	PBRI	exon	90708964	90709101	.	+	.	gene_id "LOC115224264"; ID ""; gene_name "LOC115224264"; transcript_id "G7286.64"; exon_number "30"; uniq_trans_id "G7286.64";
NC_042998.1	PBRI	exon	90711495	90711677	.	+	.	gene_id "LOC115224264"; ID ""; gene_name "LOC115224264"; transcript_id "G7286.64"; exon_number "31"; uniq_trans_id "G7286.64";
NC_042998.1	PBRI	exon	90719534	90720231	.	+	.	gene_id "LOC115224264"; ID ""; gene_name "LOC115224264"; transcript_id "G7286.64"; exon_number "32"; uniq_trans_id "G7286.64";
NC_042998.1	PBRI	transcript	90508333	90636321	.	+	.	gene_id "LOC115224264"; ID ""; gene_name "LOC115224264"; transcript_id "G7286.7"; uniq_trans_id "G7286.7";
NC_042998.1	PBRI	exon	90508333	90509360	.	+	.	gene_id "LOC115224264"; ID ""; gene_name "LOC115224264"; transcript_id "G7286.7"; exon_number "1"; uniq_trans_id "G7286.7";
NC_042998.1	PBRI	exon	90557654	90557747	.	+	.	gene_id "LOC115224264"; ID ""; gene_name "LOC115224264"; transcript_id "G7286.7"; exon_number "2"; uniq_trans_id "G7286.7";
NC_042998.1	PBRI	exon	90574423	90574534	.	+	.	gene_id "LOC115224264"; ID ""; gene_name "LOC115224264"; transcript_id "G7286.7"; exon_number "3"; uniq_trans_id "G7286.7";
NC_042998.1	PBRI	exon	90605236	90605393	.	+	.	gene_id "LOC115224264"; ID ""; gene_name "LOC115224264"; transcript_id "G7286.7"; exon_number "4"; uniq_trans_id "G7286.7";
NC_042998.1	PBRI	exon	90614509	90614630	.	+	.	gene_id "LOC115224264"; ID ""; gene_name "LOC115224264"; transcript_id "G7286.7"; exon_number "5"; uniq_trans_id "G7286.7";
NC_042998.1	PBRI	exon	90615586	90615927	.	+	.	gene_id "LOC115224264"; ID ""; gene_name "LOC115224264"; transcript_id "G7286.7"; exon_number "6"; uniq_trans_id "G7286.7";
NC_042998.1	PBRI	exon	90618803	90618904	.	+	.	gene_id "LOC115224264"; ID ""; gene_name "LOC115224264"; transcript_id "G7286.7"; exon_number "7"; uniq_trans_id "G7286.7";
NC_042998.1	PBRI	exon	90619643	90619744	.	+	.	gene_id "LOC115224264"; ID ""; gene_name "LOC115224264"; transcript_id "G7286.7"; exon_number "8"; uniq_trans_id "G7286.7";
NC_042998.1	PBRI	exon	90621901	90621963	.	+	.	gene_id "LOC115224264"; ID ""; gene_name "LOC115224264"; transcript_id "G7286.7"; exon_number "9"; uniq_trans_id "G7286.7";
NC_042998.1	PBRI	exon	90623775	90623957	.	+	.	gene_id "LOC115224264"; ID ""; gene_name "LOC115224264"; transcript_id "G7286.7"; exon_number "10"; uniq_trans_id "G7286.7";
NC_042998.1	PBRI	exon	90625312	90625483	.	+	.	gene_id "LOC115224264"; ID ""; gene_name "LOC115224264"; transcript_id "G7286.7"; exon_number "11"; uniq_trans_id "G7286.7";
NC_042998.1	PBRI	exon	90626119	90626240	.	+	.	gene_id "LOC115224264"; ID ""; gene_name "LOC115224264"; transcript_id "G7286.7"; exon_number "12"; uniq_trans_id "G7286.7";
NC_042998.1	PBRI	exon	90627524	90627652	.	+	.	gene_id "LOC115224264"; ID ""; gene_name "LOC115224264"; transcript_id "G7286.7"; exon_number "13"; uniq_trans_id "G7286.7";
NC_042998.1	PBRI	exon	90633476	90633737	.	+	.	gene_id "LOC115224264"; ID ""; gene_name "LOC115224264"; transcript_id "G7286.7"; exon_number "14"; uniq_trans_id "G7286.7";
NC_042998.1	PBRI	exon	90634231	90634406	.	+	.	gene_id "LOC115224264"; ID ""; gene_name "LOC115224264"; transcript_id "G7286.7"; exon_number "15"; uniq_trans_id "G7286.7";
NC_042998.1	PBRI	exon	90635323	90635426	.	+	.	gene_id "LOC115224264"; ID ""; gene_name "LOC115224264"; transcript_id "G7286.7"; exon_number "16"; uniq_trans_id "G7286.7";
NC_042998.1	PBRI	exon	90636205	90636321	.	+	.	gene_id "LOC115224264"; ID ""; gene_name "LOC115224264"; transcript_id "G7286.7"; exon_number "17"; uniq_trans_id "G7286.7";
NC_042998.1	PBRI	transcript	90508333	90574683	.	+	.	gene_id "LOC115224264"; ID ""; gene_name "LOC115224264"; transcript_id "G7286.8"; uniq_trans_id "G7286.8";
NC_042998.1	PBRI	exon	90508333	90509360	.	+	.	gene_id "LOC115224264"; ID ""; gene_name "LOC115224264"; transcript_id "G7286.8"; exon_number "1"; uniq_trans_id "G7286.8";
NC_042998.1	PBRI	exon	90557654	90557747	.	+	.	gene_id "LOC115224264"; ID ""; gene_name "LOC115224264"; transcript_id "G7286.8"; exon_number "2"; uniq_trans_id "G7286.8";
NC_042998.1	PBRI	exon	90574423	90574683	.	+	.	gene_id "LOC115224264"; ID ""; gene_name "LOC115224264"; transcript_id "G7286.8"; exon_number "3"; uniq_trans_id "G7286.8";
NC_042998.1	Gnomon	transcript	90508346	90720003	.	+	.	gene_id "LOC115224264"; ID "XM_029795078.2"; gene_name "LOC115224264"; transcript_id "XM_029795078.2";
NC_042998.1	Gnomon	CDS	90509295	90509360	.	+	0	gene_id "LOC115224264"; db_xref "GeneID:115224264"; gbkey "CDS"; gene "LOC115224264"; ID ""; gene_name "LOC115224264"; transcript_id "XM_029795078.2"; product "ATP-binding cassette sub-family A member 2 isoform X1"; protein_id "XP_029650938.1"; exon_number "1";
NC_042998.1	Gnomon	CDS	90557654	90557747	.	+	0	gene_id "LOC115224264"; db_xref "GeneID:115224264"; gbkey "CDS"; gene "LOC115224264"; ID ""; gene_name "LOC115224264"; transcript_id "XM_029795078.2"; product "ATP-binding cassette sub-family A member 2 isoform X1"; protein_id "XP_029650938.1"; exon_number "2";
NC_042998.1	Gnomon	CDS	90574423	90574534	.	+	2	gene_id "LOC115224264"; db_xref "GeneID:115224264"; gbkey "CDS"; gene "LOC115224264"; ID ""; gene_name "LOC115224264"; transcript_id "XM_029795078.2"; product "ATP-binding cassette sub-family A member 2 isoform X1"; protein_id "XP_029650938.1"; exon_number "3";
NC_042998.1	Gnomon	CDS	90605236	90605393	.	+	1	gene_id "LOC115224264"; db_xref "GeneID:115224264"; gbkey "CDS"; gene "LOC115224264"; ID ""; gene_name "LOC115224264"; transcript_id "XM_029795078.2"; product "ATP-binding cassette sub-family A member 2 isoform X1"; protein_id "XP_029650938.1"; exon_number "4";
NC_042998.1	Gnomon	CDS	90614509	90614630	.	+	2	gene_id "LOC115224264"; db_xref "GeneID:115224264"; gbkey "CDS"; gene "LOC115224264"; ID ""; gene_name "LOC115224264"; transcript_id "XM_029795078.2"; product "ATP-binding cassette sub-family A member 2 isoform X1"; protein_id "XP_029650938.1"; exon_number "5";
NC_042998.1	Gnomon	CDS	90615586	90615927	.	+	0	gene_id "LOC115224264"; db_xref "GeneID:115224264"; gbkey "CDS"; gene "LOC115224264"; ID ""; gene_name "LOC115224264"; transcript_id "XM_029795078.2"; product "ATP-binding cassette sub-family A member 2 isoform X1"; protein_id "XP_029650938.1"; exon_number "6";
NC_042998.1	Gnomon	CDS	90618803	90618904	.	+	0	gene_id "LOC115224264"; db_xref "GeneID:115224264"; gbkey "CDS"; gene "LOC115224264"; ID ""; gene_name "LOC115224264"; transcript_id "XM_029795078.2"; product "ATP-binding cassette sub-family A member 2 isoform X1"; protein_id "XP_029650938.1"; exon_number "7";
NC_042998.1	Gnomon	CDS	90619643	90619744	.	+	0	gene_id "LOC115224264"; db_xref "GeneID:115224264"; gbkey "CDS"; gene "LOC115224264"; ID ""; gene_name "LOC115224264"; transcript_id "XM_029795078.2"; product "ATP-binding cassette sub-family A member 2 isoform X1"; protein_id "XP_029650938.1"; exon_number "8";
NC_042998.1	Gnomon	CDS	90621901	90621963	.	+	0	gene_id "LOC115224264"; db_xref "GeneID:115224264"; gbkey "CDS"; gene "LOC115224264"; ID ""; gene_name "LOC115224264"; transcript_id "XM_029795078.2"; product "ATP-binding cassette sub-family A member 2 isoform X1"; protein_id "XP_029650938.1"; exon_number "9";
NC_042998.1	Gnomon	CDS	90623775	90623957	.	+	0	gene_id "LOC115224264"; db_xref "GeneID:115224264"; gbkey "CDS"; gene "LOC115224264"; ID ""; gene_name "LOC115224264"; transcript_id "XM_029795078.2"; product "ATP-binding cassette sub-family A member 2 isoform X1"; protein_id "XP_029650938.1"; exon_number "10";
NC_042998.1	Gnomon	CDS	90625312	90625483	.	+	0	gene_id "LOC115224264"; db_xref "GeneID:115224264"; gbkey "CDS"; gene "LOC115224264"; ID ""; gene_name "LOC115224264"; transcript_id "XM_029795078.2"; product "ATP-binding cassette sub-family A member 2 isoform X1"; protein_id "XP_029650938.1"; exon_number "11";
NC_042998.1	Gnomon	CDS	90626119	90626240	.	+	2	gene_id "LOC115224264"; db_xref "GeneID:115224264"; gbkey "CDS"; gene "LOC115224264"; ID ""; gene_name "LOC115224264"; transcript_id "XM_029795078.2"; product "ATP-binding cassette sub-family A member 2 isoform X1"; protein_id "XP_029650938.1"; exon_number "12";
NC_042998.1	Gnomon	CDS	90627524	90627652	.	+	0	gene_id "LOC115224264"; db_xref "GeneID:115224264"; gbkey "CDS"; gene "LOC115224264"; ID ""; gene_name "LOC115224264"; transcript_id "XM_029795078.2"; product "ATP-binding cassette sub-family A member 2 isoform X1"; protein_id "XP_029650938.1"; exon_number "13";
NC_042998.1	Gnomon	CDS	90633476	90633737	.	+	0	gene_id "LOC115224264"; db_xref "GeneID:115224264"; gbkey "CDS"; gene "LOC115224264"; ID ""; gene_name "LOC115224264"; transcript_id "XM_029795078.2"; product "ATP-binding cassette sub-family A member 2 isoform X1"; protein_id "XP_029650938.1"; exon_number "14";
NC_042998.1	Gnomon	CDS	90634231	90634406	.	+	2	gene_id "LOC115224264"; db_xref "GeneID:115224264"; gbkey "CDS"; gene "LOC115224264"; ID ""; gene_name "LOC115224264"; transcript_id "XM_029795078.2"; product "ATP-binding cassette sub-family A member 2 isoform X1"; protein_id "XP_029650938.1"; exon_number "15";
NC_042998.1	Gnomon	CDS	90635323	90635426	.	+	0	gene_id "LOC115224264"; db_xref "GeneID:115224264"; gbkey "CDS"; gene "LOC115224264"; ID ""; gene_name "LOC115224264"; transcript_id "XM_029795078.2"; product "ATP-binding cassette sub-family A member 2 isoform X1"; protein_id "XP_029650938.1"; exon_number "16";
NC_042998.1	Gnomon	CDS	90636205	90636319	.	+	1	gene_id "LOC115224264"; db_xref "GeneID:115224264"; gbkey "CDS"; gene "LOC115224264"; ID ""; gene_name "LOC115224264"; transcript_id "XM_029795078.2"; product "ATP-binding cassette sub-family A member 2 isoform X1"; protein_id "XP_029650938.1"; exon_number "17";
NC_042998.1	Gnomon	CDS	90657210	90657400	.	+	0	gene_id "LOC115224264"; db_xref "GeneID:115224264"; gbkey "CDS"; gene "LOC115224264"; ID ""; gene_name "LOC115224264"; transcript_id "XM_029795078.2"; product "ATP-binding cassette sub-family A member 2 isoform X1"; protein_id "XP_029650938.1"; exon_number "18";
NC_042998.1	Gnomon	CDS	90659126	90659276	.	+	1	gene_id "LOC115224264"; db_xref "GeneID:115224264"; gbkey "CDS"; gene "LOC115224264"; ID ""; gene_name "LOC115224264"; transcript_id "XM_029795078.2"; product "ATP-binding cassette sub-family A member 2 isoform X1"; protein_id "XP_029650938.1"; exon_number "19";
NC_042998.1	Gnomon	CDS	90661017	90661221	.	+	0	gene_id "LOC115224264"; db_xref "GeneID:115224264"; gbkey "CDS"; gene "LOC115224264"; ID ""; gene_name "LOC115224264"; transcript_id "XM_029795078.2"; product "ATP-binding cassette sub-family A member 2 isoform X1"; protein_id "XP_029650938.1"; exon_number "20";
NC_042998.1	Gnomon	CDS	90661479	90661658	.	+	2	gene_id "LOC115224264"; db_xref "GeneID:115224264"; gbkey "CDS"; gene "LOC115224264"; ID ""; gene_name "LOC115224264"; transcript_id "XM_029795078.2"; product "ATP-binding cassette sub-family A member 2 isoform X1"; protein_id "XP_029650938.1"; exon_number "21";
NC_042998.1	Gnomon	CDS	90662989	90663059	.	+	2	gene_id "LOC115224264"; db_xref "GeneID:115224264"; gbkey "CDS"; gene "LOC115224264"; ID ""; gene_name "LOC115224264"; transcript_id "XM_029795078.2"; product "ATP-binding cassette sub-family A member 2 isoform X1"; protein_id "XP_029650938.1"; exon_number "22";
NC_042998.1	Gnomon	CDS	90664784	90664893	.	+	0	gene_id "LOC115224264"; db_xref "GeneID:115224264"; gbkey "CDS"; gene "LOC115224264"; ID ""; gene_name "LOC115224264"; transcript_id "XM_029795078.2"; product "ATP-binding cassette sub-family A member 2 isoform X1"; protein_id "XP_029650938.1"; exon_number "23";
NC_042998.1	Gnomon	CDS	90666602	90666733	.	+	1	gene_id "LOC115224264"; db_xref "GeneID:115224264"; gbkey "CDS"; gene "LOC115224264"; ID ""; gene_name "LOC115224264"; transcript_id "XM_029795078.2"; product "ATP-binding cassette sub-family A member 2 isoform X1"; protein_id "XP_029650938.1"; exon_number "24";
NC_042998.1	Gnomon	CDS	90667988	90668068	.	+	1	gene_id "LOC115224264"; db_xref "GeneID:115224264"; gbkey "CDS"; gene "LOC115224264"; ID ""; gene_name "LOC115224264"; transcript_id "XM_029795078.2"; product "ATP-binding cassette sub-family A member 2 isoform X1"; protein_id "XP_029650938.1"; exon_number "25";
NC_042998.1	Gnomon	CDS	90670453	90670649	.	+	1	gene_id "LOC115224264"; db_xref "GeneID:115224264"; gbkey "CDS"; gene "LOC115224264"; ID ""; gene_name "LOC115224264"; transcript_id "XM_029795078.2"; product "ATP-binding cassette sub-family A member 2 isoform X1"; protein_id "XP_029650938.1"; exon_number "26";
NC_042998.1	Gnomon	CDS	90671333	90671518	.	+	2	gene_id "LOC115224264"; db_xref "GeneID:115224264"; gbkey "CDS"; gene "LOC115224264"; ID ""; gene_name "LOC115224264"; transcript_id "XM_029795078.2"; product "ATP-binding cassette sub-family A member 2 isoform X1"; protein_id "XP_029650938.1"; exon_number "27";
NC_042998.1	Gnomon	CDS	90672281	90672571	.	+	2	gene_id "LOC115224264"; db_xref "GeneID:115224264"; gbkey "CDS"; gene "LOC115224264"; ID ""; gene_name "LOC115224264"; transcript_id "XM_029795078.2"; product "ATP-binding cassette sub-family A member 2 isoform X1"; protein_id "XP_029650938.1"; exon_number "28";
NC_042998.1	Gnomon	CDS	90673017	90673346	.	+	2	gene_id "LOC115224264"; db_xref "GeneID:115224264"; gbkey "CDS"; gene "LOC115224264"; ID ""; gene_name "LOC115224264"; transcript_id "XM_029795078.2"; product "ATP-binding cassette sub-family A member 2 isoform X1"; protein_id "XP_029650938.1"; exon_number "29";
NC_042998.1	Gnomon	CDS	90676583	90677140	.	+	2	gene_id "LOC115224264"; db_xref "GeneID:115224264"; gbkey "CDS"; gene "LOC115224264"; ID ""; gene_name "LOC115224264"; transcript_id "XM_029795078.2"; product "ATP-binding cassette sub-family A member 2 isoform X1"; protein_id "XP_029650938.1"; exon_number "30";
NC_042998.1	Gnomon	CDS	90677812	90678010	.	+	2	gene_id "LOC115224264"; db_xref "GeneID:115224264"; gbkey "CDS"; gene "LOC115224264"; ID ""; gene_name "LOC115224264"; transcript_id "XM_029795078.2"; product "ATP-binding cassette sub-family A member 2 isoform X1"; protein_id "XP_029650938.1"; exon_number "31";
NC_042998.1	Gnomon	CDS	90683584	90683689	.	+	1	gene_id "LOC115224264"; db_xref "GeneID:115224264"; gbkey "CDS"; gene "LOC115224264"; ID ""; gene_name "LOC115224264"; transcript_id "XM_029795078.2"; product "ATP-binding cassette sub-family A member 2 isoform X1"; protein_id "XP_029650938.1"; exon_number "32";
NC_042998.1	Gnomon	CDS	90683776	90683887	.	+	0	gene_id "LOC115224264"; db_xref "GeneID:115224264"; gbkey "CDS"; gene "LOC115224264"; ID ""; gene_name "LOC115224264"; transcript_id "XM_029795078.2"; product "ATP-binding cassette sub-family A member 2 isoform X1"; protein_id "XP_029650938.1"; exon_number "33";
NC_042998.1	Gnomon	CDS	90686022	90686082	.	+	2	gene_id "LOC115224264"; db_xref "GeneID:115224264"; gbkey "CDS"; gene "LOC115224264"; ID ""; gene_name "LOC115224264"; transcript_id "XM_029795078.2"; product "ATP-binding cassette sub-family A member 2 isoform X1"; protein_id "XP_029650938.1"; exon_number "34";
NC_042998.1	Gnomon	CDS	90686363	90686537	.	+	1	gene_id "LOC115224264"; db_xref "GeneID:115224264"; gbkey "CDS"; gene "LOC115224264"; ID ""; gene_name "LOC115224264"; transcript_id "XM_029795078.2"; product "ATP-binding cassette sub-family A member 2 isoform X1"; protein_id "XP_029650938.1"; exon_number "35";
NC_042998.1	Gnomon	CDS	90686919	90687034	.	+	0	gene_id "LOC115224264"; db_xref "GeneID:115224264"; gbkey "CDS"; gene "LOC115224264"; ID ""; gene_name "LOC115224264"; transcript_id "XM_029795078.2"; product "ATP-binding cassette sub-family A member 2 isoform X1"; protein_id "XP_029650938.1"; exon_number "36";
NC_042998.1	Gnomon	CDS	90688964	90689111	.	+	1	gene_id "LOC115224264"; db_xref "GeneID:115224264"; gbkey "CDS"; gene "LOC115224264"; ID ""; gene_name "LOC115224264"; transcript_id "XM_029795078.2"; product "ATP-binding cassette sub-family A member 2 isoform X1"; protein_id "XP_029650938.1"; exon_number "37";
NC_042998.1	Gnomon	CDS	90689696	90689819	.	+	0	gene_id "LOC115224264"; db_xref "GeneID:115224264"; gbkey "CDS"; gene "LOC115224264"; ID ""; gene_name "LOC115224264"; transcript_id "XM_029795078.2"; product "ATP-binding cassette sub-family A member 2 isoform X1"; protein_id "XP_029650938.1"; exon_number "38";
NC_042998.1	Gnomon	CDS	90691137	90691269	.	+	2	gene_id "LOC115224264"; db_xref "GeneID:115224264"; gbkey "CDS"; gene "LOC115224264"; ID ""; gene_name "LOC115224264"; transcript_id "XM_029795078.2"; product "ATP-binding cassette sub-family A member 2 isoform X1"; protein_id "XP_029650938.1"; exon_number "39";
NC_042998.1	Gnomon	CDS	90693534	90693654	.	+	1	gene_id "LOC115224264"; db_xref "GeneID:115224264"; gbkey "CDS"; gene "LOC115224264"; ID ""; gene_name "LOC115224264"; transcript_id "XM_029795078.2"; product "ATP-binding cassette sub-family A member 2 isoform X1"; protein_id "XP_029650938.1"; exon_number "40";
NC_042998.1	Gnomon	CDS	90697569	90697640	.	+	0	gene_id "LOC115224264"; db_xref "GeneID:115224264"; gbkey "CDS"; gene "LOC115224264"; ID ""; gene_name "LOC115224264"; transcript_id "XM_029795078.2"; product "ATP-binding cassette sub-family A member 2 isoform X1"; protein_id "XP_029650938.1"; exon_number "41";
NC_042998.1	Gnomon	CDS	90700210	90700316	.	+	0	gene_id "LOC115224264"; db_xref "GeneID:115224264"; gbkey "CDS"; gene "LOC115224264"; ID ""; gene_name "LOC115224264"; transcript_id "XM_029795078.2"; product "ATP-binding cassette sub-family A member 2 isoform X1"; protein_id "XP_029650938.1"; exon_number "42";
NC_042998.1	Gnomon	CDS	90701734	90701875	.	+	1	gene_id "LOC115224264"; db_xref "GeneID:115224264"; gbkey "CDS"; gene "LOC115224264"; ID ""; gene_name "LOC115224264"; transcript_id "XM_029795078.2"; product "ATP-binding cassette sub-family A member 2 isoform X1"; protein_id "XP_029650938.1"; exon_number "43";
NC_042998.1	Gnomon	CDS	90703917	90704051	.	+	0	gene_id "LOC115224264"; db_xref "GeneID:115224264"; gbkey "CDS"; gene "LOC115224264"; ID ""; gene_name "LOC115224264"; transcript_id "XM_029795078.2"; product "ATP-binding cassette sub-family A member 2 isoform X1"; protein_id "XP_029650938.1"; exon_number "44";
NC_042998.1	Gnomon	CDS	90704174	90704277	.	+	0	gene_id "LOC115224264"; db_xref "GeneID:115224264"; gbkey "CDS"; gene "LOC115224264"; ID ""; gene_name "LOC115224264"; transcript_id "XM_029795078.2"; product "ATP-binding cassette sub-family A member 2 isoform X1"; protein_id "XP_029650938.1"; exon_number "45";
NC_042998.1	Gnomon	CDS	90707984	90708188	.	+	1	gene_id "LOC115224264"; db_xref "GeneID:115224264"; gbkey "CDS"; gene "LOC115224264"; ID ""; gene_name "LOC115224264"; transcript_id "XM_029795078.2"; product "ATP-binding cassette sub-family A member 2 isoform X1"; protein_id "XP_029650938.1"; exon_number "46";
NC_042998.1	Gnomon	CDS	90708964	90709101	.	+	0	gene_id "LOC115224264"; db_xref "GeneID:115224264"; gbkey "CDS"; gene "LOC115224264"; ID ""; gene_name "LOC115224264"; transcript_id "XM_029795078.2"; product "ATP-binding cassette sub-family A member 2 isoform X1"; protein_id "XP_029650938.1"; exon_number "47";
NC_042998.1	Gnomon	CDS	90711495	90711677	.	+	0	gene_id "LOC115224264"; db_xref "GeneID:115224264"; gbkey "CDS"; gene "LOC115224264"; ID ""; gene_name "LOC115224264"; transcript_id "XM_029795078.2"; product "ATP-binding cassette sub-family A member 2 isoform X1"; protein_id "XP_029650938.1"; exon_number "48";
NC_042998.1	Gnomon	CDS	90719534	90719572	.	+	0	gene_id "LOC115224264"; db_xref "GeneID:115224264"; gbkey "CDS"; gene "LOC115224264"; ID ""; gene_name "LOC115224264"; transcript_id "XM_029795078.2"; product "ATP-binding cassette sub-family A member 2 isoform X1"; protein_id "XP_029650938.1"; exon_number "49";
NC_042998.1	Gnomon	exon	90508346	90509360	.	+	.	gene_id "LOC115224264"; db_xref "GeneID:115224264"; gbkey "mRNA"; gene "LOC115224264"; ID ""; gene_name "LOC115224264"; transcript_id "XM_029795078.2"; product "ATP-binding cassette sub-family A member 2, transcript variant X1"; exon_number "1"; model_evidence "Supporting evidence includes similarity to: 17 Proteins, and 100% coverage of the annotated genomic feature by RNAseq alignments, including 37 samples with support for all annotated introns";
NC_042998.1	Gnomon	exon	90557654	90557747	.	+	.	gene_id "LOC115224264"; db_xref "GeneID:115224264"; gbkey "mRNA"; gene "LOC115224264"; ID ""; gene_name "LOC115224264"; transcript_id "XM_029795078.2"; product "ATP-binding cassette sub-family A member 2, transcript variant X1"; exon_number "2"; model_evidence "Supporting evidence includes similarity to: 17 Proteins, and 100% coverage of the annotated genomic feature by RNAseq alignments, including 37 samples with support for all annotated introns";
NC_042998.1	Gnomon	exon	90574423	90574534	.	+	.	gene_id "LOC115224264"; db_xref "GeneID:115224264"; gbkey "mRNA"; gene "LOC115224264"; ID ""; gene_name "LOC115224264"; transcript_id "XM_029795078.2"; product "ATP-binding cassette sub-family A member 2, transcript variant X1"; exon_number "3"; model_evidence "Supporting evidence includes similarity to: 17 Proteins, and 100% coverage of the annotated genomic feature by RNAseq alignments, including 37 samples with support for all annotated introns";
NC_042998.1	Gnomon	exon	90605236	90605393	.	+	.	gene_id "LOC115224264"; db_xref "GeneID:115224264"; gbkey "mRNA"; gene "LOC115224264"; ID ""; gene_name "LOC115224264"; transcript_id "XM_029795078.2"; product "ATP-binding cassette sub-family A member 2, transcript variant X1"; exon_number "4"; model_evidence "Supporting evidence includes similarity to: 17 Proteins, and 100% coverage of the annotated genomic feature by RNAseq alignments, including 37 samples with support for all annotated introns";
NC_042998.1	Gnomon	exon	90614509	90614630	.	+	.	gene_id "LOC115224264"; db_xref "GeneID:115224264"; gbkey "mRNA"; gene "LOC115224264"; ID ""; gene_name "LOC115224264"; transcript_id "XM_029795078.2"; product "ATP-binding cassette sub-family A member 2, transcript variant X1"; exon_number "5"; model_evidence "Supporting evidence includes similarity to: 17 Proteins, and 100% coverage of the annotated genomic feature by RNAseq alignments, including 37 samples with support for all annotated introns";
NC_042998.1	Gnomon	exon	90615586	90615927	.	+	.	gene_id "LOC115224264"; db_xref "GeneID:115224264"; gbkey "mRNA"; gene "LOC115224264"; ID ""; gene_name "LOC115224264"; transcript_id "XM_029795078.2"; product "ATP-binding cassette sub-family A member 2, transcript variant X1"; exon_number "6"; model_evidence "Supporting evidence includes similarity to: 17 Proteins, and 100% coverage of the annotated genomic feature by RNAseq alignments, including 37 samples with support for all annotated introns";
NC_042998.1	Gnomon	exon	90618803	90618904	.	+	.	gene_id "LOC115224264"; db_xref "GeneID:115224264"; gbkey "mRNA"; gene "LOC115224264"; ID ""; gene_name "LOC115224264"; transcript_id "XM_029795078.2"; product "ATP-binding cassette sub-family A member 2, transcript variant X1"; exon_number "7"; model_evidence "Supporting evidence includes similarity to: 17 Proteins, and 100% coverage of the annotated genomic feature by RNAseq alignments, including 37 samples with support for all annotated introns";
NC_042998.1	Gnomon	exon	90619643	90619744	.	+	.	gene_id "LOC115224264"; db_xref "GeneID:115224264"; gbkey "mRNA"; gene "LOC115224264"; ID ""; gene_name "LOC115224264"; transcript_id "XM_029795078.2"; product "ATP-binding cassette sub-family A member 2, transcript variant X1"; exon_number "8"; model_evidence "Supporting evidence includes similarity to: 17 Proteins, and 100% coverage of the annotated genomic feature by RNAseq alignments, including 37 samples with support for all annotated introns";
NC_042998.1	Gnomon	exon	90621901	90621963	.	+	.	gene_id "LOC115224264"; db_xref "GeneID:115224264"; gbkey "mRNA"; gene "LOC115224264"; ID ""; gene_name "LOC115224264"; transcript_id "XM_029795078.2"; product "ATP-binding cassette sub-family A member 2, transcript variant X1"; exon_number "9"; model_evidence "Supporting evidence includes similarity to: 17 Proteins, and 100% coverage of the annotated genomic feature by RNAseq alignments, including 37 samples with support for all annotated introns";
NC_042998.1	Gnomon	exon	90623775	90623957	.	+	.	gene_id "LOC115224264"; db_xref "GeneID:115224264"; gbkey "mRNA"; gene "LOC115224264"; ID ""; gene_name "LOC115224264"; transcript_id "XM_029795078.2"; product "ATP-binding cassette sub-family A member 2, transcript variant X1"; exon_number "10"; model_evidence "Supporting evidence includes similarity to: 17 Proteins, and 100% coverage of the annotated genomic feature by RNAseq alignments, including 37 samples with support for all annotated introns";
NC_042998.1	Gnomon	exon	90625312	90625483	.	+	.	gene_id "LOC115224264"; db_xref "GeneID:115224264"; gbkey "mRNA"; gene "LOC115224264"; ID ""; gene_name "LOC115224264"; transcript_id "XM_029795078.2"; product "ATP-binding cassette sub-family A member 2, transcript variant X1"; exon_number "11"; model_evidence "Supporting evidence includes similarity to: 17 Proteins, and 100% coverage of the annotated genomic feature by RNAseq alignments, including 37 samples with support for all annotated introns";
NC_042998.1	Gnomon	exon	90626119	90626240	.	+	.	gene_id "LOC115224264"; db_xref "GeneID:115224264"; gbkey "mRNA"; gene "LOC115224264"; ID ""; gene_name "LOC115224264"; transcript_id "XM_029795078.2"; product "ATP-binding cassette sub-family A member 2, transcript variant X1"; exon_number "12"; model_evidence "Supporting evidence includes similarity to: 17 Proteins, and 100% coverage of the annotated genomic feature by RNAseq alignments, including 37 samples with support for all annotated introns";
NC_042998.1	Gnomon	exon	90627524	90627652	.	+	.	gene_id "LOC115224264"; db_xref "GeneID:115224264"; gbkey "mRNA"; gene "LOC115224264"; ID ""; gene_name "LOC115224264"; transcript_id "XM_029795078.2"; product "ATP-binding cassette sub-family A member 2, transcript variant X1"; exon_number "13"; model_evidence "Supporting evidence includes similarity to: 17 Proteins, and 100% coverage of the annotated genomic feature by RNAseq alignments, including 37 samples with support for all annotated introns";
NC_042998.1	Gnomon	exon	90633476	90633737	.	+	.	gene_id "LOC115224264"; db_xref "GeneID:115224264"; gbkey "mRNA"; gene "LOC115224264"; ID ""; gene_name "LOC115224264"; transcript_id "XM_029795078.2"; product "ATP-binding cassette sub-family A member 2, transcript variant X1"; exon_number "14"; model_evidence "Supporting evidence includes similarity to: 17 Proteins, and 100% coverage of the annotated genomic feature by RNAseq alignments, including 37 samples with support for all annotated introns";
NC_042998.1	Gnomon	exon	90634231	90634406	.	+	.	gene_id "LOC115224264"; db_xref "GeneID:115224264"; gbkey "mRNA"; gene "LOC115224264"; ID ""; gene_name "LOC115224264"; transcript_id "XM_029795078.2"; product "ATP-binding cassette sub-family A member 2, transcript variant X1"; exon_number "15"; model_evidence "Supporting evidence includes similarity to: 17 Proteins, and 100% coverage of the annotated genomic feature by RNAseq alignments, including 37 samples with support for all annotated introns";
NC_042998.1	Gnomon	exon	90635323	90635426	.	+	.	gene_id "LOC115224264"; db_xref "GeneID:115224264"; gbkey "mRNA"; gene "LOC115224264"; ID ""; gene_name "LOC115224264"; transcript_id "XM_029795078.2"; product "ATP-binding cassette sub-family A member 2, transcript variant X1"; exon_number "16"; model_evidence "Supporting evidence includes similarity to: 17 Proteins, and 100% coverage of the annotated genomic feature by RNAseq alignments, including 37 samples with support for all annotated introns";
NC_042998.1	Gnomon	exon	90636205	90636319	.	+	.	gene_id "LOC115224264"; db_xref "GeneID:115224264"; gbkey "mRNA"; gene "LOC115224264"; ID ""; gene_name "LOC115224264"; transcript_id "XM_029795078.2"; product "ATP-binding cassette sub-family A member 2, transcript variant X1"; exon_number "17"; model_evidence "Supporting evidence includes similarity to: 17 Proteins, and 100% coverage of the annotated genomic feature by RNAseq alignments, including 37 samples with support for all annotated introns";
NC_042998.1	Gnomon	exon	90657210	90657400	.	+	.	gene_id "LOC115224264"; db_xref "GeneID:115224264"; gbkey "mRNA"; gene "LOC115224264"; ID ""; gene_name "LOC115224264"; transcript_id "XM_029795078.2"; product "ATP-binding cassette sub-family A member 2, transcript variant X1"; exon_number "18"; model_evidence "Supporting evidence includes similarity to: 17 Proteins, and 100% coverage of the annotated genomic feature by RNAseq alignments, including 37 samples with support for all annotated introns";
NC_042998.1	Gnomon	exon	90659126	90659276	.	+	.	gene_id "LOC115224264"; db_xref "GeneID:115224264"; gbkey "mRNA"; gene "LOC115224264"; ID ""; gene_name "LOC115224264"; transcript_id "XM_029795078.2"; product "ATP-binding cassette sub-family A member 2, transcript variant X1"; exon_number "19"; model_evidence "Supporting evidence includes similarity to: 17 Proteins, and 100% coverage of the annotated genomic feature by RNAseq alignments, including 37 samples with support for all annotated introns";
NC_042998.1	Gnomon	exon	90661017	90661221	.	+	.	gene_id "LOC115224264"; db_xref "GeneID:115224264"; gbkey "mRNA"; gene "LOC115224264"; ID ""; gene_name "LOC115224264"; transcript_id "XM_029795078.2"; product "ATP-binding cassette sub-family A member 2, transcript variant X1"; exon_number "20"; model_evidence "Supporting evidence includes similarity to: 17 Proteins, and 100% coverage of the annotated genomic feature by RNAseq alignments, including 37 samples with support for all annotated introns";
NC_042998.1	Gnomon	exon	90661479	90661658	.	+	.	gene_id "LOC115224264"; db_xref "GeneID:115224264"; gbkey "mRNA"; gene "LOC115224264"; ID ""; gene_name "LOC115224264"; transcript_id "XM_029795078.2"; product "ATP-binding cassette sub-family A member 2, transcript variant X1"; exon_number "21"; model_evidence "Supporting evidence includes similarity to: 17 Proteins, and 100% coverage of the annotated genomic feature by RNAseq alignments, including 37 samples with support for all annotated introns";
NC_042998.1	Gnomon	exon	90662989	90663059	.	+	.	gene_id "LOC115224264"; db_xref "GeneID:115224264"; gbkey "mRNA"; gene "LOC115224264"; ID ""; gene_name "LOC115224264"; transcript_id "XM_029795078.2"; product "ATP-binding cassette sub-family A member 2, transcript variant X1"; exon_number "22"; model_evidence "Supporting evidence includes similarity to: 17 Proteins, and 100% coverage of the annotated genomic feature by RNAseq alignments, including 37 samples with support for all annotated introns";
NC_042998.1	Gnomon	exon	90664784	90664893	.	+	.	gene_id "LOC115224264"; db_xref "GeneID:115224264"; gbkey "mRNA"; gene "LOC115224264"; ID ""; gene_name "LOC115224264"; transcript_id "XM_029795078.2"; product "ATP-binding cassette sub-family A member 2, transcript variant X1"; exon_number "23"; model_evidence "Supporting evidence includes similarity to: 17 Proteins, and 100% coverage of the annotated genomic feature by RNAseq alignments, including 37 samples with support for all annotated introns";
NC_042998.1	Gnomon	exon	90666602	90666733	.	+	.	gene_id "LOC115224264"; db_xref "GeneID:115224264"; gbkey "mRNA"; gene "LOC115224264"; ID ""; gene_name "LOC115224264"; transcript_id "XM_029795078.2"; product "ATP-binding cassette sub-family A member 2, transcript variant X1"; exon_number "24"; model_evidence "Supporting evidence includes similarity to: 17 Proteins, and 100% coverage of the annotated genomic feature by RNAseq alignments, including 37 samples with support for all annotated introns";
NC_042998.1	Gnomon	exon	90667988	90668068	.	+	.	gene_id "LOC115224264"; db_xref "GeneID:115224264"; gbkey "mRNA"; gene "LOC115224264"; ID ""; gene_name "LOC115224264"; transcript_id "XM_029795078.2"; product "ATP-binding cassette sub-family A member 2, transcript variant X1"; exon_number "25"; model_evidence "Supporting evidence includes similarity to: 17 Proteins, and 100% coverage of the annotated genomic feature by RNAseq alignments, including 37 samples with support for all annotated introns";
NC_042998.1	Gnomon	exon	90670453	90670649	.	+	.	gene_id "LOC115224264"; db_xref "GeneID:115224264"; gbkey "mRNA"; gene "LOC115224264"; ID ""; gene_name "LOC115224264"; transcript_id "XM_029795078.2"; product "ATP-binding cassette sub-family A member 2, transcript variant X1"; exon_number "26"; model_evidence "Supporting evidence includes similarity to: 17 Proteins, and 100% coverage of the annotated genomic feature by RNAseq alignments, including 37 samples with support for all annotated introns";
NC_042998.1	Gnomon	exon	90671333	90671518	.	+	.	gene_id "LOC115224264"; db_xref "GeneID:115224264"; gbkey "mRNA"; gene "LOC115224264"; ID ""; gene_name "LOC115224264"; transcript_id "XM_029795078.2"; product "ATP-binding cassette sub-family A member 2, transcript variant X1"; exon_number "27"; model_evidence "Supporting evidence includes similarity to: 17 Proteins, and 100% coverage of the annotated genomic feature by RNAseq alignments, including 37 samples with support for all annotated introns";
NC_042998.1	Gnomon	exon	90672281	90672571	.	+	.	gene_id "LOC115224264"; db_xref "GeneID:115224264"; gbkey "mRNA"; gene "LOC115224264"; ID ""; gene_name "LOC115224264"; transcript_id "XM_029795078.2"; product "ATP-binding cassette sub-family A member 2, transcript variant X1"; exon_number "28"; model_evidence "Supporting evidence includes similarity to: 17 Proteins, and 100% coverage of the annotated genomic feature by RNAseq alignments, including 37 samples with support for all annotated introns";
NC_042998.1	Gnomon	exon	90673017	90673346	.	+	.	gene_id "LOC115224264"; db_xref "GeneID:115224264"; gbkey "mRNA"; gene "LOC115224264"; ID ""; gene_name "LOC115224264"; transcript_id "XM_029795078.2"; product "ATP-binding cassette sub-family A member 2, transcript variant X1"; exon_number "29"; model_evidence "Supporting evidence includes similarity to: 17 Proteins, and 100% coverage of the annotated genomic feature by RNAseq alignments, including 37 samples with support for all annotated introns";
NC_042998.1	Gnomon	exon	90676583	90677140	.	+	.	gene_id "LOC115224264"; db_xref "GeneID:115224264"; gbkey "mRNA"; gene "LOC115224264"; ID ""; gene_name "LOC115224264"; transcript_id "XM_029795078.2"; product "ATP-binding cassette sub-family A member 2, transcript variant X1"; exon_number "30"; model_evidence "Supporting evidence includes similarity to: 17 Proteins, and 100% coverage of the annotated genomic feature by RNAseq alignments, including 37 samples with support for all annotated introns";
NC_042998.1	Gnomon	exon	90677812	90678010	.	+	.	gene_id "LOC115224264"; db_xref "GeneID:115224264"; gbkey "mRNA"; gene "LOC115224264"; ID ""; gene_name "LOC115224264"; transcript_id "XM_029795078.2"; product "ATP-binding cassette sub-family A member 2, transcript variant X1"; exon_number "31"; model_evidence "Supporting evidence includes similarity to: 17 Proteins, and 100% coverage of the annotated genomic feature by RNAseq alignments, including 37 samples with support for all annotated introns";
NC_042998.1	Gnomon	exon	90683584	90683689	.	+	.	gene_id "LOC115224264"; db_xref "GeneID:115224264"; gbkey "mRNA"; gene "LOC115224264"; ID ""; gene_name "LOC115224264"; transcript_id "XM_029795078.2"; product "ATP-binding cassette sub-family A member 2, transcript variant X1"; exon_number "32"; model_evidence "Supporting evidence includes similarity to: 17 Proteins, and 100% coverage of the annotated genomic feature by RNAseq alignments, including 37 samples with support for all annotated introns";
NC_042998.1	Gnomon	exon	90683776	90683887	.	+	.	gene_id "LOC115224264"; db_xref "GeneID:115224264"; gbkey "mRNA"; gene "LOC115224264"; ID ""; gene_name "LOC115224264"; transcript_id "XM_029795078.2"; product "ATP-binding cassette sub-family A member 2, transcript variant X1"; exon_number "33"; model_evidence "Supporting evidence includes similarity to: 17 Proteins, and 100% coverage of the annotated genomic feature by RNAseq alignments, including 37 samples with support for all annotated introns";
NC_042998.1	Gnomon	exon	90686022	90686082	.	+	.	gene_id "LOC115224264"; db_xref "GeneID:115224264"; gbkey "mRNA"; gene "LOC115224264"; ID ""; gene_name "LOC115224264"; transcript_id "XM_029795078.2"; product "ATP-binding cassette sub-family A member 2, transcript variant X1"; exon_number "34"; model_evidence "Supporting evidence includes similarity to: 17 Proteins, and 100% coverage of the annotated genomic feature by RNAseq alignments, including 37 samples with support for all annotated introns";
NC_042998.1	Gnomon	exon	90686363	90686537	.	+	.	gene_id "LOC115224264"; db_xref "GeneID:115224264"; gbkey "mRNA"; gene "LOC115224264"; ID ""; gene_name "LOC115224264"; transcript_id "XM_029795078.2"; product "ATP-binding cassette sub-family A member 2, transcript variant X1"; exon_number "35"; model_evidence "Supporting evidence includes similarity to: 17 Proteins, and 100% coverage of the annotated genomic feature by RNAseq alignments, including 37 samples with support for all annotated introns";
NC_042998.1	Gnomon	exon	90686919	90687034	.	+	.	gene_id "LOC115224264"; db_xref "GeneID:115224264"; gbkey "mRNA"; gene "LOC115224264"; ID ""; gene_name "LOC115224264"; transcript_id "XM_029795078.2"; product "ATP-binding cassette sub-family A member 2, transcript variant X1"; exon_number "36"; model_evidence "Supporting evidence includes similarity to: 17 Proteins, and 100% coverage of the annotated genomic feature by RNAseq alignments, including 37 samples with support for all annotated introns";
NC_042998.1	Gnomon	exon	90688964	90689111	.	+	.	gene_id "LOC115224264"; db_xref "GeneID:115224264"; gbkey "mRNA"; gene "LOC115224264"; ID ""; gene_name "LOC115224264"; transcript_id "XM_029795078.2"; product "ATP-binding cassette sub-family A member 2, transcript variant X1"; exon_number "37"; model_evidence "Supporting evidence includes similarity to: 17 Proteins, and 100% coverage of the annotated genomic feature by RNAseq alignments, including 37 samples with support for all annotated introns";
NC_042998.1	Gnomon	exon	90689696	90689819	.	+	.	gene_id "LOC115224264"; db_xref "GeneID:115224264"; gbkey "mRNA"; gene "LOC115224264"; ID ""; gene_name "LOC115224264"; transcript_id "XM_029795078.2"; product "ATP-binding cassette sub-family A member 2, transcript variant X1"; exon_number "38"; model_evidence "Supporting evidence includes similarity to: 17 Proteins, and 100% coverage of the annotated genomic feature by RNAseq alignments, including 37 samples with support for all annotated introns";
NC_042998.1	Gnomon	exon	90691137	90691269	.	+	.	gene_id "LOC115224264"; db_xref "GeneID:115224264"; gbkey "mRNA"; gene "LOC115224264"; ID ""; gene_name "LOC115224264"; transcript_id "XM_029795078.2"; product "ATP-binding cassette sub-family A member 2, transcript variant X1"; exon_number "39"; model_evidence "Supporting evidence includes similarity to: 17 Proteins, and 100% coverage of the annotated genomic feature by RNAseq alignments, including 37 samples with support for all annotated introns";
NC_042998.1	Gnomon	exon	90693534	90693654	.	+	.	gene_id "LOC115224264"; db_xref "GeneID:115224264"; gbkey "mRNA"; gene "LOC115224264"; ID ""; gene_name "LOC115224264"; transcript_id "XM_029795078.2"; product "ATP-binding cassette sub-family A member 2, transcript variant X1"; exon_number "40"; model_evidence "Supporting evidence includes similarity to: 17 Proteins, and 100% coverage of the annotated genomic feature by RNAseq alignments, including 37 samples with support for all annotated introns";
NC_042998.1	Gnomon	exon	90697569	90697640	.	+	.	gene_id "LOC115224264"; db_xref "GeneID:115224264"; gbkey "mRNA"; gene "LOC115224264"; ID ""; gene_name "LOC115224264"; transcript_id "XM_029795078.2"; product "ATP-binding cassette sub-family A member 2, transcript variant X1"; exon_number "41"; model_evidence "Supporting evidence includes similarity to: 17 Proteins, and 100% coverage of the annotated genomic feature by RNAseq alignments, including 37 samples with support for all annotated introns";
NC_042998.1	Gnomon	exon	90700210	90700316	.	+	.	gene_id "LOC115224264"; db_xref "GeneID:115224264"; gbkey "mRNA"; gene "LOC115224264"; ID ""; gene_name "LOC115224264"; transcript_id "XM_029795078.2"; product "ATP-binding cassette sub-family A member 2, transcript variant X1"; exon_number "42"; model_evidence "Supporting evidence includes similarity to: 17 Proteins, and 100% coverage of the annotated genomic feature by RNAseq alignments, including 37 samples with support for all annotated introns";
NC_042998.1	Gnomon	exon	90701734	90701875	.	+	.	gene_id "LOC115224264"; db_xref "GeneID:115224264"; gbkey "mRNA"; gene "LOC115224264"; ID ""; gene_name "LOC115224264"; transcript_id "XM_029795078.2"; product "ATP-binding cassette sub-family A member 2, transcript variant X1"; exon_number "43"; model_evidence "Supporting evidence includes similarity to: 17 Proteins, and 100% coverage of the annotated genomic feature by RNAseq alignments, including 37 samples with support for all annotated introns";
NC_042998.1	Gnomon	exon	90703917	90704051	.	+	.	gene_id "LOC115224264"; db_xref "GeneID:115224264"; gbkey "mRNA"; gene "LOC115224264"; ID ""; gene_name "LOC115224264"; transcript_id "XM_029795078.2"; product "ATP-binding cassette sub-family A member 2, transcript variant X1"; exon_number "44"; model_evidence "Supporting evidence includes similarity to: 17 Proteins, and 100% coverage of the annotated genomic feature by RNAseq alignments, including 37 samples with support for all annotated introns";
NC_042998.1	Gnomon	exon	90704174	90704277	.	+	.	gene_id "LOC115224264"; db_xref "GeneID:115224264"; gbkey "mRNA"; gene "LOC115224264"; ID ""; gene_name "LOC115224264"; transcript_id "XM_029795078.2"; product "ATP-binding cassette sub-family A member 2, transcript variant X1"; exon_number "45"; model_evidence "Supporting evidence includes similarity to: 17 Proteins, and 100% coverage of the annotated genomic feature by RNAseq alignments, including 37 samples with support for all annotated introns";
NC_042998.1	Gnomon	exon	90707984	90708188	.	+	.	gene_id "LOC115224264"; db_xref "GeneID:115224264"; gbkey "mRNA"; gene "LOC115224264"; ID ""; gene_name "LOC115224264"; transcript_id "XM_029795078.2"; product "ATP-binding cassette sub-family A member 2, transcript variant X1"; exon_number "46"; model_evidence "Supporting evidence includes similarity to: 17 Proteins, and 100% coverage of the annotated genomic feature by RNAseq alignments, including 37 samples with support for all annotated introns";
NC_042998.1	Gnomon	exon	90708964	90709101	.	+	.	gene_id "LOC115224264"; db_xref "GeneID:115224264"; gbkey "mRNA"; gene "LOC115224264"; ID ""; gene_name "LOC115224264"; transcript_id "XM_029795078.2"; product "ATP-binding cassette sub-family A member 2, transcript variant X1"; exon_number "47"; model_evidence "Supporting evidence includes similarity to: 17 Proteins, and 100% coverage of the annotated genomic feature by RNAseq alignments, including 37 samples with support for all annotated introns";
NC_042998.1	Gnomon	exon	90711495	90711677	.	+	.	gene_id "LOC115224264"; db_xref "GeneID:115224264"; gbkey "mRNA"; gene "LOC115224264"; ID ""; gene_name "LOC115224264"; transcript_id "XM_029795078.2"; product "ATP-binding cassette sub-family A member 2, transcript variant X1"; exon_number "48"; model_evidence "Supporting evidence includes similarity to: 17 Proteins, and 100% coverage of the annotated genomic feature by RNAseq alignments, including 37 samples with support for all annotated introns";
NC_042998.1	Gnomon	exon	90719534	90720003	.	+	.	gene_id "LOC115224264"; db_xref "GeneID:115224264"; gbkey "mRNA"; gene "LOC115224264"; ID ""; gene_name "LOC115224264"; transcript_id "XM_029795078.2"; product "ATP-binding cassette sub-family A member 2, transcript variant X1"; exon_number "49"; model_evidence "Supporting evidence includes similarity to: 17 Proteins, and 100% coverage of the annotated genomic feature by RNAseq alignments, including 37 samples with support for all annotated introns";
NC_042998.1	Gnomon	start_codon	90509295	90509297	.	+	0	gene_id "LOC115224264"; db_xref "GeneID:115224264"; gbkey "CDS"; gene "LOC115224264"; ID ""; gene_name "LOC115224264"; transcript_id "XM_029795078.2"; product "ATP-binding cassette sub-family A member 2 isoform X1"; protein_id "XP_029650938.1"; exon_number "1";
NC_042998.1	Gnomon	stop_codon	90719573	90719575	.	+	0	gene_id "LOC115224264"; db_xref "GeneID:115224264"; gbkey "CDS"; gene "LOC115224264"; ID ""; gene_name "LOC115224264"; transcript_id "XM_029795078.2"; product "ATP-binding cassette sub-family A member 2 isoform X1"; protein_id "XP_029650938.1"; exon_number "49";
NC_042998.1	Gnomon	transcript	90605236	90720003	.	+	.	gene_id "LOC115224264"; ID "XM_036515271.1"; gene_name "LOC115224264"; transcript_id "XM_036515271.1";
NC_042998.1	Gnomon	CDS	90605241	90605397	.	+	0	gene_id "LOC115224264"; db_xref "GeneID:115224264"; gbkey "CDS"; gene "LOC115224264"; ID ""; gene_name "LOC115224264"; transcript_id "XM_036515271.1"; product "ATP-binding cassette sub-family A member 2 isoform X2"; protein_id "XP_036371164.1"; exon_number "1";
NC_042998.1	Gnomon	CDS	90614509	90614630	.	+	2	gene_id "LOC115224264"; db_xref "GeneID:115224264"; gbkey "CDS"; gene "LOC115224264"; ID ""; gene_name "LOC115224264"; transcript_id "XM_036515271.1"; product "ATP-binding cassette sub-family A member 2 isoform X2"; protein_id "XP_036371164.1"; exon_number "2";
NC_042998.1	Gnomon	CDS	90615586	90615927	.	+	0	gene_id "LOC115224264"; db_xref "GeneID:115224264"; gbkey "CDS"; gene "LOC115224264"; ID ""; gene_name "LOC115224264"; transcript_id "XM_036515271.1"; product "ATP-binding cassette sub-family A member 2 isoform X2"; protein_id "XP_036371164.1"; exon_number "3";
NC_042998.1	Gnomon	CDS	90618803	90618904	.	+	0	gene_id "LOC115224264"; db_xref "GeneID:115224264"; gbkey "CDS"; gene "LOC115224264"; ID ""; gene_name "LOC115224264"; transcript_id "XM_036515271.1"; product "ATP-binding cassette sub-family A member 2 isoform X2"; protein_id "XP_036371164.1"; exon_number "4";
NC_042998.1	Gnomon	CDS	90619643	90619744	.	+	0	gene_id "LOC115224264"; db_xref "GeneID:115224264"; gbkey "CDS"; gene "LOC115224264"; ID ""; gene_name "LOC115224264"; transcript_id "XM_036515271.1"; product "ATP-binding cassette sub-family A member 2 isoform X2"; protein_id "XP_036371164.1"; exon_number "5";
NC_042998.1	Gnomon	CDS	90621901	90621963	.	+	0	gene_id "LOC115224264"; db_xref "GeneID:115224264"; gbkey "CDS"; gene "LOC115224264"; ID ""; gene_name "LOC115224264"; transcript_id "XM_036515271.1"; product "ATP-binding cassette sub-family A member 2 isoform X2"; protein_id "XP_036371164.1"; exon_number "6";
NC_042998.1	Gnomon	CDS	90623775	90623957	.	+	0	gene_id "LOC115224264"; db_xref "GeneID:115224264"; gbkey "CDS"; gene "LOC115224264"; ID ""; gene_name "LOC115224264"; transcript_id "XM_036515271.1"; product "ATP-binding cassette sub-family A member 2 isoform X2"; protein_id "XP_036371164.1"; exon_number "7";
NC_042998.1	Gnomon	CDS	90625312	90625483	.	+	0	gene_id "LOC115224264"; db_xref "GeneID:115224264"; gbkey "CDS"; gene "LOC115224264"; ID ""; gene_name "LOC115224264"; transcript_id "XM_036515271.1"; product "ATP-binding cassette sub-family A member 2 isoform X2"; protein_id "XP_036371164.1"; exon_number "8";
NC_042998.1	Gnomon	CDS	90626119	90626240	.	+	2	gene_id "LOC115224264"; db_xref "GeneID:115224264"; gbkey "CDS"; gene "LOC115224264"; ID ""; gene_name "LOC115224264"; transcript_id "XM_036515271.1"; product "ATP-binding cassette sub-family A member 2 isoform X2"; protein_id "XP_036371164.1"; exon_number "9";
NC_042998.1	Gnomon	CDS	90627524	90627652	.	+	0	gene_id "LOC115224264"; db_xref "GeneID:115224264"; gbkey "CDS"; gene "LOC115224264"; ID ""; gene_name "LOC115224264"; transcript_id "XM_036515271.1"; product "ATP-binding cassette sub-family A member 2 isoform X2"; protein_id "XP_036371164.1"; exon_number "10";
NC_042998.1	Gnomon	CDS	90633476	90633737	.	+	0	gene_id "LOC115224264"; db_xref "GeneID:115224264"; gbkey "CDS"; gene "LOC115224264"; ID ""; gene_name "LOC115224264"; transcript_id "XM_036515271.1"; product "ATP-binding cassette sub-family A member 2 isoform X2"; protein_id "XP_036371164.1"; exon_number "11";
NC_042998.1	Gnomon	CDS	90634231	90634406	.	+	2	gene_id "LOC115224264"; db_xref "GeneID:115224264"; gbkey "CDS"; gene "LOC115224264"; ID ""; gene_name "LOC115224264"; transcript_id "XM_036515271.1"; product "ATP-binding cassette sub-family A member 2 isoform X2"; protein_id "XP_036371164.1"; exon_number "12";
NC_042998.1	Gnomon	CDS	90635323	90635426	.	+	0	gene_id "LOC115224264"; db_xref "GeneID:115224264"; gbkey "CDS"; gene "LOC115224264"; ID ""; gene_name "LOC115224264"; transcript_id "XM_036515271.1"; product "ATP-binding cassette sub-family A member 2 isoform X2"; protein_id "XP_036371164.1"; exon_number "13";
NC_042998.1	Gnomon	CDS	90636205	90636319	.	+	1	gene_id "LOC115224264"; db_xref "GeneID:115224264"; gbkey "CDS"; gene "LOC115224264"; ID ""; gene_name "LOC115224264"; transcript_id "XM_036515271.1"; product "ATP-binding cassette sub-family A member 2 isoform X2"; protein_id "XP_036371164.1"; exon_number "14";
NC_042998.1	Gnomon	CDS	90657210	90657400	.	+	0	gene_id "LOC115224264"; db_xref "GeneID:115224264"; gbkey "CDS"; gene "LOC115224264"; ID ""; gene_name "LOC115224264"; transcript_id "XM_036515271.1"; product "ATP-binding cassette sub-family A member 2 isoform X2"; protein_id "XP_036371164.1"; exon_number "15";
NC_042998.1	Gnomon	CDS	90659126	90659276	.	+	1	gene_id "LOC115224264"; db_xref "GeneID:115224264"; gbkey "CDS"; gene "LOC115224264"; ID ""; gene_name "LOC115224264"; transcript_id "XM_036515271.1"; product "ATP-binding cassette sub-family A member 2 isoform X2"; protein_id "XP_036371164.1"; exon_number "16";
NC_042998.1	Gnomon	CDS	90661017	90661221	.	+	0	gene_id "LOC115224264"; db_xref "GeneID:115224264"; gbkey "CDS"; gene "LOC115224264"; ID ""; gene_name "LOC115224264"; transcript_id "XM_036515271.1"; product "ATP-binding cassette sub-family A member 2 isoform X2"; protein_id "XP_036371164.1"; exon_number "17";
NC_042998.1	Gnomon	CDS	90661479	90661658	.	+	2	gene_id "LOC115224264"; db_xref "GeneID:115224264"; gbkey "CDS"; gene "LOC115224264"; ID ""; gene_name "LOC115224264"; transcript_id "XM_036515271.1"; product "ATP-binding cassette sub-family A member 2 isoform X2"; protein_id "XP_036371164.1"; exon_number "18";
NC_042998.1	Gnomon	CDS	90662989	90663059	.	+	2	gene_id "LOC115224264"; db_xref "GeneID:115224264"; gbkey "CDS"; gene "LOC115224264"; ID ""; gene_name "LOC115224264"; transcript_id "XM_036515271.1"; product "ATP-binding cassette sub-family A member 2 isoform X2"; protein_id "XP_036371164.1"; exon_number "19";
NC_042998.1	Gnomon	CDS	90664784	90664893	.	+	0	gene_id "LOC115224264"; db_xref "GeneID:115224264"; gbkey "CDS"; gene "LOC115224264"; ID ""; gene_name "LOC115224264"; transcript_id "XM_036515271.1"; product "ATP-binding cassette sub-family A member 2 isoform X2"; protein_id "XP_036371164.1"; exon_number "20";
NC_042998.1	Gnomon	CDS	90666602	90666733	.	+	1	gene_id "LOC115224264"; db_xref "GeneID:115224264"; gbkey "CDS"; gene "LOC115224264"; ID ""; gene_name "LOC115224264"; transcript_id "XM_036515271.1"; product "ATP-binding cassette sub-family A member 2 isoform X2"; protein_id "XP_036371164.1"; exon_number "21";
NC_042998.1	Gnomon	CDS	90667988	90668068	.	+	1	gene_id "LOC115224264"; db_xref "GeneID:115224264"; gbkey "CDS"; gene "LOC115224264"; ID ""; gene_name "LOC115224264"; transcript_id "XM_036515271.1"; product "ATP-binding cassette sub-family A member 2 isoform X2"; protein_id "XP_036371164.1"; exon_number "22";
NC_042998.1	Gnomon	CDS	90670453	90670649	.	+	1	gene_id "LOC115224264"; db_xref "GeneID:115224264"; gbkey "CDS"; gene "LOC115224264"; ID ""; gene_name "LOC115224264"; transcript_id "XM_036515271.1"; product "ATP-binding cassette sub-family A member 2 isoform X2"; protein_id "XP_036371164.1"; exon_number "23";
NC_042998.1	Gnomon	CDS	90671333	90671518	.	+	2	gene_id "LOC115224264"; db_xref "GeneID:115224264"; gbkey "CDS"; gene "LOC115224264"; ID ""; gene_name "LOC115224264"; transcript_id "XM_036515271.1"; product "ATP-binding cassette sub-family A member 2 isoform X2"; protein_id "XP_036371164.1"; exon_number "24";
NC_042998.1	Gnomon	CDS	90672281	90672571	.	+	2	gene_id "LOC115224264"; db_xref "GeneID:115224264"; gbkey "CDS"; gene "LOC115224264"; ID ""; gene_name "LOC115224264"; transcript_id "XM_036515271.1"; product "ATP-binding cassette sub-family A member 2 isoform X2"; protein_id "XP_036371164.1"; exon_number "25";
NC_042998.1	Gnomon	CDS	90673017	90673346	.	+	2	gene_id "LOC115224264"; db_xref "GeneID:115224264"; gbkey "CDS"; gene "LOC115224264"; ID ""; gene_name "LOC115224264"; transcript_id "XM_036515271.1"; product "ATP-binding cassette sub-family A member 2 isoform X2"; protein_id "XP_036371164.1"; exon_number "26";
NC_042998.1	Gnomon	CDS	90676583	90677140	.	+	2	gene_id "LOC115224264"; db_xref "GeneID:115224264"; gbkey "CDS"; gene "LOC115224264"; ID ""; gene_name "LOC115224264"; transcript_id "XM_036515271.1"; product "ATP-binding cassette sub-family A member 2 isoform X2"; protein_id "XP_036371164.1"; exon_number "27";
NC_042998.1	Gnomon	CDS	90677812	90678010	.	+	2	gene_id "LOC115224264"; db_xref "GeneID:115224264"; gbkey "CDS"; gene "LOC115224264"; ID ""; gene_name "LOC115224264"; transcript_id "XM_036515271.1"; product "ATP-binding cassette sub-family A member 2 isoform X2"; protein_id "XP_036371164.1"; exon_number "28";
NC_042998.1	Gnomon	CDS	90683584	90683689	.	+	1	gene_id "LOC115224264"; db_xref "GeneID:115224264"; gbkey "CDS"; gene "LOC115224264"; ID ""; gene_name "LOC115224264"; transcript_id "XM_036515271.1"; product "ATP-binding cassette sub-family A member 2 isoform X2"; protein_id "XP_036371164.1"; exon_number "29";
NC_042998.1	Gnomon	CDS	90683776	90683887	.	+	0	gene_id "LOC115224264"; db_xref "GeneID:115224264"; gbkey "CDS"; gene "LOC115224264"; ID ""; gene_name "LOC115224264"; transcript_id "XM_036515271.1"; product "ATP-binding cassette sub-family A member 2 isoform X2"; protein_id "XP_036371164.1"; exon_number "30";
NC_042998.1	Gnomon	CDS	90686022	90686082	.	+	2	gene_id "LOC115224264"; db_xref "GeneID:115224264"; gbkey "CDS"; gene "LOC115224264"; ID ""; gene_name "LOC115224264"; transcript_id "XM_036515271.1"; product "ATP-binding cassette sub-family A member 2 isoform X2"; protein_id "XP_036371164.1"; exon_number "31";
NC_042998.1	Gnomon	CDS	90686363	90686537	.	+	1	gene_id "LOC115224264"; db_xref "GeneID:115224264"; gbkey "CDS"; gene "LOC115224264"; ID ""; gene_name "LOC115224264"; transcript_id "XM_036515271.1"; product "ATP-binding cassette sub-family A member 2 isoform X2"; protein_id "XP_036371164.1"; exon_number "32";
NC_042998.1	Gnomon	CDS	90686919	90687034	.	+	0	gene_id "LOC115224264"; db_xref "GeneID:115224264"; gbkey "CDS"; gene "LOC115224264"; ID ""; gene_name "LOC115224264"; transcript_id "XM_036515271.1"; product "ATP-binding cassette sub-family A member 2 isoform X2"; protein_id "XP_036371164.1"; exon_number "33";
NC_042998.1	Gnomon	CDS	90688964	90689111	.	+	1	gene_id "LOC115224264"; db_xref "GeneID:115224264"; gbkey "CDS"; gene "LOC115224264"; ID ""; gene_name "LOC115224264"; transcript_id "XM_036515271.1"; product "ATP-binding cassette sub-family A member 2 isoform X2"; protein_id "XP_036371164.1"; exon_number "34";
NC_042998.1	Gnomon	CDS	90689696	90689819	.	+	0	gene_id "LOC115224264"; db_xref "GeneID:115224264"; gbkey "CDS"; gene "LOC115224264"; ID ""; gene_name "LOC115224264"; transcript_id "XM_036515271.1"; product "ATP-binding cassette sub-family A member 2 isoform X2"; protein_id "XP_036371164.1"; exon_number "35";
NC_042998.1	Gnomon	CDS	90691137	90691269	.	+	2	gene_id "LOC115224264"; db_xref "GeneID:115224264"; gbkey "CDS"; gene "LOC115224264"; ID ""; gene_name "LOC115224264"; transcript_id "XM_036515271.1"; product "ATP-binding cassette sub-family A member 2 isoform X2"; protein_id "XP_036371164.1"; exon_number "36";
NC_042998.1	Gnomon	CDS	90693534	90693654	.	+	1	gene_id "LOC115224264"; db_xref "GeneID:115224264"; gbkey "CDS"; gene "LOC115224264"; ID ""; gene_name "LOC115224264"; transcript_id "XM_036515271.1"; product "ATP-binding cassette sub-family A member 2 isoform X2"; protein_id "XP_036371164.1"; exon_number "37";
NC_042998.1	Gnomon	CDS	90697569	90697640	.	+	0	gene_id "LOC115224264"; db_xref "GeneID:115224264"; gbkey "CDS"; gene "LOC115224264"; ID ""; gene_name "LOC115224264"; transcript_id "XM_036515271.1"; product "ATP-binding cassette sub-family A member 2 isoform X2"; protein_id "XP_036371164.1"; exon_number "38";
NC_042998.1	Gnomon	CDS	90700210	90700316	.	+	0	gene_id "LOC115224264"; db_xref "GeneID:115224264"; gbkey "CDS"; gene "LOC115224264"; ID ""; gene_name "LOC115224264"; transcript_id "XM_036515271.1"; product "ATP-binding cassette sub-family A member 2 isoform X2"; protein_id "XP_036371164.1"; exon_number "39";
NC_042998.1	Gnomon	CDS	90701734	90701875	.	+	1	gene_id "LOC115224264"; db_xref "GeneID:115224264"; gbkey "CDS"; gene "LOC115224264"; ID ""; gene_name "LOC115224264"; transcript_id "XM_036515271.1"; product "ATP-binding cassette sub-family A member 2 isoform X2"; protein_id "XP_036371164.1"; exon_number "40";
NC_042998.1	Gnomon	CDS	90703917	90704051	.	+	0	gene_id "LOC115224264"; db_xref "GeneID:115224264"; gbkey "CDS"; gene "LOC115224264"; ID ""; gene_name "LOC115224264"; transcript_id "XM_036515271.1"; product "ATP-binding cassette sub-family A member 2 isoform X2"; protein_id "XP_036371164.1"; exon_number "41";
NC_042998.1	Gnomon	CDS	90704174	90704277	.	+	0	gene_id "LOC115224264"; db_xref "GeneID:115224264"; gbkey "CDS"; gene "LOC115224264"; ID ""; gene_name "LOC115224264"; transcript_id "XM_036515271.1"; product "ATP-binding cassette sub-family A member 2 isoform X2"; protein_id "XP_036371164.1"; exon_number "42";
NC_042998.1	Gnomon	CDS	90707984	90708188	.	+	1	gene_id "LOC115224264"; db_xref "GeneID:115224264"; gbkey "CDS"; gene "LOC115224264"; ID ""; gene_name "LOC115224264"; transcript_id "XM_036515271.1"; product "ATP-binding cassette sub-family A member 2 isoform X2"; protein_id "XP_036371164.1"; exon_number "43";
NC_042998.1	Gnomon	CDS	90708964	90709101	.	+	0	gene_id "LOC115224264"; db_xref "GeneID:115224264"; gbkey "CDS"; gene "LOC115224264"; ID ""; gene_name "LOC115224264"; transcript_id "XM_036515271.1"; product "ATP-binding cassette sub-family A member 2 isoform X2"; protein_id "XP_036371164.1"; exon_number "44";
NC_042998.1	Gnomon	CDS	90711495	90711677	.	+	0	gene_id "LOC115224264"; db_xref "GeneID:115224264"; gbkey "CDS"; gene "LOC115224264"; ID ""; gene_name "LOC115224264"; transcript_id "XM_036515271.1"; product "ATP-binding cassette sub-family A member 2 isoform X2"; protein_id "XP_036371164.1"; exon_number "45";
NC_042998.1	Gnomon	CDS	90719534	90719572	.	+	0	gene_id "LOC115224264"; db_xref "GeneID:115224264"; gbkey "CDS"; gene "LOC115224264"; ID ""; gene_name "LOC115224264"; transcript_id "XM_036515271.1"; product "ATP-binding cassette sub-family A member 2 isoform X2"; protein_id "XP_036371164.1"; exon_number "46";
NC_042998.1	Gnomon	exon	90605236	90605397	.	+	.	gene_id "LOC115224264"; db_xref "GeneID:115224264"; gbkey "mRNA"; gene "LOC115224264"; ID ""; gene_name "LOC115224264"; transcript_id "XM_036515271.1"; product "ATP-binding cassette sub-family A member 2, transcript variant X2"; exon_number "1"; model_evidence "Supporting evidence includes similarity to: 17 Proteins, and 100% coverage of the annotated genomic feature by RNAseq alignments, including 37 samples with support for all annotated introns";
NC_042998.1	Gnomon	exon	90614509	90614630	.	+	.	gene_id "LOC115224264"; db_xref "GeneID:115224264"; gbkey "mRNA"; gene "LOC115224264"; ID ""; gene_name "LOC115224264"; transcript_id "XM_036515271.1"; product "ATP-binding cassette sub-family A member 2, transcript variant X2"; exon_number "2"; model_evidence "Supporting evidence includes similarity to: 17 Proteins, and 100% coverage of the annotated genomic feature by RNAseq alignments, including 37 samples with support for all annotated introns";
NC_042998.1	Gnomon	exon	90615586	90615927	.	+	.	gene_id "LOC115224264"; db_xref "GeneID:115224264"; gbkey "mRNA"; gene "LOC115224264"; ID ""; gene_name "LOC115224264"; transcript_id "XM_036515271.1"; product "ATP-binding cassette sub-family A member 2, transcript variant X2"; exon_number "3"; model_evidence "Supporting evidence includes similarity to: 17 Proteins, and 100% coverage of the annotated genomic feature by RNAseq alignments, including 37 samples with support for all annotated introns";
NC_042998.1	Gnomon	exon	90618803	90618904	.	+	.	gene_id "LOC115224264"; db_xref "GeneID:115224264"; gbkey "mRNA"; gene "LOC115224264"; ID ""; gene_name "LOC115224264"; transcript_id "XM_036515271.1"; product "ATP-binding cassette sub-family A member 2, transcript variant X2"; exon_number "4"; model_evidence "Supporting evidence includes similarity to: 17 Proteins, and 100% coverage of the annotated genomic feature by RNAseq alignments, including 37 samples with support for all annotated introns";
NC_042998.1	Gnomon	exon	90619643	90619744	.	+	.	gene_id "LOC115224264"; db_xref "GeneID:115224264"; gbkey "mRNA"; gene "LOC115224264"; ID ""; gene_name "LOC115224264"; transcript_id "XM_036515271.1"; product "ATP-binding cassette sub-family A member 2, transcript variant X2"; exon_number "5"; model_evidence "Supporting evidence includes similarity to: 17 Proteins, and 100% coverage of the annotated genomic feature by RNAseq alignments, including 37 samples with support for all annotated introns";
NC_042998.1	Gnomon	exon	90621901	90621963	.	+	.	gene_id "LOC115224264"; db_xref "GeneID:115224264"; gbkey "mRNA"; gene "LOC115224264"; ID ""; gene_name "LOC115224264"; transcript_id "XM_036515271.1"; product "ATP-binding cassette sub-family A member 2, transcript variant X2"; exon_number "6"; model_evidence "Supporting evidence includes similarity to: 17 Proteins, and 100% coverage of the annotated genomic feature by RNAseq alignments, including 37 samples with support for all annotated introns";
NC_042998.1	Gnomon	exon	90623775	90623957	.	+	.	gene_id "LOC115224264"; db_xref "GeneID:115224264"; gbkey "mRNA"; gene "LOC115224264"; ID ""; gene_name "LOC115224264"; transcript_id "XM_036515271.1"; product "ATP-binding cassette sub-family A member 2, transcript variant X2"; exon_number "7"; model_evidence "Supporting evidence includes similarity to: 17 Proteins, and 100% coverage of the annotated genomic feature by RNAseq alignments, including 37 samples with support for all annotated introns";
NC_042998.1	Gnomon	exon	90625312	90625483	.	+	.	gene_id "LOC115224264"; db_xref "GeneID:115224264"; gbkey "mRNA"; gene "LOC115224264"; ID ""; gene_name "LOC115224264"; transcript_id "XM_036515271.1"; product "ATP-binding cassette sub-family A member 2, transcript variant X2"; exon_number "8"; model_evidence "Supporting evidence includes similarity to: 17 Proteins, and 100% coverage of the annotated genomic feature by RNAseq alignments, including 37 samples with support for all annotated introns";
NC_042998.1	Gnomon	exon	90626119	90626240	.	+	.	gene_id "LOC115224264"; db_xref "GeneID:115224264"; gbkey "mRNA"; gene "LOC115224264"; ID ""; gene_name "LOC115224264"; transcript_id "XM_036515271.1"; product "ATP-binding cassette sub-family A member 2, transcript variant X2"; exon_number "9"; model_evidence "Supporting evidence includes similarity to: 17 Proteins, and 100% coverage of the annotated genomic feature by RNAseq alignments, including 37 samples with support for all annotated introns";
NC_042998.1	Gnomon	exon	90627524	90627652	.	+	.	gene_id "LOC115224264"; db_xref "GeneID:115224264"; gbkey "mRNA"; gene "LOC115224264"; ID ""; gene_name "LOC115224264"; transcript_id "XM_036515271.1"; product "ATP-binding cassette sub-family A member 2, transcript variant X2"; exon_number "10"; model_evidence "Supporting evidence includes similarity to: 17 Proteins, and 100% coverage of the annotated genomic feature by RNAseq alignments, including 37 samples with support for all annotated introns";
NC_042998.1	Gnomon	exon	90633476	90633737	.	+	.	gene_id "LOC115224264"; db_xref "GeneID:115224264"; gbkey "mRNA"; gene "LOC115224264"; ID ""; gene_name "LOC115224264"; transcript_id "XM_036515271.1"; product "ATP-binding cassette sub-family A member 2, transcript variant X2"; exon_number "11"; model_evidence "Supporting evidence includes similarity to: 17 Proteins, and 100% coverage of the annotated genomic feature by RNAseq alignments, including 37 samples with support for all annotated introns";
NC_042998.1	Gnomon	exon	90634231	90634406	.	+	.	gene_id "LOC115224264"; db_xref "GeneID:115224264"; gbkey "mRNA"; gene "LOC115224264"; ID ""; gene_name "LOC115224264"; transcript_id "XM_036515271.1"; product "ATP-binding cassette sub-family A member 2, transcript variant X2"; exon_number "12"; model_evidence "Supporting evidence includes similarity to: 17 Proteins, and 100% coverage of the annotated genomic feature by RNAseq alignments, including 37 samples with support for all annotated introns";
NC_042998.1	Gnomon	exon	90635323	90635426	.	+	.	gene_id "LOC115224264"; db_xref "GeneID:115224264"; gbkey "mRNA"; gene "LOC115224264"; ID ""; gene_name "LOC115224264"; transcript_id "XM_036515271.1"; product "ATP-binding cassette sub-family A member 2, transcript variant X2"; exon_number "13"; model_evidence "Supporting evidence includes similarity to: 17 Proteins, and 100% coverage of the annotated genomic feature by RNAseq alignments, including 37 samples with support for all annotated introns";
NC_042998.1	Gnomon	exon	90636205	90636319	.	+	.	gene_id "LOC115224264"; db_xref "GeneID:115224264"; gbkey "mRNA"; gene "LOC115224264"; ID ""; gene_name "LOC115224264"; transcript_id "XM_036515271.1"; product "ATP-binding cassette sub-family A member 2, transcript variant X2"; exon_number "14"; model_evidence "Supporting evidence includes similarity to: 17 Proteins, and 100% coverage of the annotated genomic feature by RNAseq alignments, including 37 samples with support for all annotated introns";
NC_042998.1	Gnomon	exon	90657210	90657400	.	+	.	gene_id "LOC115224264"; db_xref "GeneID:115224264"; gbkey "mRNA"; gene "LOC115224264"; ID ""; gene_name "LOC115224264"; transcript_id "XM_036515271.1"; product "ATP-binding cassette sub-family A member 2, transcript variant X2"; exon_number "15"; model_evidence "Supporting evidence includes similarity to: 17 Proteins, and 100% coverage of the annotated genomic feature by RNAseq alignments, including 37 samples with support for all annotated introns";
NC_042998.1	Gnomon	exon	90659126	90659276	.	+	.	gene_id "LOC115224264"; db_xref "GeneID:115224264"; gbkey "mRNA"; gene "LOC115224264"; ID ""; gene_name "LOC115224264"; transcript_id "XM_036515271.1"; product "ATP-binding cassette sub-family A member 2, transcript variant X2"; exon_number "16"; model_evidence "Supporting evidence includes similarity to: 17 Proteins, and 100% coverage of the annotated genomic feature by RNAseq alignments, including 37 samples with support for all annotated introns";
NC_042998.1	Gnomon	exon	90661017	90661221	.	+	.	gene_id "LOC115224264"; db_xref "GeneID:115224264"; gbkey "mRNA"; gene "LOC115224264"; ID ""; gene_name "LOC115224264"; transcript_id "XM_036515271.1"; product "ATP-binding cassette sub-family A member 2, transcript variant X2"; exon_number "17"; model_evidence "Supporting evidence includes similarity to: 17 Proteins, and 100% coverage of the annotated genomic feature by RNAseq alignments, including 37 samples with support for all annotated introns";
NC_042998.1	Gnomon	exon	90661479	90661658	.	+	.	gene_id "LOC115224264"; db_xref "GeneID:115224264"; gbkey "mRNA"; gene "LOC115224264"; ID ""; gene_name "LOC115224264"; transcript_id "XM_036515271.1"; product "ATP-binding cassette sub-family A member 2, transcript variant X2"; exon_number "18"; model_evidence "Supporting evidence includes similarity to: 17 Proteins, and 100% coverage of the annotated genomic feature by RNAseq alignments, including 37 samples with support for all annotated introns";
NC_042998.1	Gnomon	exon	90662989	90663059	.	+	.	gene_id "LOC115224264"; db_xref "GeneID:115224264"; gbkey "mRNA"; gene "LOC115224264"; ID ""; gene_name "LOC115224264"; transcript_id "XM_036515271.1"; product "ATP-binding cassette sub-family A member 2, transcript variant X2"; exon_number "19"; model_evidence "Supporting evidence includes similarity to: 17 Proteins, and 100% coverage of the annotated genomic feature by RNAseq alignments, including 37 samples with support for all annotated introns";
NC_042998.1	Gnomon	exon	90664784	90664893	.	+	.	gene_id "LOC115224264"; db_xref "GeneID:115224264"; gbkey "mRNA"; gene "LOC115224264"; ID ""; gene_name "LOC115224264"; transcript_id "XM_036515271.1"; product "ATP-binding cassette sub-family A member 2, transcript variant X2"; exon_number "20"; model_evidence "Supporting evidence includes similarity to: 17 Proteins, and 100% coverage of the annotated genomic feature by RNAseq alignments, including 37 samples with support for all annotated introns";
NC_042998.1	Gnomon	exon	90666602	90666733	.	+	.	gene_id "LOC115224264"; db_xref "GeneID:115224264"; gbkey "mRNA"; gene "LOC115224264"; ID ""; gene_name "LOC115224264"; transcript_id "XM_036515271.1"; product "ATP-binding cassette sub-family A member 2, transcript variant X2"; exon_number "21"; model_evidence "Supporting evidence includes similarity to: 17 Proteins, and 100% coverage of the annotated genomic feature by RNAseq alignments, including 37 samples with support for all annotated introns";
NC_042998.1	Gnomon	exon	90667988	90668068	.	+	.	gene_id "LOC115224264"; db_xref "GeneID:115224264"; gbkey "mRNA"; gene "LOC115224264"; ID ""; gene_name "LOC115224264"; transcript_id "XM_036515271.1"; product "ATP-binding cassette sub-family A member 2, transcript variant X2"; exon_number "22"; model_evidence "Supporting evidence includes similarity to: 17 Proteins, and 100% coverage of the annotated genomic feature by RNAseq alignments, including 37 samples with support for all annotated introns";
NC_042998.1	Gnomon	exon	90670453	90670649	.	+	.	gene_id "LOC115224264"; db_xref "GeneID:115224264"; gbkey "mRNA"; gene "LOC115224264"; ID ""; gene_name "LOC115224264"; transcript_id "XM_036515271.1"; product "ATP-binding cassette sub-family A member 2, transcript variant X2"; exon_number "23"; model_evidence "Supporting evidence includes similarity to: 17 Proteins, and 100% coverage of the annotated genomic feature by RNAseq alignments, including 37 samples with support for all annotated introns";
NC_042998.1	Gnomon	exon	90671333	90671518	.	+	.	gene_id "LOC115224264"; db_xref "GeneID:115224264"; gbkey "mRNA"; gene "LOC115224264"; ID ""; gene_name "LOC115224264"; transcript_id "XM_036515271.1"; product "ATP-binding cassette sub-family A member 2, transcript variant X2"; exon_number "24"; model_evidence "Supporting evidence includes similarity to: 17 Proteins, and 100% coverage of the annotated genomic feature by RNAseq alignments, including 37 samples with support for all annotated introns";
NC_042998.1	Gnomon	exon	90672281	90672571	.	+	.	gene_id "LOC115224264"; db_xref "GeneID:115224264"; gbkey "mRNA"; gene "LOC115224264"; ID ""; gene_name "LOC115224264"; transcript_id "XM_036515271.1"; product "ATP-binding cassette sub-family A member 2, transcript variant X2"; exon_number "25"; model_evidence "Supporting evidence includes similarity to: 17 Proteins, and 100% coverage of the annotated genomic feature by RNAseq alignments, including 37 samples with support for all annotated introns";
NC_042998.1	Gnomon	exon	90673017	90673346	.	+	.	gene_id "LOC115224264"; db_xref "GeneID:115224264"; gbkey "mRNA"; gene "LOC115224264"; ID ""; gene_name "LOC115224264"; transcript_id "XM_036515271.1"; product "ATP-binding cassette sub-family A member 2, transcript variant X2"; exon_number "26"; model_evidence "Supporting evidence includes similarity to: 17 Proteins, and 100% coverage of the annotated genomic feature by RNAseq alignments, including 37 samples with support for all annotated introns";
NC_042998.1	Gnomon	exon	90676583	90677140	.	+	.	gene_id "LOC115224264"; db_xref "GeneID:115224264"; gbkey "mRNA"; gene "LOC115224264"; ID ""; gene_name "LOC115224264"; transcript_id "XM_036515271.1"; product "ATP-binding cassette sub-family A member 2, transcript variant X2"; exon_number "27"; model_evidence "Supporting evidence includes similarity to: 17 Proteins, and 100% coverage of the annotated genomic feature by RNAseq alignments, including 37 samples with support for all annotated introns";
NC_042998.1	Gnomon	exon	90677812	90678010	.	+	.	gene_id "LOC115224264"; db_xref "GeneID:115224264"; gbkey "mRNA"; gene "LOC115224264"; ID ""; gene_name "LOC115224264"; transcript_id "XM_036515271.1"; product "ATP-binding cassette sub-family A member 2, transcript variant X2"; exon_number "28"; model_evidence "Supporting evidence includes similarity to: 17 Proteins, and 100% coverage of the annotated genomic feature by RNAseq alignments, including 37 samples with support for all annotated introns";
NC_042998.1	Gnomon	exon	90683584	90683689	.	+	.	gene_id "LOC115224264"; db_xref "GeneID:115224264"; gbkey "mRNA"; gene "LOC115224264"; ID ""; gene_name "LOC115224264"; transcript_id "XM_036515271.1"; product "ATP-binding cassette sub-family A member 2, transcript variant X2"; exon_number "29"; model_evidence "Supporting evidence includes similarity to: 17 Proteins, and 100% coverage of the annotated genomic feature by RNAseq alignments, including 37 samples with support for all annotated introns";
NC_042998.1	Gnomon	exon	90683776	90683887	.	+	.	gene_id "LOC115224264"; db_xref "GeneID:115224264"; gbkey "mRNA"; gene "LOC115224264"; ID ""; gene_name "LOC115224264"; transcript_id "XM_036515271.1"; product "ATP-binding cassette sub-family A member 2, transcript variant X2"; exon_number "30"; model_evidence "Supporting evidence includes similarity to: 17 Proteins, and 100% coverage of the annotated genomic feature by RNAseq alignments, including 37 samples with support for all annotated introns";
NC_042998.1	Gnomon	exon	90686022	90686082	.	+	.	gene_id "LOC115224264"; db_xref "GeneID:115224264"; gbkey "mRNA"; gene "LOC115224264"; ID ""; gene_name "LOC115224264"; transcript_id "XM_036515271.1"; product "ATP-binding cassette sub-family A member 2, transcript variant X2"; exon_number "31"; model_evidence "Supporting evidence includes similarity to: 17 Proteins, and 100% coverage of the annotated genomic feature by RNAseq alignments, including 37 samples with support for all annotated introns";
NC_042998.1	Gnomon	exon	90686363	90686537	.	+	.	gene_id "LOC115224264"; db_xref "GeneID:115224264"; gbkey "mRNA"; gene "LOC115224264"; ID ""; gene_name "LOC115224264"; transcript_id "XM_036515271.1"; product "ATP-binding cassette sub-family A member 2, transcript variant X2"; exon_number "32"; model_evidence "Supporting evidence includes similarity to: 17 Proteins, and 100% coverage of the annotated genomic feature by RNAseq alignments, including 37 samples with support for all annotated introns";
NC_042998.1	Gnomon	exon	90686919	90687034	.	+	.	gene_id "LOC115224264"; db_xref "GeneID:115224264"; gbkey "mRNA"; gene "LOC115224264"; ID ""; gene_name "LOC115224264"; transcript_id "XM_036515271.1"; product "ATP-binding cassette sub-family A member 2, transcript variant X2"; exon_number "33"; model_evidence "Supporting evidence includes similarity to: 17 Proteins, and 100% coverage of the annotated genomic feature by RNAseq alignments, including 37 samples with support for all annotated introns";
NC_042998.1	Gnomon	exon	90688964	90689111	.	+	.	gene_id "LOC115224264"; db_xref "GeneID:115224264"; gbkey "mRNA"; gene "LOC115224264"; ID ""; gene_name "LOC115224264"; transcript_id "XM_036515271.1"; product "ATP-binding cassette sub-family A member 2, transcript variant X2"; exon_number "34"; model_evidence "Supporting evidence includes similarity to: 17 Proteins, and 100% coverage of the annotated genomic feature by RNAseq alignments, including 37 samples with support for all annotated introns";
NC_042998.1	Gnomon	exon	90689696	90689819	.	+	.	gene_id "LOC115224264"; db_xref "GeneID:115224264"; gbkey "mRNA"; gene "LOC115224264"; ID ""; gene_name "LOC115224264"; transcript_id "XM_036515271.1"; product "ATP-binding cassette sub-family A member 2, transcript variant X2"; exon_number "35"; model_evidence "Supporting evidence includes similarity to: 17 Proteins, and 100% coverage of the annotated genomic feature by RNAseq alignments, including 37 samples with support for all annotated introns";
NC_042998.1	Gnomon	exon	90691137	90691269	.	+	.	gene_id "LOC115224264"; db_xref "GeneID:115224264"; gbkey "mRNA"; gene "LOC115224264"; ID ""; gene_name "LOC115224264"; transcript_id "XM_036515271.1"; product "ATP-binding cassette sub-family A member 2, transcript variant X2"; exon_number "36"; model_evidence "Supporting evidence includes similarity to: 17 Proteins, and 100% coverage of the annotated genomic feature by RNAseq alignments, including 37 samples with support for all annotated introns";
NC_042998.1	Gnomon	exon	90693534	90693654	.	+	.	gene_id "LOC115224264"; db_xref "GeneID:115224264"; gbkey "mRNA"; gene "LOC115224264"; ID ""; gene_name "LOC115224264"; transcript_id "XM_036515271.1"; product "ATP-binding cassette sub-family A member 2, transcript variant X2"; exon_number "37"; model_evidence "Supporting evidence includes similarity to: 17 Proteins, and 100% coverage of the annotated genomic feature by RNAseq alignments, including 37 samples with support for all annotated introns";
NC_042998.1	Gnomon	exon	90697569	90697640	.	+	.	gene_id "LOC115224264"; db_xref "GeneID:115224264"; gbkey "mRNA"; gene "LOC115224264"; ID ""; gene_name "LOC115224264"; transcript_id "XM_036515271.1"; product "ATP-binding cassette sub-family A member 2, transcript variant X2"; exon_number "38"; model_evidence "Supporting evidence includes similarity to: 17 Proteins, and 100% coverage of the annotated genomic feature by RNAseq alignments, including 37 samples with support for all annotated introns";
NC_042998.1	Gnomon	exon	90700210	90700316	.	+	.	gene_id "LOC115224264"; db_xref "GeneID:115224264"; gbkey "mRNA"; gene "LOC115224264"; ID ""; gene_name "LOC115224264"; transcript_id "XM_036515271.1"; product "ATP-binding cassette sub-family A member 2, transcript variant X2"; exon_number "39"; model_evidence "Supporting evidence includes similarity to: 17 Proteins, and 100% coverage of the annotated genomic feature by RNAseq alignments, including 37 samples with support for all annotated introns";
NC_042998.1	Gnomon	exon	90701734	90701875	.	+	.	gene_id "LOC115224264"; db_xref "GeneID:115224264"; gbkey "mRNA"; gene "LOC115224264"; ID ""; gene_name "LOC115224264"; transcript_id "XM_036515271.1"; product "ATP-binding cassette sub-family A member 2, transcript variant X2"; exon_number "40"; model_evidence "Supporting evidence includes similarity to: 17 Proteins, and 100% coverage of the annotated genomic feature by RNAseq alignments, including 37 samples with support for all annotated introns";
NC_042998.1	Gnomon	exon	90703917	90704051	.	+	.	gene_id "LOC115224264"; db_xref "GeneID:115224264"; gbkey "mRNA"; gene "LOC115224264"; ID ""; gene_name "LOC115224264"; transcript_id "XM_036515271.1"; product "ATP-binding cassette sub-family A member 2, transcript variant X2"; exon_number "41"; model_evidence "Supporting evidence includes similarity to: 17 Proteins, and 100% coverage of the annotated genomic feature by RNAseq alignments, including 37 samples with support for all annotated introns";
NC_042998.1	Gnomon	exon	90704174	90704277	.	+	.	gene_id "LOC115224264"; db_xref "GeneID:115224264"; gbkey "mRNA"; gene "LOC115224264"; ID ""; gene_name "LOC115224264"; transcript_id "XM_036515271.1"; product "ATP-binding cassette sub-family A member 2, transcript variant X2"; exon_number "42"; model_evidence "Supporting evidence includes similarity to: 17 Proteins, and 100% coverage of the annotated genomic feature by RNAseq alignments, including 37 samples with support for all annotated introns";
NC_042998.1	Gnomon	exon	90707984	90708188	.	+	.	gene_id "LOC115224264"; db_xref "GeneID:115224264"; gbkey "mRNA"; gene "LOC115224264"; ID ""; gene_name "LOC115224264"; transcript_id "XM_036515271.1"; product "ATP-binding cassette sub-family A member 2, transcript variant X2"; exon_number "43"; model_evidence "Supporting evidence includes similarity to: 17 Proteins, and 100% coverage of the annotated genomic feature by RNAseq alignments, including 37 samples with support for all annotated introns";
NC_042998.1	Gnomon	exon	90708964	90709101	.	+	.	gene_id "LOC115224264"; db_xref "GeneID:115224264"; gbkey "mRNA"; gene "LOC115224264"; ID ""; gene_name "LOC115224264"; transcript_id "XM_036515271.1"; product "ATP-binding cassette sub-family A member 2, transcript variant X2"; exon_number "44"; model_evidence "Supporting evidence includes similarity to: 17 Proteins, and 100% coverage of the annotated genomic feature by RNAseq alignments, including 37 samples with support for all annotated introns";
NC_042998.1	Gnomon	exon	90711495	90711677	.	+	.	gene_id "LOC115224264"; db_xref "GeneID:115224264"; gbkey "mRNA"; gene "LOC115224264"; ID ""; gene_name "LOC115224264"; transcript_id "XM_036515271.1"; product "ATP-binding cassette sub-family A member 2, transcript variant X2"; exon_number "45"; model_evidence "Supporting evidence includes similarity to: 17 Proteins, and 100% coverage of the annotated genomic feature by RNAseq alignments, including 37 samples with support for all annotated introns";
NC_042998.1	Gnomon	exon	90719534	90720003	.	+	.	gene_id "LOC115224264"; db_xref "GeneID:115224264"; gbkey "mRNA"; gene "LOC115224264"; ID ""; gene_name "LOC115224264"; transcript_id "XM_036515271.1"; product "ATP-binding cassette sub-family A member 2, transcript variant X2"; exon_number "46"; model_evidence "Supporting evidence includes similarity to: 17 Proteins, and 100% coverage of the annotated genomic feature by RNAseq alignments, including 37 samples with support for all annotated introns";
NC_042998.1	Gnomon	start_codon	90605241	90605243	.	+	0	gene_id "LOC115224264"; db_xref "GeneID:115224264"; gbkey "CDS"; gene "LOC115224264"; ID ""; gene_name "LOC115224264"; transcript_id "XM_036515271.1"; product "ATP-binding cassette sub-family A member 2 isoform X2"; protein_id "XP_036371164.1"; exon_number "1";
NC_042998.1	Gnomon	stop_codon	90719573	90719575	.	+	0	gene_id "LOC115224264"; db_xref "GeneID:115224264"; gbkey "CDS"; gene "LOC115224264"; ID ""; gene_name "LOC115224264"; transcript_id "XM_036515271.1"; product "ATP-binding cassette sub-family A member 2 isoform X2"; protein_id "XP_036371164.1"; exon_number "46";
NC_042998.1	Gnomon	gene	204162859	204487226	.	+	.	gene_id "LOC115224274"; db_xref "GeneID:115224274"; gbkey "Gene"; gene "LOC115224274"; gene_biotype "protein_coding"; ID ""; gene_name "LOC115224274";
NC_042998.1	Gnomon~FLAMseq~Covext	transcript	204162859	204487226	.	+	.	gene_id "LOC115224274"; ID "XM_029795089.2"; gene_name "LOC115224274"; transcript_id "Covext~FLAMseq_ext~XM_029795089.2"; three_prime_ext "20417";
NC_042998.1	Covext	exon	204162859	204163864	.	+	.	gene_id "LOC115224274"; db_xref "GeneID:115224274"; gbkey "mRNA"; gene "LOC115224274"; ID ""; gene_name "LOC115224274"; transcript_id "Covext~FLAMseq_ext~XM_029795089.2"; product "cGMP-inhibited 3',5'-cyclic phosphodiesterase A, transcript variant X2"; exon_number "1"; model_evidence "Supporting evidence includes similarity to: 7 Proteins, and 100% coverage of the annotated genomic feature by RNAseq alignments, including 16 samples with support for all annotated introns";
NC_042998.1	Covext	exon	204220802	204220912	.	+	.	gene_id "LOC115224274"; db_xref "GeneID:115224274"; gbkey "mRNA"; gene "LOC115224274"; ID ""; gene_name "LOC115224274"; transcript_id "Covext~FLAMseq_ext~XM_029795089.2"; product "cGMP-inhibited 3',5'-cyclic phosphodiesterase A, transcript variant X2"; exon_number "2"; model_evidence "Supporting evidence includes similarity to: 7 Proteins, and 100% coverage of the annotated genomic feature by RNAseq alignments, including 16 samples with support for all annotated introns";
NC_042998.1	Covext	exon	204421803	204422063	.	+	.	gene_id "LOC115224274"; db_xref "GeneID:115224274"; gbkey "mRNA"; gene "LOC115224274"; ID ""; gene_name "LOC115224274"; transcript_id "Covext~FLAMseq_ext~XM_029795089.2"; product "cGMP-inhibited 3',5'-cyclic phosphodiesterase A, transcript variant X2"; exon_number "3"; model_evidence "Supporting evidence includes similarity to: 7 Proteins, and 100% coverage of the annotated genomic feature by RNAseq alignments, including 16 samples with support for all annotated introns";
NC_042998.1	Covext	exon	204438185	204438883	.	+	.	gene_id "LOC115224274"; db_xref "GeneID:115224274"; gbkey "mRNA"; gene "LOC115224274"; ID ""; gene_name "LOC115224274"; transcript_id "Covext~FLAMseq_ext~XM_029795089.2"; product "cGMP-inhibited 3',5'-cyclic phosphodiesterase A, transcript variant X2"; exon_number "4"; model_evidence "Supporting evidence includes similarity to: 7 Proteins, and 100% coverage of the annotated genomic feature by RNAseq alignments, including 16 samples with support for all annotated introns";
NC_042998.1	Covext	exon	204442987	204443220	.	+	.	gene_id "LOC115224274"; db_xref "GeneID:115224274"; gbkey "mRNA"; gene "LOC115224274"; ID ""; gene_name "LOC115224274"; transcript_id "Covext~FLAMseq_ext~XM_029795089.2"; product "cGMP-inhibited 3',5'-cyclic phosphodiesterase A, transcript variant X2"; exon_number "5"; model_evidence "Supporting evidence includes similarity to: 7 Proteins, and 100% coverage of the annotated genomic feature by RNAseq alignments, including 16 samples with support for all annotated introns";
NC_042998.1	Covext	exon	204444692	204444803	.	+	.	gene_id "LOC115224274"; db_xref "GeneID:115224274"; gbkey "mRNA"; gene "LOC115224274"; ID ""; gene_name "LOC115224274"; transcript_id "Covext~FLAMseq_ext~XM_029795089.2"; product "cGMP-inhibited 3',5'-cyclic phosphodiesterase A, transcript variant X2"; exon_number "6"; model_evidence "Supporting evidence includes similarity to: 7 Proteins, and 100% coverage of the annotated genomic feature by RNAseq alignments, including 16 samples with support for all annotated introns";
NC_042998.1	Covext	exon	204448973	204449098	.	+	.	gene_id "LOC115224274"; db_xref "GeneID:115224274"; gbkey "mRNA"; gene "LOC115224274"; ID ""; gene_name "LOC115224274"; transcript_id "Covext~FLAMseq_ext~XM_029795089.2"; product "cGMP-inhibited 3',5'-cyclic phosphodiesterase A, transcript variant X2"; exon_number "7"; model_evidence "Supporting evidence includes similarity to: 7 Proteins, and 100% coverage of the annotated genomic feature by RNAseq alignments, including 16 samples with support for all annotated introns";
NC_042998.1	Covext	exon	204451135	204451322	.	+	.	gene_id "LOC115224274"; db_xref "GeneID:115224274"; gbkey "mRNA"; gene "LOC115224274"; ID ""; gene_name "LOC115224274"; transcript_id "Covext~FLAMseq_ext~XM_029795089.2"; product "cGMP-inhibited 3',5'-cyclic phosphodiesterase A, transcript variant X2"; exon_number "8"; model_evidence "Supporting evidence includes similarity to: 7 Proteins, and 100% coverage of the annotated genomic feature by RNAseq alignments, including 16 samples with support for all annotated introns";
NC_042998.1	Covext	exon	204452580	204452783	.	+	.	gene_id "LOC115224274"; db_xref "GeneID:115224274"; gbkey "mRNA"; gene "LOC115224274"; ID ""; gene_name "LOC115224274"; transcript_id "Covext~FLAMseq_ext~XM_029795089.2"; product "cGMP-inhibited 3',5'-cyclic phosphodiesterase A, transcript variant X2"; exon_number "9"; model_evidence "Supporting evidence includes similarity to: 7 Proteins, and 100% coverage of the annotated genomic feature by RNAseq alignments, including 16 samples with support for all annotated introns";
NC_042998.1	Covext	exon	204454168	204454329	.	+	.	gene_id "LOC115224274"; db_xref "GeneID:115224274"; gbkey "mRNA"; gene "LOC115224274"; ID ""; gene_name "LOC115224274"; transcript_id "Covext~FLAMseq_ext~XM_029795089.2"; product "cGMP-inhibited 3',5'-cyclic phosphodiesterase A, transcript variant X2"; exon_number "10"; model_evidence "Supporting evidence includes similarity to: 7 Proteins, and 100% coverage of the annotated genomic feature by RNAseq alignments, including 16 samples with support for all annotated introns";
NC_042998.1	Covext	exon	204456265	204456436	.	+	.	gene_id "LOC115224274"; db_xref "GeneID:115224274"; gbkey "mRNA"; gene "LOC115224274"; ID ""; gene_name "LOC115224274"; transcript_id "Covext~FLAMseq_ext~XM_029795089.2"; product "cGMP-inhibited 3',5'-cyclic phosphodiesterase A, transcript variant X2"; exon_number "11"; model_evidence "Supporting evidence includes similarity to: 7 Proteins, and 100% coverage of the annotated genomic feature by RNAseq alignments, including 16 samples with support for all annotated introns";
NC_042998.1	Covext	exon	204461748	204461813	.	+	.	gene_id "LOC115224274"; db_xref "GeneID:115224274"; gbkey "mRNA"; gene "LOC115224274"; ID ""; gene_name "LOC115224274"; transcript_id "Covext~FLAMseq_ext~XM_029795089.2"; product "cGMP-inhibited 3',5'-cyclic phosphodiesterase A, transcript variant X2"; exon_number "12"; model_evidence "Supporting evidence includes similarity to: 7 Proteins, and 100% coverage of the annotated genomic feature by RNAseq alignments, including 16 samples with support for all annotated introns";
NC_042998.1	Covext	exon	204463501	204463649	.	+	.	gene_id "LOC115224274"; db_xref "GeneID:115224274"; gbkey "mRNA"; gene "LOC115224274"; ID ""; gene_name "LOC115224274"; transcript_id "Covext~FLAMseq_ext~XM_029795089.2"; product "cGMP-inhibited 3',5'-cyclic phosphodiesterase A, transcript variant X2"; exon_number "13"; model_evidence "Supporting evidence includes similarity to: 7 Proteins, and 100% coverage of the annotated genomic feature by RNAseq alignments, including 16 samples with support for all annotated introns";
NC_042998.1	Covext	exon	204465370	204466431	.	+	.	gene_id "LOC115224274"; db_xref "GeneID:115224274"; gbkey "mRNA"; gene "LOC115224274"; ID ""; gene_name "LOC115224274"; transcript_id "Covext~FLAMseq_ext~XM_029795089.2"; product "cGMP-inhibited 3',5'-cyclic phosphodiesterase A, transcript variant X2"; exon_number "14"; model_evidence "Supporting evidence includes similarity to: 7 Proteins, and 100% coverage of the annotated genomic feature by RNAseq alignments, including 16 samples with support for all annotated introns";
NC_042998.1	Covext	exon	204465370	204486848	.	+	.	gene_id "LOC115224274"; db_xref "GeneID:115224274"; gbkey "mRNA"; gene "LOC115224274"; ID ""; gene_name "LOC115224274"; transcript_id "Covext~FLAMseq_ext~XM_029795089.2"; product "cGMP-inhibited 3',5'-cyclic phosphodiesterase A"; exon_number "14"; model_evidence "Supporting evidence includes similarity to: 7 Proteins, and 100% coverage of the annotated genomic feature by RNAseq alignments"; three_prime_ext "20417";
NC_042998.1	Covext	exon	204465370	204487226	.	+	.	gene_id "LOC115224274"; db_xref "GeneID:115224274"; gbkey "mRNA"; gene "LOC115224274"; ID ""; gene_name "LOC115224274"; transcript_id "Covext~FLAMseq_ext~XM_029795089.2"; product "cGMP-inhibited 3',5'-cyclic phosphodiesterase A"; exon_number "14"; model_evidence "Supporting evidence includes similarity to: 7 Proteins, and 100% coverage of the annotated genomic feature by RNAseq alignments"; three_prime_ext "378";
NC_042998.1	Gnomon~FLAMseq	transcript	204162859	204486848	.	+	.	gene_id "LOC115224274"; ID "XM_029795089.2"; gene_name "LOC115224274"; transcript_id "FLAMseq_ext~XM_029795089.2"; three_prime_ext "20417";
NC_042998.1	Gnomon~FLAMseq	exon	204162859	204163864	.	+	.	gene_id "LOC115224274"; db_xref "GeneID:115224274"; gbkey "mRNA"; gene "LOC115224274"; ID ""; gene_name "LOC115224274"; transcript_id "FLAMseq_ext~XM_029795089.2"; product "cGMP-inhibited 3',5'-cyclic phosphodiesterase A, transcript variant X2"; exon_number "1"; model_evidence "Supporting evidence includes similarity to: 7 Proteins, and 100% coverage of the annotated genomic feature by RNAseq alignments, including 16 samples with support for all annotated introns";
NC_042998.1	Gnomon~FLAMseq	exon	204220802	204220912	.	+	.	gene_id "LOC115224274"; db_xref "GeneID:115224274"; gbkey "mRNA"; gene "LOC115224274"; ID ""; gene_name "LOC115224274"; transcript_id "FLAMseq_ext~XM_029795089.2"; product "cGMP-inhibited 3',5'-cyclic phosphodiesterase A, transcript variant X2"; exon_number "2"; model_evidence "Supporting evidence includes similarity to: 7 Proteins, and 100% coverage of the annotated genomic feature by RNAseq alignments, including 16 samples with support for all annotated introns";
NC_042998.1	Gnomon~FLAMseq	exon	204421803	204422063	.	+	.	gene_id "LOC115224274"; db_xref "GeneID:115224274"; gbkey "mRNA"; gene "LOC115224274"; ID ""; gene_name "LOC115224274"; transcript_id "FLAMseq_ext~XM_029795089.2"; product "cGMP-inhibited 3',5'-cyclic phosphodiesterase A, transcript variant X2"; exon_number "3"; model_evidence "Supporting evidence includes similarity to: 7 Proteins, and 100% coverage of the annotated genomic feature by RNAseq alignments, including 16 samples with support for all annotated introns";
NC_042998.1	Gnomon~FLAMseq	exon	204438185	204438883	.	+	.	gene_id "LOC115224274"; db_xref "GeneID:115224274"; gbkey "mRNA"; gene "LOC115224274"; ID ""; gene_name "LOC115224274"; transcript_id "FLAMseq_ext~XM_029795089.2"; product "cGMP-inhibited 3',5'-cyclic phosphodiesterase A, transcript variant X2"; exon_number "4"; model_evidence "Supporting evidence includes similarity to: 7 Proteins, and 100% coverage of the annotated genomic feature by RNAseq alignments, including 16 samples with support for all annotated introns";
NC_042998.1	Gnomon~FLAMseq	exon	204442987	204443220	.	+	.	gene_id "LOC115224274"; db_xref "GeneID:115224274"; gbkey "mRNA"; gene "LOC115224274"; ID ""; gene_name "LOC115224274"; transcript_id "FLAMseq_ext~XM_029795089.2"; product "cGMP-inhibited 3',5'-cyclic phosphodiesterase A, transcript variant X2"; exon_number "5"; model_evidence "Supporting evidence includes similarity to: 7 Proteins, and 100% coverage of the annotated genomic feature by RNAseq alignments, including 16 samples with support for all annotated introns";
NC_042998.1	Gnomon~FLAMseq	exon	204444692	204444803	.	+	.	gene_id "LOC115224274"; db_xref "GeneID:115224274"; gbkey "mRNA"; gene "LOC115224274"; ID ""; gene_name "LOC115224274"; transcript_id "FLAMseq_ext~XM_029795089.2"; product "cGMP-inhibited 3',5'-cyclic phosphodiesterase A, transcript variant X2"; exon_number "6"; model_evidence "Supporting evidence includes similarity to: 7 Proteins, and 100% coverage of the annotated genomic feature by RNAseq alignments, including 16 samples with support for all annotated introns";
NC_042998.1	Gnomon~FLAMseq	exon	204448973	204449098	.	+	.	gene_id "LOC115224274"; db_xref "GeneID:115224274"; gbkey "mRNA"; gene "LOC115224274"; ID ""; gene_name "LOC115224274"; transcript_id "FLAMseq_ext~XM_029795089.2"; product "cGMP-inhibited 3',5'-cyclic phosphodiesterase A, transcript variant X2"; exon_number "7"; model_evidence "Supporting evidence includes similarity to: 7 Proteins, and 100% coverage of the annotated genomic feature by RNAseq alignments, including 16 samples with support for all annotated introns";
NC_042998.1	Gnomon~FLAMseq	exon	204451135	204451322	.	+	.	gene_id "LOC115224274"; db_xref "GeneID:115224274"; gbkey "mRNA"; gene "LOC115224274"; ID ""; gene_name "LOC115224274"; transcript_id "FLAMseq_ext~XM_029795089.2"; product "cGMP-inhibited 3',5'-cyclic phosphodiesterase A, transcript variant X2"; exon_number "8"; model_evidence "Supporting evidence includes similarity to: 7 Proteins, and 100% coverage of the annotated genomic feature by RNAseq alignments, including 16 samples with support for all annotated introns";
NC_042998.1	Gnomon~FLAMseq	exon	204452580	204452783	.	+	.	gene_id "LOC115224274"; db_xref "GeneID:115224274"; gbkey "mRNA"; gene "LOC115224274"; ID ""; gene_name "LOC115224274"; transcript_id "FLAMseq_ext~XM_029795089.2"; product "cGMP-inhibited 3',5'-cyclic phosphodiesterase A, transcript variant X2"; exon_number "9"; model_evidence "Supporting evidence includes similarity to: 7 Proteins, and 100% coverage of the annotated genomic feature by RNAseq alignments, including 16 samples with support for all annotated introns";
NC_042998.1	Gnomon~FLAMseq	exon	204454168	204454329	.	+	.	gene_id "LOC115224274"; db_xref "GeneID:115224274"; gbkey "mRNA"; gene "LOC115224274"; ID ""; gene_name "LOC115224274"; transcript_id "FLAMseq_ext~XM_029795089.2"; product "cGMP-inhibited 3',5'-cyclic phosphodiesterase A, transcript variant X2"; exon_number "10"; model_evidence "Supporting evidence includes similarity to: 7 Proteins, and 100% coverage of the annotated genomic feature by RNAseq alignments, including 16 samples with support for all annotated introns";
NC_042998.1	Gnomon~FLAMseq	exon	204456265	204456436	.	+	.	gene_id "LOC115224274"; db_xref "GeneID:115224274"; gbkey "mRNA"; gene "LOC115224274"; ID ""; gene_name "LOC115224274"; transcript_id "FLAMseq_ext~XM_029795089.2"; product "cGMP-inhibited 3',5'-cyclic phosphodiesterase A, transcript variant X2"; exon_number "11"; model_evidence "Supporting evidence includes similarity to: 7 Proteins, and 100% coverage of the annotated genomic feature by RNAseq alignments, including 16 samples with support for all annotated introns";
NC_042998.1	Gnomon~FLAMseq	exon	204461748	204461813	.	+	.	gene_id "LOC115224274"; db_xref "GeneID:115224274"; gbkey "mRNA"; gene "LOC115224274"; ID ""; gene_name "LOC115224274"; transcript_id "FLAMseq_ext~XM_029795089.2"; product "cGMP-inhibited 3',5'-cyclic phosphodiesterase A, transcript variant X2"; exon_number "12"; model_evidence "Supporting evidence includes similarity to: 7 Proteins, and 100% coverage of the annotated genomic feature by RNAseq alignments, including 16 samples with support for all annotated introns";
NC_042998.1	Gnomon~FLAMseq	exon	204463501	204463649	.	+	.	gene_id "LOC115224274"; db_xref "GeneID:115224274"; gbkey "mRNA"; gene "LOC115224274"; ID ""; gene_name "LOC115224274"; transcript_id "FLAMseq_ext~XM_029795089.2"; product "cGMP-inhibited 3',5'-cyclic phosphodiesterase A, transcript variant X2"; exon_number "13"; model_evidence "Supporting evidence includes similarity to: 7 Proteins, and 100% coverage of the annotated genomic feature by RNAseq alignments, including 16 samples with support for all annotated introns";
NC_042998.1	Gnomon~FLAMseq	exon	204465370	204466431	.	+	.	gene_id "LOC115224274"; db_xref "GeneID:115224274"; gbkey "mRNA"; gene "LOC115224274"; ID ""; gene_name "LOC115224274"; transcript_id "FLAMseq_ext~XM_029795089.2"; product "cGMP-inhibited 3',5'-cyclic phosphodiesterase A, transcript variant X2"; exon_number "14"; model_evidence "Supporting evidence includes similarity to: 7 Proteins, and 100% coverage of the annotated genomic feature by RNAseq alignments, including 16 samples with support for all annotated introns";
NC_042998.1	Gnomon~FLAMseq	exon	204465370	204486848	.	+	.	gene_id "LOC115224274"; db_xref "GeneID:115224274"; gbkey "mRNA"; gene "LOC115224274"; ID ""; gene_name "LOC115224274"; transcript_id "FLAMseq_ext~XM_029795089.2"; product "cGMP-inhibited 3',5'-cyclic phosphodiesterase A"; exon_number "14"; model_evidence "Supporting evidence includes similarity to: 7 Proteins, and 100% coverage of the annotated genomic feature by RNAseq alignments"; three_prime_ext "20417";
NC_042998.1	PBRI	transcript	204382958	204465743	.	+	.	gene_id "LOC115224274"; ID ""; gene_name "LOC115224274"; transcript_id "G10241.10"; uniq_trans_id "G10241.10";
NC_042998.1	PBRI	exon	204382958	204383120	.	+	.	gene_id "LOC115224274"; ID ""; gene_name "LOC115224274"; transcript_id "G10241.10"; exon_number "1"; uniq_trans_id "G10241.10";
NC_042998.1	PBRI	exon	204421803	204422063	.	+	.	gene_id "LOC115224274"; ID ""; gene_name "LOC115224274"; transcript_id "G10241.10"; exon_number "2"; uniq_trans_id "G10241.10";
NC_042998.1	PBRI	exon	204438185	204438550	.	+	.	gene_id "LOC115224274"; ID ""; gene_name "LOC115224274"; transcript_id "G10241.10"; exon_number "3"; uniq_trans_id "G10241.10";
NC_042998.1	PBRI	exon	204442987	204443220	.	+	.	gene_id "LOC115224274"; ID ""; gene_name "LOC115224274"; transcript_id "G10241.10"; exon_number "4"; uniq_trans_id "G10241.10";
NC_042998.1	PBRI	exon	204444692	204444803	.	+	.	gene_id "LOC115224274"; ID ""; gene_name "LOC115224274"; transcript_id "G10241.10"; exon_number "5"; uniq_trans_id "G10241.10";
NC_042998.1	PBRI	exon	204448973	204449098	.	+	.	gene_id "LOC115224274"; ID ""; gene_name "LOC115224274"; transcript_id "G10241.10"; exon_number "6"; uniq_trans_id "G10241.10";
NC_042998.1	PBRI	exon	204451135	204451322	.	+	.	gene_id "LOC115224274"; ID ""; gene_name "LOC115224274"; transcript_id "G10241.10"; exon_number "7"; uniq_trans_id "G10241.10";
NC_042998.1	PBRI	exon	204452580	204452783	.	+	.	gene_id "LOC115224274"; ID ""; gene_name "LOC115224274"; transcript_id "G10241.10"; exon_number "8"; uniq_trans_id "G10241.10";
NC_042998.1	PBRI	exon	204454168	204454329	.	+	.	gene_id "LOC115224274"; ID ""; gene_name "LOC115224274"; transcript_id "G10241.10"; exon_number "9"; uniq_trans_id "G10241.10";
NC_042998.1	PBRI	exon	204456265	204456436	.	+	.	gene_id "LOC115224274"; ID ""; gene_name "LOC115224274"; transcript_id "G10241.10"; exon_number "10"; uniq_trans_id "G10241.10";
NC_042998.1	PBRI	exon	204461748	204461813	.	+	.	gene_id "LOC115224274"; ID ""; gene_name "LOC115224274"; transcript_id "G10241.10"; exon_number "11"; uniq_trans_id "G10241.10";
NC_042998.1	PBRI	exon	204463501	204463649	.	+	.	gene_id "LOC115224274"; ID ""; gene_name "LOC115224274"; transcript_id "G10241.10"; exon_number "12"; uniq_trans_id "G10241.10";
NC_042998.1	PBRI	exon	204465370	204465743	.	+	.	gene_id "LOC115224274"; ID ""; gene_name "LOC115224274"; transcript_id "G10241.10"; exon_number "13"; uniq_trans_id "G10241.10";
NC_042998.1	PBRI	transcript	204382966	204463565	.	+	.	gene_id "LOC115224274"; ID ""; gene_name "LOC115224274"; transcript_id "G10241.11"; uniq_trans_id "G10241.11";
NC_042998.1	PBRI	exon	204382966	204383120	.	+	.	gene_id "LOC115224274"; ID ""; gene_name "LOC115224274"; transcript_id "G10241.11"; exon_number "1"; uniq_trans_id "G10241.11";
NC_042998.1	PBRI	exon	204421803	204422063	.	+	.	gene_id "LOC115224274"; ID ""; gene_name "LOC115224274"; transcript_id "G10241.11"; exon_number "2"; uniq_trans_id "G10241.11";
NC_042998.1	PBRI	exon	204438185	204438883	.	+	.	gene_id "LOC115224274"; ID ""; gene_name "LOC115224274"; transcript_id "G10241.11"; exon_number "3"; uniq_trans_id "G10241.11";
NC_042998.1	PBRI	exon	204442987	204443220	.	+	.	gene_id "LOC115224274"; ID ""; gene_name "LOC115224274"; transcript_id "G10241.11"; exon_number "4"; uniq_trans_id "G10241.11";
NC_042998.1	PBRI	exon	204444692	204444803	.	+	.	gene_id "LOC115224274"; ID ""; gene_name "LOC115224274"; transcript_id "G10241.11"; exon_number "5"; uniq_trans_id "G10241.11";
NC_042998.1	PBRI	exon	204448973	204449098	.	+	.	gene_id "LOC115224274"; ID ""; gene_name "LOC115224274"; transcript_id "G10241.11"; exon_number "6"; uniq_trans_id "G10241.11";
NC_042998.1	PBRI	exon	204451135	204451322	.	+	.	gene_id "LOC115224274"; ID ""; gene_name "LOC115224274"; transcript_id "G10241.11"; exon_number "7"; uniq_trans_id "G10241.11";
NC_042998.1	PBRI	exon	204452580	204452783	.	+	.	gene_id "LOC115224274"; ID ""; gene_name "LOC115224274"; transcript_id "G10241.11"; exon_number "8"; uniq_trans_id "G10241.11";
NC_042998.1	PBRI	exon	204454168	204454329	.	+	.	gene_id "LOC115224274"; ID ""; gene_name "LOC115224274"; transcript_id "G10241.11"; exon_number "9"; uniq_trans_id "G10241.11";
NC_042998.1	PBRI	exon	204456265	204456436	.	+	.	gene_id "LOC115224274"; ID ""; gene_name "LOC115224274"; transcript_id "G10241.11"; exon_number "10"; uniq_trans_id "G10241.11";
NC_042998.1	PBRI	exon	204461748	204461813	.	+	.	gene_id "LOC115224274"; ID ""; gene_name "LOC115224274"; transcript_id "G10241.11"; exon_number "11"; uniq_trans_id "G10241.11";
NC_042998.1	PBRI	exon	204463501	204463565	.	+	.	gene_id "LOC115224274"; ID ""; gene_name "LOC115224274"; transcript_id "G10241.11"; exon_number "12"; uniq_trans_id "G10241.11";
NC_042998.1	PBRI	transcript	204421799	204466428	.	+	.	gene_id "LOC115224274"; ID ""; gene_name "LOC115224274"; transcript_id "G10241.13"; uniq_trans_id "G10241.13";
NC_042998.1	PBRI	exon	204421799	204422063	.	+	.	gene_id "LOC115224274"; ID ""; gene_name "LOC115224274"; transcript_id "G10241.13"; exon_number "1"; uniq_trans_id "G10241.13";
NC_042998.1	PBRI	exon	204438185	204438550	.	+	.	gene_id "LOC115224274"; ID ""; gene_name "LOC115224274"; transcript_id "G10241.13"; exon_number "2"; uniq_trans_id "G10241.13";
NC_042998.1	PBRI	exon	204442987	204443220	.	+	.	gene_id "LOC115224274"; ID ""; gene_name "LOC115224274"; transcript_id "G10241.13"; exon_number "3"; uniq_trans_id "G10241.13";
NC_042998.1	PBRI	exon	204444692	204444803	.	+	.	gene_id "LOC115224274"; ID ""; gene_name "LOC115224274"; transcript_id "G10241.13"; exon_number "4"; uniq_trans_id "G10241.13";
NC_042998.1	PBRI	exon	204448973	204449098	.	+	.	gene_id "LOC115224274"; ID ""; gene_name "LOC115224274"; transcript_id "G10241.13"; exon_number "5"; uniq_trans_id "G10241.13";
NC_042998.1	PBRI	exon	204451135	204451322	.	+	.	gene_id "LOC115224274"; ID ""; gene_name "LOC115224274"; transcript_id "G10241.13"; exon_number "6"; uniq_trans_id "G10241.13";
NC_042998.1	PBRI	exon	204452580	204452783	.	+	.	gene_id "LOC115224274"; ID ""; gene_name "LOC115224274"; transcript_id "G10241.13"; exon_number "7"; uniq_trans_id "G10241.13";
NC_042998.1	PBRI	exon	204454168	204454329	.	+	.	gene_id "LOC115224274"; ID ""; gene_name "LOC115224274"; transcript_id "G10241.13"; exon_number "8"; uniq_trans_id "G10241.13";
NC_042998.1	PBRI	exon	204456265	204456436	.	+	.	gene_id "LOC115224274"; ID ""; gene_name "LOC115224274"; transcript_id "G10241.13"; exon_number "9"; uniq_trans_id "G10241.13";
NC_042998.1	PBRI	exon	204461748	204461813	.	+	.	gene_id "LOC115224274"; ID ""; gene_name "LOC115224274"; transcript_id "G10241.13"; exon_number "10"; uniq_trans_id "G10241.13";
NC_042998.1	PBRI	exon	204463501	204463649	.	+	.	gene_id "LOC115224274"; ID ""; gene_name "LOC115224274"; transcript_id "G10241.13"; exon_number "11"; uniq_trans_id "G10241.13";
NC_042998.1	PBRI	exon	204465370	204466428	.	+	.	gene_id "LOC115224274"; ID ""; gene_name "LOC115224274"; transcript_id "G10241.13"; exon_number "12"; uniq_trans_id "G10241.13";
NC_042998.1	PBRI	transcript	204422007	204466151	.	+	.	gene_id "LOC115224274"; ID ""; gene_name "LOC115224274"; transcript_id "G10241.17"; uniq_trans_id "G10241.17";
NC_042998.1	PBRI	exon	204422007	204422063	.	+	.	gene_id "LOC115224274"; ID ""; gene_name "LOC115224274"; transcript_id "G10241.17"; exon_number "1"; uniq_trans_id "G10241.17";
NC_042998.1	PBRI	exon	204438185	204438550	.	+	.	gene_id "LOC115224274"; ID ""; gene_name "LOC115224274"; transcript_id "G10241.17"; exon_number "2"; uniq_trans_id "G10241.17";
NC_042998.1	PBRI	exon	204442987	204443220	.	+	.	gene_id "LOC115224274"; ID ""; gene_name "LOC115224274"; transcript_id "G10241.17"; exon_number "3"; uniq_trans_id "G10241.17";
NC_042998.1	PBRI	exon	204444692	204444803	.	+	.	gene_id "LOC115224274"; ID ""; gene_name "LOC115224274"; transcript_id "G10241.17"; exon_number "4"; uniq_trans_id "G10241.17";
NC_042998.1	PBRI	exon	204448973	204449098	.	+	.	gene_id "LOC115224274"; ID ""; gene_name "LOC115224274"; transcript_id "G10241.17"; exon_number "5"; uniq_trans_id "G10241.17";
NC_042998.1	PBRI	exon	204451135	204451322	.	+	.	gene_id "LOC115224274"; ID ""; gene_name "LOC115224274"; transcript_id "G10241.17"; exon_number "6"; uniq_trans_id "G10241.17";
NC_042998.1	PBRI	exon	204452580	204452783	.	+	.	gene_id "LOC115224274"; ID ""; gene_name "LOC115224274"; transcript_id "G10241.17"; exon_number "7"; uniq_trans_id "G10241.17";
NC_042998.1	PBRI	exon	204454168	204454329	.	+	.	gene_id "LOC115224274"; ID ""; gene_name "LOC115224274"; transcript_id "G10241.17"; exon_number "8"; uniq_trans_id "G10241.17";
NC_042998.1	PBRI	exon	204456265	204456436	.	+	.	gene_id "LOC115224274"; ID ""; gene_name "LOC115224274"; transcript_id "G10241.17"; exon_number "9"; uniq_trans_id "G10241.17";
NC_042998.1	PBRI	exon	204461748	204461813	.	+	.	gene_id "LOC115224274"; ID ""; gene_name "LOC115224274"; transcript_id "G10241.17"; exon_number "10"; uniq_trans_id "G10241.17";
NC_042998.1	PBRI	exon	204463501	204463649	.	+	.	gene_id "LOC115224274"; ID ""; gene_name "LOC115224274"; transcript_id "G10241.17"; exon_number "11"; uniq_trans_id "G10241.17";
NC_042998.1	PBRI	exon	204465370	204466151	.	+	.	gene_id "LOC115224274"; ID ""; gene_name "LOC115224274"; transcript_id "G10241.17"; exon_number "12"; uniq_trans_id "G10241.17";
NC_042998.1	PBRI	transcript	204437144	204465743	.	+	.	gene_id "LOC115224274"; ID ""; gene_name "LOC115224274"; transcript_id "G10241.19"; uniq_trans_id "G10241.19";
NC_042998.1	PBRI	exon	204437144	204437690	.	+	.	gene_id "LOC115224274"; ID ""; gene_name "LOC115224274"; transcript_id "G10241.19"; exon_number "1"; uniq_trans_id "G10241.19";
NC_042998.1	PBRI	exon	204438185	204438883	.	+	.	gene_id "LOC115224274"; ID ""; gene_name "LOC115224274"; transcript_id "G10241.19"; exon_number "2"; uniq_trans_id "G10241.19";
NC_042998.1	PBRI	exon	204442987	204443220	.	+	.	gene_id "LOC115224274"; ID ""; gene_name "LOC115224274"; transcript_id "G10241.19"; exon_number "3"; uniq_trans_id "G10241.19";
NC_042998.1	PBRI	exon	204444692	204444803	.	+	.	gene_id "LOC115224274"; ID ""; gene_name "LOC115224274"; transcript_id "G10241.19"; exon_number "4"; uniq_trans_id "G10241.19";
NC_042998.1	PBRI	exon	204448973	204449098	.	+	.	gene_id "LOC115224274"; ID ""; gene_name "LOC115224274"; transcript_id "G10241.19"; exon_number "5"; uniq_trans_id "G10241.19";
NC_042998.1	PBRI	exon	204451135	204451322	.	+	.	gene_id "LOC115224274"; ID ""; gene_name "LOC115224274"; transcript_id "G10241.19"; exon_number "6"; uniq_trans_id "G10241.19";
NC_042998.1	PBRI	exon	204452580	204452783	.	+	.	gene_id "LOC115224274"; ID ""; gene_name "LOC115224274"; transcript_id "G10241.19"; exon_number "7"; uniq_trans_id "G10241.19";
NC_042998.1	PBRI	exon	204454168	204454329	.	+	.	gene_id "LOC115224274"; ID ""; gene_name "LOC115224274"; transcript_id "G10241.19"; exon_number "8"; uniq_trans_id "G10241.19";
NC_042998.1	PBRI	exon	204456265	204456436	.	+	.	gene_id "LOC115224274"; ID ""; gene_name "LOC115224274"; transcript_id "G10241.19"; exon_number "9"; uniq_trans_id "G10241.19";
NC_042998.1	PBRI	exon	204461748	204461813	.	+	.	gene_id "LOC115224274"; ID ""; gene_name "LOC115224274"; transcript_id "G10241.19"; exon_number "10"; uniq_trans_id "G10241.19";
NC_042998.1	PBRI	exon	204463501	204463649	.	+	.	gene_id "LOC115224274"; ID ""; gene_name "LOC115224274"; transcript_id "G10241.19"; exon_number "11"; uniq_trans_id "G10241.19";
NC_042998.1	PBRI	exon	204465370	204465743	.	+	.	gene_id "LOC115224274"; ID ""; gene_name "LOC115224274"; transcript_id "G10241.19"; exon_number "12"; uniq_trans_id "G10241.19";
NC_042998.1	PBRI	transcript	204438409	204466151	.	+	.	gene_id "LOC115224274"; ID ""; gene_name "LOC115224274"; transcript_id "G10241.22"; uniq_trans_id "G10241.22";
NC_042998.1	PBRI	exon	204438409	204438883	.	+	.	gene_id "LOC115224274"; ID ""; gene_name "LOC115224274"; transcript_id "G10241.22"; exon_number "1"; uniq_trans_id "G10241.22";
NC_042998.1	PBRI	exon	204442987	204443220	.	+	.	gene_id "LOC115224274"; ID ""; gene_name "LOC115224274"; transcript_id "G10241.22"; exon_number "2"; uniq_trans_id "G10241.22";
NC_042998.1	PBRI	exon	204444692	204444803	.	+	.	gene_id "LOC115224274"; ID ""; gene_name "LOC115224274"; transcript_id "G10241.22"; exon_number "3"; uniq_trans_id "G10241.22";
NC_042998.1	PBRI	exon	204448973	204449098	.	+	.	gene_id "LOC115224274"; ID ""; gene_name "LOC115224274"; transcript_id "G10241.22"; exon_number "4"; uniq_trans_id "G10241.22";
NC_042998.1	PBRI	exon	204451135	204451322	.	+	.	gene_id "LOC115224274"; ID ""; gene_name "LOC115224274"; transcript_id "G10241.22"; exon_number "5"; uniq_trans_id "G10241.22";
NC_042998.1	PBRI	exon	204452580	204452783	.	+	.	gene_id "LOC115224274"; ID ""; gene_name "LOC115224274"; transcript_id "G10241.22"; exon_number "6"; uniq_trans_id "G10241.22";
NC_042998.1	PBRI	exon	204454168	204454329	.	+	.	gene_id "LOC115224274"; ID ""; gene_name "LOC115224274"; transcript_id "G10241.22"; exon_number "7"; uniq_trans_id "G10241.22";
NC_042998.1	PBRI	exon	204456265	204456436	.	+	.	gene_id "LOC115224274"; ID ""; gene_name "LOC115224274"; transcript_id "G10241.22"; exon_number "8"; uniq_trans_id "G10241.22";
NC_042998.1	PBRI	exon	204461748	204461813	.	+	.	gene_id "LOC115224274"; ID ""; gene_name "LOC115224274"; transcript_id "G10241.22"; exon_number "9"; uniq_trans_id "G10241.22";
NC_042998.1	PBRI	exon	204463501	204463649	.	+	.	gene_id "LOC115224274"; ID ""; gene_name "LOC115224274"; transcript_id "G10241.22"; exon_number "10"; uniq_trans_id "G10241.22";
NC_042998.1	PBRI	exon	204465370	204466151	.	+	.	gene_id "LOC115224274"; ID ""; gene_name "LOC115224274"; transcript_id "G10241.22"; exon_number "11"; uniq_trans_id "G10241.22";
NC_042998.1	PBRI	transcript	204443167	204465856	.	+	.	gene_id "LOC115224274"; ID ""; gene_name "LOC115224274"; transcript_id "G10241.24"; uniq_trans_id "G10241.24";
NC_042998.1	PBRI	exon	204443167	204443220	.	+	.	gene_id "LOC115224274"; ID ""; gene_name "LOC115224274"; transcript_id "G10241.24"; exon_number "1"; uniq_trans_id "G10241.24";
NC_042998.1	PBRI	exon	204444692	204444803	.	+	.	gene_id "LOC115224274"; ID ""; gene_name "LOC115224274"; transcript_id "G10241.24"; exon_number "2"; uniq_trans_id "G10241.24";
NC_042998.1	PBRI	exon	204448973	204449098	.	+	.	gene_id "LOC115224274"; ID ""; gene_name "LOC115224274"; transcript_id "G10241.24"; exon_number "3"; uniq_trans_id "G10241.24";
NC_042998.1	PBRI	exon	204451135	204451322	.	+	.	gene_id "LOC115224274"; ID ""; gene_name "LOC115224274"; transcript_id "G10241.24"; exon_number "4"; uniq_trans_id "G10241.24";
NC_042998.1	PBRI	exon	204452580	204452783	.	+	.	gene_id "LOC115224274"; ID ""; gene_name "LOC115224274"; transcript_id "G10241.24"; exon_number "5"; uniq_trans_id "G10241.24";
NC_042998.1	PBRI	exon	204454168	204454329	.	+	.	gene_id "LOC115224274"; ID ""; gene_name "LOC115224274"; transcript_id "G10241.24"; exon_number "6"; uniq_trans_id "G10241.24";
NC_042998.1	PBRI	exon	204456265	204456436	.	+	.	gene_id "LOC115224274"; ID ""; gene_name "LOC115224274"; transcript_id "G10241.24"; exon_number "7"; uniq_trans_id "G10241.24";
NC_042998.1	PBRI	exon	204461748	204461813	.	+	.	gene_id "LOC115224274"; ID ""; gene_name "LOC115224274"; transcript_id "G10241.24"; exon_number "8"; uniq_trans_id "G10241.24";
NC_042998.1	PBRI	exon	204463501	204463649	.	+	.	gene_id "LOC115224274"; ID ""; gene_name "LOC115224274"; transcript_id "G10241.24"; exon_number "9"; uniq_trans_id "G10241.24";
NC_042998.1	PBRI	exon	204465370	204465856	.	+	.	gene_id "LOC115224274"; ID ""; gene_name "LOC115224274"; transcript_id "G10241.24"; exon_number "10"; uniq_trans_id "G10241.24";
NC_042998.1	PBRI	transcript	204382828	204465743	.	+	.	gene_id "LOC115224274"; ID ""; gene_name "LOC115224274"; transcript_id "G10241.4"; uniq_trans_id "G10241.4";
NC_042998.1	PBRI	exon	204382828	204383120	.	+	.	gene_id "LOC115224274"; ID ""; gene_name "LOC115224274"; transcript_id "G10241.4"; exon_number "1"; uniq_trans_id "G10241.4";
NC_042998.1	PBRI	exon	204387512	204387879	.	+	.	gene_id "LOC115224274"; ID ""; gene_name "LOC115224274"; transcript_id "G10241.4"; exon_number "2"; uniq_trans_id "G10241.4";
NC_042998.1	PBRI	exon	204421803	204422063	.	+	.	gene_id "LOC115224274"; ID ""; gene_name "LOC115224274"; transcript_id "G10241.4"; exon_number "3"; uniq_trans_id "G10241.4";
NC_042998.1	PBRI	exon	204438185	204438883	.	+	.	gene_id "LOC115224274"; ID ""; gene_name "LOC115224274"; transcript_id "G10241.4"; exon_number "4"; uniq_trans_id "G10241.4";
NC_042998.1	PBRI	exon	204442987	204443220	.	+	.	gene_id "LOC115224274"; ID ""; gene_name "LOC115224274"; transcript_id "G10241.4"; exon_number "5"; uniq_trans_id "G10241.4";
NC_042998.1	PBRI	exon	204444692	204444803	.	+	.	gene_id "LOC115224274"; ID ""; gene_name "LOC115224274"; transcript_id "G10241.4"; exon_number "6"; uniq_trans_id "G10241.4";
NC_042998.1	PBRI	exon	204448973	204449098	.	+	.	gene_id "LOC115224274"; ID ""; gene_name "LOC115224274"; transcript_id "G10241.4"; exon_number "7"; uniq_trans_id "G10241.4";
NC_042998.1	PBRI	exon	204452580	204452783	.	+	.	gene_id "LOC115224274"; ID ""; gene_name "LOC115224274"; transcript_id "G10241.4"; exon_number "8"; uniq_trans_id "G10241.4";
NC_042998.1	PBRI	exon	204454168	204454329	.	+	.	gene_id "LOC115224274"; ID ""; gene_name "LOC115224274"; transcript_id "G10241.4"; exon_number "9"; uniq_trans_id "G10241.4";
NC_042998.1	PBRI	exon	204456265	204456436	.	+	.	gene_id "LOC115224274"; ID ""; gene_name "LOC115224274"; transcript_id "G10241.4"; exon_number "10"; uniq_trans_id "G10241.4";
NC_042998.1	PBRI	exon	204461748	204461813	.	+	.	gene_id "LOC115224274"; ID ""; gene_name "LOC115224274"; transcript_id "G10241.4"; exon_number "11"; uniq_trans_id "G10241.4";
NC_042998.1	PBRI	exon	204463501	204463649	.	+	.	gene_id "LOC115224274"; ID ""; gene_name "LOC115224274"; transcript_id "G10241.4"; exon_number "12"; uniq_trans_id "G10241.4";
NC_042998.1	PBRI	exon	204465370	204465743	.	+	.	gene_id "LOC115224274"; ID ""; gene_name "LOC115224274"; transcript_id "G10241.4"; exon_number "13"; uniq_trans_id "G10241.4";
NC_042998.1	PBRI	transcript	204382847	204465743	.	+	.	gene_id "LOC115224274"; ID ""; gene_name "LOC115224274"; transcript_id "G10241.6"; uniq_trans_id "G10241.6";
NC_042998.1	PBRI	exon	204382847	204383120	.	+	.	gene_id "LOC115224274"; ID ""; gene_name "LOC115224274"; transcript_id "G10241.6"; exon_number "1"; uniq_trans_id "G10241.6";
NC_042998.1	PBRI	exon	204387512	204387879	.	+	.	gene_id "LOC115224274"; ID ""; gene_name "LOC115224274"; transcript_id "G10241.6"; exon_number "2"; uniq_trans_id "G10241.6";
NC_042998.1	PBRI	exon	204421803	204422063	.	+	.	gene_id "LOC115224274"; ID ""; gene_name "LOC115224274"; transcript_id "G10241.6"; exon_number "3"; uniq_trans_id "G10241.6";
NC_042998.1	PBRI	exon	204438185	204438883	.	+	.	gene_id "LOC115224274"; ID ""; gene_name "LOC115224274"; transcript_id "G10241.6"; exon_number "4"; uniq_trans_id "G10241.6";
NC_042998.1	PBRI	exon	204442987	204443220	.	+	.	gene_id "LOC115224274"; ID ""; gene_name "LOC115224274"; transcript_id "G10241.6"; exon_number "5"; uniq_trans_id "G10241.6";
NC_042998.1	PBRI	exon	204444692	204444803	.	+	.	gene_id "LOC115224274"; ID ""; gene_name "LOC115224274"; transcript_id "G10241.6"; exon_number "6"; uniq_trans_id "G10241.6";
NC_042998.1	PBRI	exon	204448973	204449098	.	+	.	gene_id "LOC115224274"; ID ""; gene_name "LOC115224274"; transcript_id "G10241.6"; exon_number "7"; uniq_trans_id "G10241.6";
NC_042998.1	PBRI	exon	204451135	204451322	.	+	.	gene_id "LOC115224274"; ID ""; gene_name "LOC115224274"; transcript_id "G10241.6"; exon_number "8"; uniq_trans_id "G10241.6";
NC_042998.1	PBRI	exon	204452580	204452783	.	+	.	gene_id "LOC115224274"; ID ""; gene_name "LOC115224274"; transcript_id "G10241.6"; exon_number "9"; uniq_trans_id "G10241.6";
NC_042998.1	PBRI	exon	204454168	204454329	.	+	.	gene_id "LOC115224274"; ID ""; gene_name "LOC115224274"; transcript_id "G10241.6"; exon_number "10"; uniq_trans_id "G10241.6";
NC_042998.1	PBRI	exon	204456265	204456436	.	+	.	gene_id "LOC115224274"; ID ""; gene_name "LOC115224274"; transcript_id "G10241.6"; exon_number "11"; uniq_trans_id "G10241.6";
NC_042998.1	PBRI	exon	204461748	204461813	.	+	.	gene_id "LOC115224274"; ID ""; gene_name "LOC115224274"; transcript_id "G10241.6"; exon_number "12"; uniq_trans_id "G10241.6";
NC_042998.1	PBRI	exon	204463501	204463649	.	+	.	gene_id "LOC115224274"; ID ""; gene_name "LOC115224274"; transcript_id "G10241.6"; exon_number "13"; uniq_trans_id "G10241.6";
NC_042998.1	PBRI	exon	204465370	204465743	.	+	.	gene_id "LOC115224274"; ID ""; gene_name "LOC115224274"; transcript_id "G10241.6"; exon_number "14"; uniq_trans_id "G10241.6";
NC_042998.1	PBRI	transcript	204382942	204465743	.	+	.	gene_id "LOC115224274"; ID ""; gene_name "LOC115224274"; transcript_id "G10241.8"; uniq_trans_id "G10241.8";
NC_042998.1	PBRI	exon	204382942	204383120	.	+	.	gene_id "LOC115224274"; ID ""; gene_name "LOC115224274"; transcript_id "G10241.8"; exon_number "1"; uniq_trans_id "G10241.8";
NC_042998.1	PBRI	exon	204387512	204387879	.	+	.	gene_id "LOC115224274"; ID ""; gene_name "LOC115224274"; transcript_id "G10241.8"; exon_number "2"; uniq_trans_id "G10241.8";
NC_042998.1	PBRI	exon	204421803	204422063	.	+	.	gene_id "LOC115224274"; ID ""; gene_name "LOC115224274"; transcript_id "G10241.8"; exon_number "3"; uniq_trans_id "G10241.8";
NC_042998.1	PBRI	exon	204438185	204438550	.	+	.	gene_id "LOC115224274"; ID ""; gene_name "LOC115224274"; transcript_id "G10241.8"; exon_number "4"; uniq_trans_id "G10241.8";
NC_042998.1	PBRI	exon	204442987	204443220	.	+	.	gene_id "LOC115224274"; ID ""; gene_name "LOC115224274"; transcript_id "G10241.8"; exon_number "5"; uniq_trans_id "G10241.8";
NC_042998.1	PBRI	exon	204444692	204444803	.	+	.	gene_id "LOC115224274"; ID ""; gene_name "LOC115224274"; transcript_id "G10241.8"; exon_number "6"; uniq_trans_id "G10241.8";
NC_042998.1	PBRI	exon	204448973	204449098	.	+	.	gene_id "LOC115224274"; ID ""; gene_name "LOC115224274"; transcript_id "G10241.8"; exon_number "7"; uniq_trans_id "G10241.8";
NC_042998.1	PBRI	exon	204451135	204451322	.	+	.	gene_id "LOC115224274"; ID ""; gene_name "LOC115224274"; transcript_id "G10241.8"; exon_number "8"; uniq_trans_id "G10241.8";
NC_042998.1	PBRI	exon	204452580	204452783	.	+	.	gene_id "LOC115224274"; ID ""; gene_name "LOC115224274"; transcript_id "G10241.8"; exon_number "9"; uniq_trans_id "G10241.8";
NC_042998.1	PBRI	exon	204454168	204454329	.	+	.	gene_id "LOC115224274"; ID ""; gene_name "LOC115224274"; transcript_id "G10241.8"; exon_number "10"; uniq_trans_id "G10241.8";
NC_042998.1	PBRI	exon	204456265	204456436	.	+	.	gene_id "LOC115224274"; ID ""; gene_name "LOC115224274"; transcript_id "G10241.8"; exon_number "11"; uniq_trans_id "G10241.8";
NC_042998.1	PBRI	exon	204461748	204461813	.	+	.	gene_id "LOC115224274"; ID ""; gene_name "LOC115224274"; transcript_id "G10241.8"; exon_number "12"; uniq_trans_id "G10241.8";
NC_042998.1	PBRI	exon	204463501	204463649	.	+	.	gene_id "LOC115224274"; ID ""; gene_name "LOC115224274"; transcript_id "G10241.8"; exon_number "13"; uniq_trans_id "G10241.8";
NC_042998.1	PBRI	exon	204465370	204465743	.	+	.	gene_id "LOC115224274"; ID ""; gene_name "LOC115224274"; transcript_id "G10241.8"; exon_number "14"; uniq_trans_id "G10241.8";
NC_042998.1	PBRI	transcript	204382958	204463565	.	+	.	gene_id "LOC115224274"; ID ""; gene_name "LOC115224274"; transcript_id "G10241.9"; uniq_trans_id "G10241.9";
NC_042998.1	PBRI	exon	204382958	204383120	.	+	.	gene_id "LOC115224274"; ID ""; gene_name "LOC115224274"; transcript_id "G10241.9"; exon_number "1"; uniq_trans_id "G10241.9";
NC_042998.1	PBRI	exon	204387512	204387879	.	+	.	gene_id "LOC115224274"; ID ""; gene_name "LOC115224274"; transcript_id "G10241.9"; exon_number "2"; uniq_trans_id "G10241.9";
NC_042998.1	PBRI	exon	204421803	204422063	.	+	.	gene_id "LOC115224274"; ID ""; gene_name "LOC115224274"; transcript_id "G10241.9"; exon_number "3"; uniq_trans_id "G10241.9";
NC_042998.1	PBRI	exon	204438185	204438550	.	+	.	gene_id "LOC115224274"; ID ""; gene_name "LOC115224274"; transcript_id "G10241.9"; exon_number "4"; uniq_trans_id "G10241.9";
NC_042998.1	PBRI	exon	204442987	204443220	.	+	.	gene_id "LOC115224274"; ID ""; gene_name "LOC115224274"; transcript_id "G10241.9"; exon_number "5"; uniq_trans_id "G10241.9";
NC_042998.1	PBRI	exon	204444692	204444803	.	+	.	gene_id "LOC115224274"; ID ""; gene_name "LOC115224274"; transcript_id "G10241.9"; exon_number "6"; uniq_trans_id "G10241.9";
NC_042998.1	PBRI	exon	204448973	204449098	.	+	.	gene_id "LOC115224274"; ID ""; gene_name "LOC115224274"; transcript_id "G10241.9"; exon_number "7"; uniq_trans_id "G10241.9";
NC_042998.1	PBRI	exon	204451135	204451322	.	+	.	gene_id "LOC115224274"; ID ""; gene_name "LOC115224274"; transcript_id "G10241.9"; exon_number "8"; uniq_trans_id "G10241.9";
NC_042998.1	PBRI	exon	204452580	204452783	.	+	.	gene_id "LOC115224274"; ID ""; gene_name "LOC115224274"; transcript_id "G10241.9"; exon_number "9"; uniq_trans_id "G10241.9";
NC_042998.1	PBRI	exon	204454168	204454329	.	+	.	gene_id "LOC115224274"; ID ""; gene_name "LOC115224274"; transcript_id "G10241.9"; exon_number "10"; uniq_trans_id "G10241.9";
NC_042998.1	PBRI	exon	204456265	204456436	.	+	.	gene_id "LOC115224274"; ID ""; gene_name "LOC115224274"; transcript_id "G10241.9"; exon_number "11"; uniq_trans_id "G10241.9";
NC_042998.1	PBRI	exon	204461748	204461813	.	+	.	gene_id "LOC115224274"; ID ""; gene_name "LOC115224274"; transcript_id "G10241.9"; exon_number "12"; uniq_trans_id "G10241.9";
NC_042998.1	PBRI	exon	204463501	204463565	.	+	.	gene_id "LOC115224274"; ID ""; gene_name "LOC115224274"; transcript_id "G10241.9"; exon_number "13"; uniq_trans_id "G10241.9";
NC_042998.1	Gnomon	transcript	204162859	204466431	.	+	.	gene_id "LOC115224274"; ID "XM_029795089.2"; gene_name "LOC115224274"; transcript_id "XM_029795089.2";
NC_042998.1	Gnomon	CDS	204163022	204163864	.	+	0	gene_id "LOC115224274"; db_xref "GeneID:115224274"; gbkey "CDS"; gene "LOC115224274"; ID ""; gene_name "LOC115224274"; transcript_id "XM_029795089.2"; product "cGMP-inhibited 3',5'-cyclic phosphodiesterase A isoform X2"; protein_id "XP_029650949.1"; exon_number "1";
NC_042998.1	Gnomon	CDS	204220802	204220912	.	+	0	gene_id "LOC115224274"; db_xref "GeneID:115224274"; gbkey "CDS"; gene "LOC115224274"; ID ""; gene_name "LOC115224274"; transcript_id "XM_029795089.2"; product "cGMP-inhibited 3',5'-cyclic phosphodiesterase A isoform X2"; protein_id "XP_029650949.1"; exon_number "2";
NC_042998.1	Gnomon	CDS	204421803	204422063	.	+	0	gene_id "LOC115224274"; db_xref "GeneID:115224274"; gbkey "CDS"; gene "LOC115224274"; ID ""; gene_name "LOC115224274"; transcript_id "XM_029795089.2"; product "cGMP-inhibited 3',5'-cyclic phosphodiesterase A isoform X2"; protein_id "XP_029650949.1"; exon_number "3";
NC_042998.1	Gnomon	CDS	204438185	204438883	.	+	0	gene_id "LOC115224274"; db_xref "GeneID:115224274"; gbkey "CDS"; gene "LOC115224274"; ID ""; gene_name "LOC115224274"; transcript_id "XM_029795089.2"; product "cGMP-inhibited 3',5'-cyclic phosphodiesterase A isoform X2"; protein_id "XP_029650949.1"; exon_number "4";
NC_042998.1	Gnomon	CDS	204442987	204443220	.	+	0	gene_id "LOC115224274"; db_xref "GeneID:115224274"; gbkey "CDS"; gene "LOC115224274"; ID ""; gene_name "LOC115224274"; transcript_id "XM_029795089.2"; product "cGMP-inhibited 3',5'-cyclic phosphodiesterase A isoform X2"; protein_id "XP_029650949.1"; exon_number "5";
NC_042998.1	Gnomon	CDS	204444692	204444803	.	+	0	gene_id "LOC115224274"; db_xref "GeneID:115224274"; gbkey "CDS"; gene "LOC115224274"; ID ""; gene_name "LOC115224274"; transcript_id "XM_029795089.2"; product "cGMP-inhibited 3',5'-cyclic phosphodiesterase A isoform X2"; protein_id "XP_029650949.1"; exon_number "6";
NC_042998.1	Gnomon	CDS	204448973	204449098	.	+	2	gene_id "LOC115224274"; db_xref "GeneID:115224274"; gbkey "CDS"; gene "LOC115224274"; ID ""; gene_name "LOC115224274"; transcript_id "XM_029795089.2"; product "cGMP-inhibited 3',5'-cyclic phosphodiesterase A isoform X2"; protein_id "XP_029650949.1"; exon_number "7";
NC_042998.1	Gnomon	CDS	204451135	204451322	.	+	2	gene_id "LOC115224274"; db_xref "GeneID:115224274"; gbkey "CDS"; gene "LOC115224274"; ID ""; gene_name "LOC115224274"; transcript_id "XM_029795089.2"; product "cGMP-inhibited 3',5'-cyclic phosphodiesterase A isoform X2"; protein_id "XP_029650949.1"; exon_number "8";
NC_042998.1	Gnomon	CDS	204452580	204452783	.	+	0	gene_id "LOC115224274"; db_xref "GeneID:115224274"; gbkey "CDS"; gene "LOC115224274"; ID ""; gene_name "LOC115224274"; transcript_id "XM_029795089.2"; product "cGMP-inhibited 3',5'-cyclic phosphodiesterase A isoform X2"; protein_id "XP_029650949.1"; exon_number "9";
NC_042998.1	Gnomon	CDS	204454168	204454329	.	+	0	gene_id "LOC115224274"; db_xref "GeneID:115224274"; gbkey "CDS"; gene "LOC115224274"; ID ""; gene_name "LOC115224274"; transcript_id "XM_029795089.2"; product "cGMP-inhibited 3',5'-cyclic phosphodiesterase A isoform X2"; protein_id "XP_029650949.1"; exon_number "10";
NC_042998.1	Gnomon	CDS	204456265	204456436	.	+	0	gene_id "LOC115224274"; db_xref "GeneID:115224274"; gbkey "CDS"; gene "LOC115224274"; ID ""; gene_name "LOC115224274"; transcript_id "XM_029795089.2"; product "cGMP-inhibited 3',5'-cyclic phosphodiesterase A isoform X2"; protein_id "XP_029650949.1"; exon_number "11";
NC_042998.1	Gnomon	CDS	204461748	204461813	.	+	2	gene_id "LOC115224274"; db_xref "GeneID:115224274"; gbkey "CDS"; gene "LOC115224274"; ID ""; gene_name "LOC115224274"; transcript_id "XM_029795089.2"; product "cGMP-inhibited 3',5'-cyclic phosphodiesterase A isoform X2"; protein_id "XP_029650949.1"; exon_number "12";
NC_042998.1	Gnomon	CDS	204463501	204463649	.	+	2	gene_id "LOC115224274"; db_xref "GeneID:115224274"; gbkey "CDS"; gene "LOC115224274"; ID ""; gene_name "LOC115224274"; transcript_id "XM_029795089.2"; product "cGMP-inhibited 3',5'-cyclic phosphodiesterase A isoform X2"; protein_id "XP_029650949.1"; exon_number "13";
NC_042998.1	Gnomon	CDS	204465370	204465690	.	+	0	gene_id "LOC115224274"; db_xref "GeneID:115224274"; gbkey "CDS"; gene "LOC115224274"; ID ""; gene_name "LOC115224274"; transcript_id "XM_029795089.2"; product "cGMP-inhibited 3',5'-cyclic phosphodiesterase A isoform X2"; protein_id "XP_029650949.1"; exon_number "14";
NC_042998.1	Gnomon	exon	204162859	204163864	.	+	.	gene_id "LOC115224274"; db_xref "GeneID:115224274"; gbkey "mRNA"; gene "LOC115224274"; ID ""; gene_name "LOC115224274"; transcript_id "XM_029795089.2"; product "cGMP-inhibited 3',5'-cyclic phosphodiesterase A, transcript variant X2"; exon_number "1"; model_evidence "Supporting evidence includes similarity to: 7 Proteins, and 100% coverage of the annotated genomic feature by RNAseq alignments, including 16 samples with support for all annotated introns";
NC_042998.1	Gnomon	exon	204220802	204220912	.	+	.	gene_id "LOC115224274"; db_xref "GeneID:115224274"; gbkey "mRNA"; gene "LOC115224274"; ID ""; gene_name "LOC115224274"; transcript_id "XM_029795089.2"; product "cGMP-inhibited 3',5'-cyclic phosphodiesterase A, transcript variant X2"; exon_number "2"; model_evidence "Supporting evidence includes similarity to: 7 Proteins, and 100% coverage of the annotated genomic feature by RNAseq alignments, including 16 samples with support for all annotated introns";
NC_042998.1	Gnomon	exon	204421803	204422063	.	+	.	gene_id "LOC115224274"; db_xref "GeneID:115224274"; gbkey "mRNA"; gene "LOC115224274"; ID ""; gene_name "LOC115224274"; transcript_id "XM_029795089.2"; product "cGMP-inhibited 3',5'-cyclic phosphodiesterase A, transcript variant X2"; exon_number "3"; model_evidence "Supporting evidence includes similarity to: 7 Proteins, and 100% coverage of the annotated genomic feature by RNAseq alignments, including 16 samples with support for all annotated introns";
NC_042998.1	Gnomon	exon	204438185	204438883	.	+	.	gene_id "LOC115224274"; db_xref "GeneID:115224274"; gbkey "mRNA"; gene "LOC115224274"; ID ""; gene_name "LOC115224274"; transcript_id "XM_029795089.2"; product "cGMP-inhibited 3',5'-cyclic phosphodiesterase A, transcript variant X2"; exon_number "4"; model_evidence "Supporting evidence includes similarity to: 7 Proteins, and 100% coverage of the annotated genomic feature by RNAseq alignments, including 16 samples with support for all annotated introns";
NC_042998.1	Gnomon	exon	204442987	204443220	.	+	.	gene_id "LOC115224274"; db_xref "GeneID:115224274"; gbkey "mRNA"; gene "LOC115224274"; ID ""; gene_name "LOC115224274"; transcript_id "XM_029795089.2"; product "cGMP-inhibited 3',5'-cyclic phosphodiesterase A, transcript variant X2"; exon_number "5"; model_evidence "Supporting evidence includes similarity to: 7 Proteins, and 100% coverage of the annotated genomic feature by RNAseq alignments, including 16 samples with support for all annotated introns";
NC_042998.1	Gnomon	exon	204444692	204444803	.	+	.	gene_id "LOC115224274"; db_xref "GeneID:115224274"; gbkey "mRNA"; gene "LOC115224274"; ID ""; gene_name "LOC115224274"; transcript_id "XM_029795089.2"; product "cGMP-inhibited 3',5'-cyclic phosphodiesterase A, transcript variant X2"; exon_number "6"; model_evidence "Supporting evidence includes similarity to: 7 Proteins, and 100% coverage of the annotated genomic feature by RNAseq alignments, including 16 samples with support for all annotated introns";
NC_042998.1	Gnomon	exon	204448973	204449098	.	+	.	gene_id "LOC115224274"; db_xref "GeneID:115224274"; gbkey "mRNA"; gene "LOC115224274"; ID ""; gene_name "LOC115224274"; transcript_id "XM_029795089.2"; product "cGMP-inhibited 3',5'-cyclic phosphodiesterase A, transcript variant X2"; exon_number "7"; model_evidence "Supporting evidence includes similarity to: 7 Proteins, and 100% coverage of the annotated genomic feature by RNAseq alignments, including 16 samples with support for all annotated introns";
NC_042998.1	Gnomon	exon	204451135	204451322	.	+	.	gene_id "LOC115224274"; db_xref "GeneID:115224274"; gbkey "mRNA"; gene "LOC115224274"; ID ""; gene_name "LOC115224274"; transcript_id "XM_029795089.2"; product "cGMP-inhibited 3',5'-cyclic phosphodiesterase A, transcript variant X2"; exon_number "8"; model_evidence "Supporting evidence includes similarity to: 7 Proteins, and 100% coverage of the annotated genomic feature by RNAseq alignments, including 16 samples with support for all annotated introns";
NC_042998.1	Gnomon	exon	204452580	204452783	.	+	.	gene_id "LOC115224274"; db_xref "GeneID:115224274"; gbkey "mRNA"; gene "LOC115224274"; ID ""; gene_name "LOC115224274"; transcript_id "XM_029795089.2"; product "cGMP-inhibited 3',5'-cyclic phosphodiesterase A, transcript variant X2"; exon_number "9"; model_evidence "Supporting evidence includes similarity to: 7 Proteins, and 100% coverage of the annotated genomic feature by RNAseq alignments, including 16 samples with support for all annotated introns";
NC_042998.1	Gnomon	exon	204454168	204454329	.	+	.	gene_id "LOC115224274"; db_xref "GeneID:115224274"; gbkey "mRNA"; gene "LOC115224274"; ID ""; gene_name "LOC115224274"; transcript_id "XM_029795089.2"; product "cGMP-inhibited 3',5'-cyclic phosphodiesterase A, transcript variant X2"; exon_number "10"; model_evidence "Supporting evidence includes similarity to: 7 Proteins, and 100% coverage of the annotated genomic feature by RNAseq alignments, including 16 samples with support for all annotated introns";
NC_042998.1	Gnomon	exon	204456265	204456436	.	+	.	gene_id "LOC115224274"; db_xref "GeneID:115224274"; gbkey "mRNA"; gene "LOC115224274"; ID ""; gene_name "LOC115224274"; transcript_id "XM_029795089.2"; product "cGMP-inhibited 3',5'-cyclic phosphodiesterase A, transcript variant X2"; exon_number "11"; model_evidence "Supporting evidence includes similarity to: 7 Proteins, and 100% coverage of the annotated genomic feature by RNAseq alignments, including 16 samples with support for all annotated introns";
NC_042998.1	Gnomon	exon	204461748	204461813	.	+	.	gene_id "LOC115224274"; db_xref "GeneID:115224274"; gbkey "mRNA"; gene "LOC115224274"; ID ""; gene_name "LOC115224274"; transcript_id "XM_029795089.2"; product "cGMP-inhibited 3',5'-cyclic phosphodiesterase A, transcript variant X2"; exon_number "12"; model_evidence "Supporting evidence includes similarity to: 7 Proteins, and 100% coverage of the annotated genomic feature by RNAseq alignments, including 16 samples with support for all annotated introns";
NC_042998.1	Gnomon	exon	204463501	204463649	.	+	.	gene_id "LOC115224274"; db_xref "GeneID:115224274"; gbkey "mRNA"; gene "LOC115224274"; ID ""; gene_name "LOC115224274"; transcript_id "XM_029795089.2"; product "cGMP-inhibited 3',5'-cyclic phosphodiesterase A, transcript variant X2"; exon_number "13"; model_evidence "Supporting evidence includes similarity to: 7 Proteins, and 100% coverage of the annotated genomic feature by RNAseq alignments, including 16 samples with support for all annotated introns";
NC_042998.1	Gnomon	exon	204465370	204466431	.	+	.	gene_id "LOC115224274"; db_xref "GeneID:115224274"; gbkey "mRNA"; gene "LOC115224274"; ID ""; gene_name "LOC115224274"; transcript_id "XM_029795089.2"; product "cGMP-inhibited 3',5'-cyclic phosphodiesterase A, transcript variant X2"; exon_number "14"; model_evidence "Supporting evidence includes similarity to: 7 Proteins, and 100% coverage of the annotated genomic feature by RNAseq alignments, including 16 samples with support for all annotated introns";
NC_042998.1	Gnomon	start_codon	204163022	204163024	.	+	0	gene_id "LOC115224274"; db_xref "GeneID:115224274"; gbkey "CDS"; gene "LOC115224274"; ID ""; gene_name "LOC115224274"; transcript_id "XM_029795089.2"; product "cGMP-inhibited 3',5'-cyclic phosphodiesterase A isoform X2"; protein_id "XP_029650949.1"; exon_number "1";
NC_042998.1	Gnomon	stop_codon	204465691	204465693	.	+	0	gene_id "LOC115224274"; db_xref "GeneID:115224274"; gbkey "CDS"; gene "LOC115224274"; ID ""; gene_name "LOC115224274"; transcript_id "XM_029795089.2"; product "cGMP-inhibited 3',5'-cyclic phosphodiesterase A isoform X2"; protein_id "XP_029650949.1"; exon_number "14";
NC_042998.1	Gnomon	transcript	204162890	204466431	.	+	.	gene_id "LOC115224274"; ID "XM_029795098.2"; gene_name "LOC115224274"; transcript_id "XM_029795098.2";
NC_042998.1	Gnomon	CDS	204163022	204163864	.	+	0	gene_id "LOC115224274"; db_xref "GeneID:115224274"; gbkey "CDS"; gene "LOC115224274"; ID ""; gene_name "LOC115224274"; transcript_id "XM_029795098.2"; product "cGMP-inhibited 3',5'-cyclic phosphodiesterase A isoform X1"; protein_id "XP_029650958.1"; exon_number "1";
NC_042998.1	Gnomon	CDS	204421803	204422063	.	+	0	gene_id "LOC115224274"; db_xref "GeneID:115224274"; gbkey "CDS"; gene "LOC115224274"; ID ""; gene_name "LOC115224274"; transcript_id "XM_029795098.2"; product "cGMP-inhibited 3',5'-cyclic phosphodiesterase A isoform X1"; protein_id "XP_029650958.1"; exon_number "2";
NC_042998.1	Gnomon	CDS	204438185	204438883	.	+	0	gene_id "LOC115224274"; db_xref "GeneID:115224274"; gbkey "CDS"; gene "LOC115224274"; ID ""; gene_name "LOC115224274"; transcript_id "XM_029795098.2"; product "cGMP-inhibited 3',5'-cyclic phosphodiesterase A isoform X1"; protein_id "XP_029650958.1"; exon_number "3";
NC_042998.1	Gnomon	CDS	204442987	204443220	.	+	0	gene_id "LOC115224274"; db_xref "GeneID:115224274"; gbkey "CDS"; gene "LOC115224274"; ID ""; gene_name "LOC115224274"; transcript_id "XM_029795098.2"; product "cGMP-inhibited 3',5'-cyclic phosphodiesterase A isoform X1"; protein_id "XP_029650958.1"; exon_number "4";
NC_042998.1	Gnomon	CDS	204444692	204444803	.	+	0	gene_id "LOC115224274"; db_xref "GeneID:115224274"; gbkey "CDS"; gene "LOC115224274"; ID ""; gene_name "LOC115224274"; transcript_id "XM_029795098.2"; product "cGMP-inhibited 3',5'-cyclic phosphodiesterase A isoform X1"; protein_id "XP_029650958.1"; exon_number "5";
NC_042998.1	Gnomon	CDS	204448973	204449098	.	+	2	gene_id "LOC115224274"; db_xref "GeneID:115224274"; gbkey "CDS"; gene "LOC115224274"; ID ""; gene_name "LOC115224274"; transcript_id "XM_029795098.2"; product "cGMP-inhibited 3',5'-cyclic phosphodiesterase A isoform X1"; protein_id "XP_029650958.1"; exon_number "6";
NC_042998.1	Gnomon	CDS	204451135	204451322	.	+	2	gene_id "LOC115224274"; db_xref "GeneID:115224274"; gbkey "CDS"; gene "LOC115224274"; ID ""; gene_name "LOC115224274"; transcript_id "XM_029795098.2"; product "cGMP-inhibited 3',5'-cyclic phosphodiesterase A isoform X1"; protein_id "XP_029650958.1"; exon_number "7";
NC_042998.1	Gnomon	CDS	204452580	204452783	.	+	0	gene_id "LOC115224274"; db_xref "GeneID:115224274"; gbkey "CDS"; gene "LOC115224274"; ID ""; gene_name "LOC115224274"; transcript_id "XM_029795098.2"; product "cGMP-inhibited 3',5'-cyclic phosphodiesterase A isoform X1"; protein_id "XP_029650958.1"; exon_number "8";
NC_042998.1	Gnomon	CDS	204454168	204454329	.	+	0	gene_id "LOC115224274"; db_xref "GeneID:115224274"; gbkey "CDS"; gene "LOC115224274"; ID ""; gene_name "LOC115224274"; transcript_id "XM_029795098.2"; product "cGMP-inhibited 3',5'-cyclic phosphodiesterase A isoform X1"; protein_id "XP_029650958.1"; exon_number "9";
NC_042998.1	Gnomon	CDS	204456265	204456436	.	+	0	gene_id "LOC115224274"; db_xref "GeneID:115224274"; gbkey "CDS"; gene "LOC115224274"; ID ""; gene_name "LOC115224274"; transcript_id "XM_029795098.2"; product "cGMP-inhibited 3',5'-cyclic phosphodiesterase A isoform X1"; protein_id "XP_029650958.1"; exon_number "10";
NC_042998.1	Gnomon	CDS	204461748	204461813	.	+	2	gene_id "LOC115224274"; db_xref "GeneID:115224274"; gbkey "CDS"; gene "LOC115224274"; ID ""; gene_name "LOC115224274"; transcript_id "XM_029795098.2"; product "cGMP-inhibited 3',5'-cyclic phosphodiesterase A isoform X1"; protein_id "XP_029650958.1"; exon_number "11";
NC_042998.1	Gnomon	CDS	204463501	204463649	.	+	2	gene_id "LOC115224274"; db_xref "GeneID:115224274"; gbkey "CDS"; gene "LOC115224274"; ID ""; gene_name "LOC115224274"; transcript_id "XM_029795098.2"; product "cGMP-inhibited 3',5'-cyclic phosphodiesterase A isoform X1"; protein_id "XP_029650958.1"; exon_number "12";
NC_042998.1	Gnomon	CDS	204465370	204465690	.	+	0	gene_id "LOC115224274"; db_xref "GeneID:115224274"; gbkey "CDS"; gene "LOC115224274"; ID ""; gene_name "LOC115224274"; transcript_id "XM_029795098.2"; product "cGMP-inhibited 3',5'-cyclic phosphodiesterase A isoform X1"; protein_id "XP_029650958.1"; exon_number "13";
NC_042998.1	Gnomon	exon	204162890	204163864	.	+	.	gene_id "LOC115224274"; db_xref "GeneID:115224274"; gbkey "mRNA"; gene "LOC115224274"; ID ""; gene_name "LOC115224274"; transcript_id "XM_029795098.2"; product "cGMP-inhibited 3',5'-cyclic phosphodiesterase A, transcript variant X1"; exon_number "1"; model_evidence "Supporting evidence includes similarity to: 7 Proteins, and 100% coverage of the annotated genomic feature by RNAseq alignments, including 44 samples with support for all annotated introns";
NC_042998.1	Gnomon	exon	204421803	204422063	.	+	.	gene_id "LOC115224274"; db_xref "GeneID:115224274"; gbkey "mRNA"; gene "LOC115224274"; ID ""; gene_name "LOC115224274"; transcript_id "XM_029795098.2"; product "cGMP-inhibited 3',5'-cyclic phosphodiesterase A, transcript variant X1"; exon_number "2"; model_evidence "Supporting evidence includes similarity to: 7 Proteins, and 100% coverage of the annotated genomic feature by RNAseq alignments, including 44 samples with support for all annotated introns";
NC_042998.1	Gnomon	exon	204438185	204438883	.	+	.	gene_id "LOC115224274"; db_xref "GeneID:115224274"; gbkey "mRNA"; gene "LOC115224274"; ID ""; gene_name "LOC115224274"; transcript_id "XM_029795098.2"; product "cGMP-inhibited 3',5'-cyclic phosphodiesterase A, transcript variant X1"; exon_number "3"; model_evidence "Supporting evidence includes similarity to: 7 Proteins, and 100% coverage of the annotated genomic feature by RNAseq alignments, including 44 samples with support for all annotated introns";
NC_042998.1	Gnomon	exon	204442987	204443220	.	+	.	gene_id "LOC115224274"; db_xref "GeneID:115224274"; gbkey "mRNA"; gene "LOC115224274"; ID ""; gene_name "LOC115224274"; transcript_id "XM_029795098.2"; product "cGMP-inhibited 3',5'-cyclic phosphodiesterase A, transcript variant X1"; exon_number "4"; model_evidence "Supporting evidence includes similarity to: 7 Proteins, and 100% coverage of the annotated genomic feature by RNAseq alignments, including 44 samples with support for all annotated introns";
NC_042998.1	Gnomon	exon	204444692	204444803	.	+	.	gene_id "LOC115224274"; db_xref "GeneID:115224274"; gbkey "mRNA"; gene "LOC115224274"; ID ""; gene_name "LOC115224274"; transcript_id "XM_029795098.2"; product "cGMP-inhibited 3',5'-cyclic phosphodiesterase A, transcript variant X1"; exon_number "5"; model_evidence "Supporting evidence includes similarity to: 7 Proteins, and 100% coverage of the annotated genomic feature by RNAseq alignments, including 44 samples with support for all annotated introns";
NC_042998.1	Gnomon	exon	204448973	204449098	.	+	.	gene_id "LOC115224274"; db_xref "GeneID:115224274"; gbkey "mRNA"; gene "LOC115224274"; ID ""; gene_name "LOC115224274"; transcript_id "XM_029795098.2"; product "cGMP-inhibited 3',5'-cyclic phosphodiesterase A, transcript variant X1"; exon_number "6"; model_evidence "Supporting evidence includes similarity to: 7 Proteins, and 100% coverage of the annotated genomic feature by RNAseq alignments, including 44 samples with support for all annotated introns";
NC_042998.1	Gnomon	exon	204451135	204451322	.	+	.	gene_id "LOC115224274"; db_xref "GeneID:115224274"; gbkey "mRNA"; gene "LOC115224274"; ID ""; gene_name "LOC115224274"; transcript_id "XM_029795098.2"; product "cGMP-inhibited 3',5'-cyclic phosphodiesterase A, transcript variant X1"; exon_number "7"; model_evidence "Supporting evidence includes similarity to: 7 Proteins, and 100% coverage of the annotated genomic feature by RNAseq alignments, including 44 samples with support for all annotated introns";
NC_042998.1	Gnomon	exon	204452580	204452783	.	+	.	gene_id "LOC115224274"; db_xref "GeneID:115224274"; gbkey "mRNA"; gene "LOC115224274"; ID ""; gene_name "LOC115224274"; transcript_id "XM_029795098.2"; product "cGMP-inhibited 3',5'-cyclic phosphodiesterase A, transcript variant X1"; exon_number "8"; model_evidence "Supporting evidence includes similarity to: 7 Proteins, and 100% coverage of the annotated genomic feature by RNAseq alignments, including 44 samples with support for all annotated introns";
NC_042998.1	Gnomon	exon	204454168	204454329	.	+	.	gene_id "LOC115224274"; db_xref "GeneID:115224274"; gbkey "mRNA"; gene "LOC115224274"; ID ""; gene_name "LOC115224274"; transcript_id "XM_029795098.2"; product "cGMP-inhibited 3',5'-cyclic phosphodiesterase A, transcript variant X1"; exon_number "9"; model_evidence "Supporting evidence includes similarity to: 7 Proteins, and 100% coverage of the annotated genomic feature by RNAseq alignments, including 44 samples with support for all annotated introns";
NC_042998.1	Gnomon	exon	204456265	204456436	.	+	.	gene_id "LOC115224274"; db_xref "GeneID:115224274"; gbkey "mRNA"; gene "LOC115224274"; ID ""; gene_name "LOC115224274"; transcript_id "XM_029795098.2"; product "cGMP-inhibited 3',5'-cyclic phosphodiesterase A, transcript variant X1"; exon_number "10"; model_evidence "Supporting evidence includes similarity to: 7 Proteins, and 100% coverage of the annotated genomic feature by RNAseq alignments, including 44 samples with support for all annotated introns";
NC_042998.1	Gnomon	exon	204461748	204461813	.	+	.	gene_id "LOC115224274"; db_xref "GeneID:115224274"; gbkey "mRNA"; gene "LOC115224274"; ID ""; gene_name "LOC115224274"; transcript_id "XM_029795098.2"; product "cGMP-inhibited 3',5'-cyclic phosphodiesterase A, transcript variant X1"; exon_number "11"; model_evidence "Supporting evidence includes similarity to: 7 Proteins, and 100% coverage of the annotated genomic feature by RNAseq alignments, including 44 samples with support for all annotated introns";
NC_042998.1	Gnomon	exon	204463501	204463649	.	+	.	gene_id "LOC115224274"; db_xref "GeneID:115224274"; gbkey "mRNA"; gene "LOC115224274"; ID ""; gene_name "LOC115224274"; transcript_id "XM_029795098.2"; product "cGMP-inhibited 3',5'-cyclic phosphodiesterase A, transcript variant X1"; exon_number "12"; model_evidence "Supporting evidence includes similarity to: 7 Proteins, and 100% coverage of the annotated genomic feature by RNAseq alignments, including 44 samples with support for all annotated introns";
NC_042998.1	Gnomon	exon	204465370	204466431	.	+	.	gene_id "LOC115224274"; db_xref "GeneID:115224274"; gbkey "mRNA"; gene "LOC115224274"; ID ""; gene_name "LOC115224274"; transcript_id "XM_029795098.2"; product "cGMP-inhibited 3',5'-cyclic phosphodiesterase A, transcript variant X1"; exon_number "13"; model_evidence "Supporting evidence includes similarity to: 7 Proteins, and 100% coverage of the annotated genomic feature by RNAseq alignments, including 44 samples with support for all annotated introns";
NC_042998.1	Gnomon	start_codon	204163022	204163024	.	+	0	gene_id "LOC115224274"; db_xref "GeneID:115224274"; gbkey "CDS"; gene "LOC115224274"; ID ""; gene_name "LOC115224274"; transcript_id "XM_029795098.2"; product "cGMP-inhibited 3',5'-cyclic phosphodiesterase A isoform X1"; protein_id "XP_029650958.1"; exon_number "1";
NC_042998.1	Gnomon	stop_codon	204465691	204465693	.	+	0	gene_id "LOC115224274"; db_xref "GeneID:115224274"; gbkey "CDS"; gene "LOC115224274"; ID ""; gene_name "LOC115224274"; transcript_id "XM_029795098.2"; product "cGMP-inhibited 3',5'-cyclic phosphodiesterase A isoform X1"; protein_id "XP_029650958.1"; exon_number "13";
NC_042998.1	Gnomon	transcript	204162888	204466431	.	+	.	gene_id "LOC115224274"; ID "XM_029795107.2"; gene_name "LOC115224274"; transcript_id "XM_029795107.2";
NC_042998.1	Gnomon	CDS	204163022	204163864	.	+	0	gene_id "LOC115224274"; db_xref "GeneID:115224274"; gbkey "CDS"; gene "LOC115224274"; ID ""; gene_name "LOC115224274"; transcript_id "XM_029795107.2"; product "cGMP-inhibited 3',5'-cyclic phosphodiesterase A isoform X3"; protein_id "XP_029650967.1"; exon_number "1";
NC_042998.1	Gnomon	CDS	204220802	204220912	.	+	0	gene_id "LOC115224274"; db_xref "GeneID:115224274"; gbkey "CDS"; gene "LOC115224274"; ID ""; gene_name "LOC115224274"; transcript_id "XM_029795107.2"; product "cGMP-inhibited 3',5'-cyclic phosphodiesterase A isoform X3"; protein_id "XP_029650967.1"; exon_number "2";
NC_042998.1	Gnomon	CDS	204421803	204422063	.	+	0	gene_id "LOC115224274"; db_xref "GeneID:115224274"; gbkey "CDS"; gene "LOC115224274"; ID ""; gene_name "LOC115224274"; transcript_id "XM_029795107.2"; product "cGMP-inhibited 3',5'-cyclic phosphodiesterase A isoform X3"; protein_id "XP_029650967.1"; exon_number "3";
NC_042998.1	Gnomon	CDS	204438185	204438550	.	+	0	gene_id "LOC115224274"; db_xref "GeneID:115224274"; gbkey "CDS"; gene "LOC115224274"; ID ""; gene_name "LOC115224274"; transcript_id "XM_029795107.2"; product "cGMP-inhibited 3',5'-cyclic phosphodiesterase A isoform X3"; protein_id "XP_029650967.1"; exon_number "4";
NC_042998.1	Gnomon	CDS	204442987	204443220	.	+	0	gene_id "LOC115224274"; db_xref "GeneID:115224274"; gbkey "CDS"; gene "LOC115224274"; ID ""; gene_name "LOC115224274"; transcript_id "XM_029795107.2"; product "cGMP-inhibited 3',5'-cyclic phosphodiesterase A isoform X3"; protein_id "XP_029650967.1"; exon_number "5";
NC_042998.1	Gnomon	CDS	204444692	204444803	.	+	0	gene_id "LOC115224274"; db_xref "GeneID:115224274"; gbkey "CDS"; gene "LOC115224274"; ID ""; gene_name "LOC115224274"; transcript_id "XM_029795107.2"; product "cGMP-inhibited 3',5'-cyclic phosphodiesterase A isoform X3"; protein_id "XP_029650967.1"; exon_number "6";
NC_042998.1	Gnomon	CDS	204448973	204449098	.	+	2	gene_id "LOC115224274"; db_xref "GeneID:115224274"; gbkey "CDS"; gene "LOC115224274"; ID ""; gene_name "LOC115224274"; transcript_id "XM_029795107.2"; product "cGMP-inhibited 3',5'-cyclic phosphodiesterase A isoform X3"; protein_id "XP_029650967.1"; exon_number "7";
NC_042998.1	Gnomon	CDS	204451135	204451322	.	+	2	gene_id "LOC115224274"; db_xref "GeneID:115224274"; gbkey "CDS"; gene "LOC115224274"; ID ""; gene_name "LOC115224274"; transcript_id "XM_029795107.2"; product "cGMP-inhibited 3',5'-cyclic phosphodiesterase A isoform X3"; protein_id "XP_029650967.1"; exon_number "8";
NC_042998.1	Gnomon	CDS	204452580	204452783	.	+	0	gene_id "LOC115224274"; db_xref "GeneID:115224274"; gbkey "CDS"; gene "LOC115224274"; ID ""; gene_name "LOC115224274"; transcript_id "XM_029795107.2"; product "cGMP-inhibited 3',5'-cyclic phosphodiesterase A isoform X3"; protein_id "XP_029650967.1"; exon_number "9";
NC_042998.1	Gnomon	CDS	204454168	204454329	.	+	0	gene_id "LOC115224274"; db_xref "GeneID:115224274"; gbkey "CDS"; gene "LOC115224274"; ID ""; gene_name "LOC115224274"; transcript_id "XM_029795107.2"; product "cGMP-inhibited 3',5'-cyclic phosphodiesterase A isoform X3"; protein_id "XP_029650967.1"; exon_number "10";
NC_042998.1	Gnomon	CDS	204456265	204456436	.	+	0	gene_id "LOC115224274"; db_xref "GeneID:115224274"; gbkey "CDS"; gene "LOC115224274"; ID ""; gene_name "LOC115224274"; transcript_id "XM_029795107.2"; product "cGMP-inhibited 3',5'-cyclic phosphodiesterase A isoform X3"; protein_id "XP_029650967.1"; exon_number "11";
NC_042998.1	Gnomon	CDS	204461748	204461813	.	+	2	gene_id "LOC115224274"; db_xref "GeneID:115224274"; gbkey "CDS"; gene "LOC115224274"; ID ""; gene_name "LOC115224274"; transcript_id "XM_029795107.2"; product "cGMP-inhibited 3',5'-cyclic phosphodiesterase A isoform X3"; protein_id "XP_029650967.1"; exon_number "12";
NC_042998.1	Gnomon	CDS	204463501	204463649	.	+	2	gene_id "LOC115224274"; db_xref "GeneID:115224274"; gbkey "CDS"; gene "LOC115224274"; ID ""; gene_name "LOC115224274"; transcript_id "XM_029795107.2"; product "cGMP-inhibited 3',5'-cyclic phosphodiesterase A isoform X3"; protein_id "XP_029650967.1"; exon_number "13";
NC_042998.1	Gnomon	CDS	204465370	204465690	.	+	0	gene_id "LOC115224274"; db_xref "GeneID:115224274"; gbkey "CDS"; gene "LOC115224274"; ID ""; gene_name "LOC115224274"; transcript_id "XM_029795107.2"; product "cGMP-inhibited 3',5'-cyclic phosphodiesterase A isoform X3"; protein_id "XP_029650967.1"; exon_number "14";
NC_042998.1	Gnomon	exon	204162888	204163864	.	+	.	gene_id "LOC115224274"; db_xref "GeneID:115224274"; gbkey "mRNA"; gene "LOC115224274"; ID ""; gene_name "LOC115224274"; transcript_id "XM_029795107.2"; product "cGMP-inhibited 3',5'-cyclic phosphodiesterase A, transcript variant X3"; exon_number "1"; model_evidence "Supporting evidence includes similarity to: 8 Proteins, and 100% coverage of the annotated genomic feature by RNAseq alignments, including 16 samples with support for all annotated introns";
NC_042998.1	Gnomon	exon	204220802	204220912	.	+	.	gene_id "LOC115224274"; db_xref "GeneID:115224274"; gbkey "mRNA"; gene "LOC115224274"; ID ""; gene_name "LOC115224274"; transcript_id "XM_029795107.2"; product "cGMP-inhibited 3',5'-cyclic phosphodiesterase A, transcript variant X3"; exon_number "2"; model_evidence "Supporting evidence includes similarity to: 8 Proteins, and 100% coverage of the annotated genomic feature by RNAseq alignments, including 16 samples with support for all annotated introns";
NC_042998.1	Gnomon	exon	204421803	204422063	.	+	.	gene_id "LOC115224274"; db_xref "GeneID:115224274"; gbkey "mRNA"; gene "LOC115224274"; ID ""; gene_name "LOC115224274"; transcript_id "XM_029795107.2"; product "cGMP-inhibited 3',5'-cyclic phosphodiesterase A, transcript variant X3"; exon_number "3"; model_evidence "Supporting evidence includes similarity to: 8 Proteins, and 100% coverage of the annotated genomic feature by RNAseq alignments, including 16 samples with support for all annotated introns";
NC_042998.1	Gnomon	exon	204438185	204438550	.	+	.	gene_id "LOC115224274"; db_xref "GeneID:115224274"; gbkey "mRNA"; gene "LOC115224274"; ID ""; gene_name "LOC115224274"; transcript_id "XM_029795107.2"; product "cGMP-inhibited 3',5'-cyclic phosphodiesterase A, transcript variant X3"; exon_number "4"; model_evidence "Supporting evidence includes similarity to: 8 Proteins, and 100% coverage of the annotated genomic feature by RNAseq alignments, including 16 samples with support for all annotated introns";
NC_042998.1	Gnomon	exon	204442987	204443220	.	+	.	gene_id "LOC115224274"; db_xref "GeneID:115224274"; gbkey "mRNA"; gene "LOC115224274"; ID ""; gene_name "LOC115224274"; transcript_id "XM_029795107.2"; product "cGMP-inhibited 3',5'-cyclic phosphodiesterase A, transcript variant X3"; exon_number "5"; model_evidence "Supporting evidence includes similarity to: 8 Proteins, and 100% coverage of the annotated genomic feature by RNAseq alignments, including 16 samples with support for all annotated introns";
NC_042998.1	Gnomon	exon	204444692	204444803	.	+	.	gene_id "LOC115224274"; db_xref "GeneID:115224274"; gbkey "mRNA"; gene "LOC115224274"; ID ""; gene_name "LOC115224274"; transcript_id "XM_029795107.2"; product "cGMP-inhibited 3',5'-cyclic phosphodiesterase A, transcript variant X3"; exon_number "6"; model_evidence "Supporting evidence includes similarity to: 8 Proteins, and 100% coverage of the annotated genomic feature by RNAseq alignments, including 16 samples with support for all annotated introns";
NC_042998.1	Gnomon	exon	204448973	204449098	.	+	.	gene_id "LOC115224274"; db_xref "GeneID:115224274"; gbkey "mRNA"; gene "LOC115224274"; ID ""; gene_name "LOC115224274"; transcript_id "XM_029795107.2"; product "cGMP-inhibited 3',5'-cyclic phosphodiesterase A, transcript variant X3"; exon_number "7"; model_evidence "Supporting evidence includes similarity to: 8 Proteins, and 100% coverage of the annotated genomic feature by RNAseq alignments, including 16 samples with support for all annotated introns";
NC_042998.1	Gnomon	exon	204451135	204451322	.	+	.	gene_id "LOC115224274"; db_xref "GeneID:115224274"; gbkey "mRNA"; gene "LOC115224274"; ID ""; gene_name "LOC115224274"; transcript_id "XM_029795107.2"; product "cGMP-inhibited 3',5'-cyclic phosphodiesterase A, transcript variant X3"; exon_number "8"; model_evidence "Supporting evidence includes similarity to: 8 Proteins, and 100% coverage of the annotated genomic feature by RNAseq alignments, including 16 samples with support for all annotated introns";
NC_042998.1	Gnomon	exon	204452580	204452783	.	+	.	gene_id "LOC115224274"; db_xref "GeneID:115224274"; gbkey "mRNA"; gene "LOC115224274"; ID ""; gene_name "LOC115224274"; transcript_id "XM_029795107.2"; product "cGMP-inhibited 3',5'-cyclic phosphodiesterase A, transcript variant X3"; exon_number "9"; model_evidence "Supporting evidence includes similarity to: 8 Proteins, and 100% coverage of the annotated genomic feature by RNAseq alignments, including 16 samples with support for all annotated introns";
NC_042998.1	Gnomon	exon	204454168	204454329	.	+	.	gene_id "LOC115224274"; db_xref "GeneID:115224274"; gbkey "mRNA"; gene "LOC115224274"; ID ""; gene_name "LOC115224274"; transcript_id "XM_029795107.2"; product "cGMP-inhibited 3',5'-cyclic phosphodiesterase A, transcript variant X3"; exon_number "10"; model_evidence "Supporting evidence includes similarity to: 8 Proteins, and 100% coverage of the annotated genomic feature by RNAseq alignments, including 16 samples with support for all annotated introns";
NC_042998.1	Gnomon	exon	204456265	204456436	.	+	.	gene_id "LOC115224274"; db_xref "GeneID:115224274"; gbkey "mRNA"; gene "LOC115224274"; ID ""; gene_name "LOC115224274"; transcript_id "XM_029795107.2"; product "cGMP-inhibited 3',5'-cyclic phosphodiesterase A, transcript variant X3"; exon_number "11"; model_evidence "Supporting evidence includes similarity to: 8 Proteins, and 100% coverage of the annotated genomic feature by RNAseq alignments, including 16 samples with support for all annotated introns";
NC_042998.1	Gnomon	exon	204461748	204461813	.	+	.	gene_id "LOC115224274"; db_xref "GeneID:115224274"; gbkey "mRNA"; gene "LOC115224274"; ID ""; gene_name "LOC115224274"; transcript_id "XM_029795107.2"; product "cGMP-inhibited 3',5'-cyclic phosphodiesterase A, transcript variant X3"; exon_number "12"; model_evidence "Supporting evidence includes similarity to: 8 Proteins, and 100% coverage of the annotated genomic feature by RNAseq alignments, including 16 samples with support for all annotated introns";
NC_042998.1	Gnomon	exon	204463501	204463649	.	+	.	gene_id "LOC115224274"; db_xref "GeneID:115224274"; gbkey "mRNA"; gene "LOC115224274"; ID ""; gene_name "LOC115224274"; transcript_id "XM_029795107.2"; product "cGMP-inhibited 3',5'-cyclic phosphodiesterase A, transcript variant X3"; exon_number "13"; model_evidence "Supporting evidence includes similarity to: 8 Proteins, and 100% coverage of the annotated genomic feature by RNAseq alignments, including 16 samples with support for all annotated introns";
NC_042998.1	Gnomon	exon	204465370	204466431	.	+	.	gene_id "LOC115224274"; db_xref "GeneID:115224274"; gbkey "mRNA"; gene "LOC115224274"; ID ""; gene_name "LOC115224274"; transcript_id "XM_029795107.2"; product "cGMP-inhibited 3',5'-cyclic phosphodiesterase A, transcript variant X3"; exon_number "14"; model_evidence "Supporting evidence includes similarity to: 8 Proteins, and 100% coverage of the annotated genomic feature by RNAseq alignments, including 16 samples with support for all annotated introns";
NC_042998.1	Gnomon	start_codon	204163022	204163024	.	+	0	gene_id "LOC115224274"; db_xref "GeneID:115224274"; gbkey "CDS"; gene "LOC115224274"; ID ""; gene_name "LOC115224274"; transcript_id "XM_029795107.2"; product "cGMP-inhibited 3',5'-cyclic phosphodiesterase A isoform X3"; protein_id "XP_029650967.1"; exon_number "1";
NC_042998.1	Gnomon	stop_codon	204465691	204465693	.	+	0	gene_id "LOC115224274"; db_xref "GeneID:115224274"; gbkey "CDS"; gene "LOC115224274"; ID ""; gene_name "LOC115224274"; transcript_id "XM_029795107.2"; product "cGMP-inhibited 3',5'-cyclic phosphodiesterase A isoform X3"; protein_id "XP_029650967.1"; exon_number "14";
NC_042998.1	Gnomon	transcript	204387512	204466431	.	+	.	gene_id "LOC115224274"; ID "XM_029795116.2"; gene_name "LOC115224274"; transcript_id "XM_029795116.2";
NC_042998.1	Gnomon	CDS	204387724	204387879	.	+	0	gene_id "LOC115224274"; db_xref "GeneID:115224274"; gbkey "CDS"; gene "LOC115224274"; ID ""; gene_name "LOC115224274"; transcript_id "XM_029795116.2"; product "cGMP-inhibited 3',5'-cyclic phosphodiesterase A isoform X4"; protein_id "XP_029650976.1"; exon_number "1";
NC_042998.1	Gnomon	CDS	204421803	204422063	.	+	0	gene_id "LOC115224274"; db_xref "GeneID:115224274"; gbkey "CDS"; gene "LOC115224274"; ID ""; gene_name "LOC115224274"; transcript_id "XM_029795116.2"; product "cGMP-inhibited 3',5'-cyclic phosphodiesterase A isoform X4"; protein_id "XP_029650976.1"; exon_number "2";
NC_042998.1	Gnomon	CDS	204438185	204438883	.	+	0	gene_id "LOC115224274"; db_xref "GeneID:115224274"; gbkey "CDS"; gene "LOC115224274"; ID ""; gene_name "LOC115224274"; transcript_id "XM_029795116.2"; product "cGMP-inhibited 3',5'-cyclic phosphodiesterase A isoform X4"; protein_id "XP_029650976.1"; exon_number "3";
NC_042998.1	Gnomon	CDS	204442987	204443220	.	+	0	gene_id "LOC115224274"; db_xref "GeneID:115224274"; gbkey "CDS"; gene "LOC115224274"; ID ""; gene_name "LOC115224274"; transcript_id "XM_029795116.2"; product "cGMP-inhibited 3',5'-cyclic phosphodiesterase A isoform X4"; protein_id "XP_029650976.1"; exon_number "4";
NC_042998.1	Gnomon	CDS	204444692	204444803	.	+	0	gene_id "LOC115224274"; db_xref "GeneID:115224274"; gbkey "CDS"; gene "LOC115224274"; ID ""; gene_name "LOC115224274"; transcript_id "XM_029795116.2"; product "cGMP-inhibited 3',5'-cyclic phosphodiesterase A isoform X4"; protein_id "XP_029650976.1"; exon_number "5";
NC_042998.1	Gnomon	CDS	204448973	204449098	.	+	2	gene_id "LOC115224274"; db_xref "GeneID:115224274"; gbkey "CDS"; gene "LOC115224274"; ID ""; gene_name "LOC115224274"; transcript_id "XM_029795116.2"; product "cGMP-inhibited 3',5'-cyclic phosphodiesterase A isoform X4"; protein_id "XP_029650976.1"; exon_number "6";
NC_042998.1	Gnomon	CDS	204451135	204451322	.	+	2	gene_id "LOC115224274"; db_xref "GeneID:115224274"; gbkey "CDS"; gene "LOC115224274"; ID ""; gene_name "LOC115224274"; transcript_id "XM_029795116.2"; product "cGMP-inhibited 3',5'-cyclic phosphodiesterase A isoform X4"; protein_id "XP_029650976.1"; exon_number "7";
NC_042998.1	Gnomon	CDS	204452580	204452783	.	+	0	gene_id "LOC115224274"; db_xref "GeneID:115224274"; gbkey "CDS"; gene "LOC115224274"; ID ""; gene_name "LOC115224274"; transcript_id "XM_029795116.2"; product "cGMP-inhibited 3',5'-cyclic phosphodiesterase A isoform X4"; protein_id "XP_029650976.1"; exon_number "8";
NC_042998.1	Gnomon	CDS	204454168	204454329	.	+	0	gene_id "LOC115224274"; db_xref "GeneID:115224274"; gbkey "CDS"; gene "LOC115224274"; ID ""; gene_name "LOC115224274"; transcript_id "XM_029795116.2"; product "cGMP-inhibited 3',5'-cyclic phosphodiesterase A isoform X4"; protein_id "XP_029650976.1"; exon_number "9";
NC_042998.1	Gnomon	CDS	204456265	204456436	.	+	0	gene_id "LOC115224274"; db_xref "GeneID:115224274"; gbkey "CDS"; gene "LOC115224274"; ID ""; gene_name "LOC115224274"; transcript_id "XM_029795116.2"; product "cGMP-inhibited 3',5'-cyclic phosphodiesterase A isoform X4"; protein_id "XP_029650976.1"; exon_number "10";
NC_042998.1	Gnomon	CDS	204461748	204461813	.	+	2	gene_id "LOC115224274"; db_xref "GeneID:115224274"; gbkey "CDS"; gene "LOC115224274"; ID ""; gene_name "LOC115224274"; transcript_id "XM_029795116.2"; product "cGMP-inhibited 3',5'-cyclic phosphodiesterase A isoform X4"; protein_id "XP_029650976.1"; exon_number "11";
NC_042998.1	Gnomon	CDS	204463501	204463649	.	+	2	gene_id "LOC115224274"; db_xref "GeneID:115224274"; gbkey "CDS"; gene "LOC115224274"; ID ""; gene_name "LOC115224274"; transcript_id "XM_029795116.2"; product "cGMP-inhibited 3',5'-cyclic phosphodiesterase A isoform X4"; protein_id "XP_029650976.1"; exon_number "12";
NC_042998.1	Gnomon	CDS	204465370	204465690	.	+	0	gene_id "LOC115224274"; db_xref "GeneID:115224274"; gbkey "CDS"; gene "LOC115224274"; ID ""; gene_name "LOC115224274"; transcript_id "XM_029795116.2"; product "cGMP-inhibited 3',5'-cyclic phosphodiesterase A isoform X4"; protein_id "XP_029650976.1"; exon_number "13";
NC_042998.1	Gnomon	exon	204387512	204387879	.	+	.	gene_id "LOC115224274"; db_xref "GeneID:115224274"; gbkey "mRNA"; gene "LOC115224274"; ID ""; gene_name "LOC115224274"; transcript_id "XM_029795116.2"; product "cGMP-inhibited 3',5'-cyclic phosphodiesterase A, transcript variant X4"; exon_number "1"; model_evidence "Supporting evidence includes similarity to: 5 Proteins, and 100% coverage of the annotated genomic feature by RNAseq alignments, including 43 samples with support for all annotated introns";
NC_042998.1	Gnomon	exon	204421803	204422063	.	+	.	gene_id "LOC115224274"; db_xref "GeneID:115224274"; gbkey "mRNA"; gene "LOC115224274"; ID ""; gene_name "LOC115224274"; transcript_id "XM_029795116.2"; product "cGMP-inhibited 3',5'-cyclic phosphodiesterase A, transcript variant X4"; exon_number "2"; model_evidence "Supporting evidence includes similarity to: 5 Proteins, and 100% coverage of the annotated genomic feature by RNAseq alignments, including 43 samples with support for all annotated introns";
NC_042998.1	Gnomon	exon	204438185	204438883	.	+	.	gene_id "LOC115224274"; db_xref "GeneID:115224274"; gbkey "mRNA"; gene "LOC115224274"; ID ""; gene_name "LOC115224274"; transcript_id "XM_029795116.2"; product "cGMP-inhibited 3',5'-cyclic phosphodiesterase A, transcript variant X4"; exon_number "3"; model_evidence "Supporting evidence includes similarity to: 5 Proteins, and 100% coverage of the annotated genomic feature by RNAseq alignments, including 43 samples with support for all annotated introns";
NC_042998.1	Gnomon	exon	204442987	204443220	.	+	.	gene_id "LOC115224274"; db_xref "GeneID:115224274"; gbkey "mRNA"; gene "LOC115224274"; ID ""; gene_name "LOC115224274"; transcript_id "XM_029795116.2"; product "cGMP-inhibited 3',5'-cyclic phosphodiesterase A, transcript variant X4"; exon_number "4"; model_evidence "Supporting evidence includes similarity to: 5 Proteins, and 100% coverage of the annotated genomic feature by RNAseq alignments, including 43 samples with support for all annotated introns";
NC_042998.1	Gnomon	exon	204444692	204444803	.	+	.	gene_id "LOC115224274"; db_xref "GeneID:115224274"; gbkey "mRNA"; gene "LOC115224274"; ID ""; gene_name "LOC115224274"; transcript_id "XM_029795116.2"; product "cGMP-inhibited 3',5'-cyclic phosphodiesterase A, transcript variant X4"; exon_number "5"; model_evidence "Supporting evidence includes similarity to: 5 Proteins, and 100% coverage of the annotated genomic feature by RNAseq alignments, including 43 samples with support for all annotated introns";
NC_042998.1	Gnomon	exon	204448973	204449098	.	+	.	gene_id "LOC115224274"; db_xref "GeneID:115224274"; gbkey "mRNA"; gene "LOC115224274"; ID ""; gene_name "LOC115224274"; transcript_id "XM_029795116.2"; product "cGMP-inhibited 3',5'-cyclic phosphodiesterase A, transcript variant X4"; exon_number "6"; model_evidence "Supporting evidence includes similarity to: 5 Proteins, and 100% coverage of the annotated genomic feature by RNAseq alignments, including 43 samples with support for all annotated introns";
NC_042998.1	Gnomon	exon	204451135	204451322	.	+	.	gene_id "LOC115224274"; db_xref "GeneID:115224274"; gbkey "mRNA"; gene "LOC115224274"; ID ""; gene_name "LOC115224274"; transcript_id "XM_029795116.2"; product "cGMP-inhibited 3',5'-cyclic phosphodiesterase A, transcript variant X4"; exon_number "7"; model_evidence "Supporting evidence includes similarity to: 5 Proteins, and 100% coverage of the annotated genomic feature by RNAseq alignments, including 43 samples with support for all annotated introns";
NC_042998.1	Gnomon	exon	204452580	204452783	.	+	.	gene_id "LOC115224274"; db_xref "GeneID:115224274"; gbkey "mRNA"; gene "LOC115224274"; ID ""; gene_name "LOC115224274"; transcript_id "XM_029795116.2"; product "cGMP-inhibited 3',5'-cyclic phosphodiesterase A, transcript variant X4"; exon_number "8"; model_evidence "Supporting evidence includes similarity to: 5 Proteins, and 100% coverage of the annotated genomic feature by RNAseq alignments, including 43 samples with support for all annotated introns";
NC_042998.1	Gnomon	exon	204454168	204454329	.	+	.	gene_id "LOC115224274"; db_xref "GeneID:115224274"; gbkey "mRNA"; gene "LOC115224274"; ID ""; gene_name "LOC115224274"; transcript_id "XM_029795116.2"; product "cGMP-inhibited 3',5'-cyclic phosphodiesterase A, transcript variant X4"; exon_number "9"; model_evidence "Supporting evidence includes similarity to: 5 Proteins, and 100% coverage of the annotated genomic feature by RNAseq alignments, including 43 samples with support for all annotated introns";
NC_042998.1	Gnomon	exon	204456265	204456436	.	+	.	gene_id "LOC115224274"; db_xref "GeneID:115224274"; gbkey "mRNA"; gene "LOC115224274"; ID ""; gene_name "LOC115224274"; transcript_id "XM_029795116.2"; product "cGMP-inhibited 3',5'-cyclic phosphodiesterase A, transcript variant X4"; exon_number "10"; model_evidence "Supporting evidence includes similarity to: 5 Proteins, and 100% coverage of the annotated genomic feature by RNAseq alignments, including 43 samples with support for all annotated introns";
NC_042998.1	Gnomon	exon	204461748	204461813	.	+	.	gene_id "LOC115224274"; db_xref "GeneID:115224274"; gbkey "mRNA"; gene "LOC115224274"; ID ""; gene_name "LOC115224274"; transcript_id "XM_029795116.2"; product "cGMP-inhibited 3',5'-cyclic phosphodiesterase A, transcript variant X4"; exon_number "11"; model_evidence "Supporting evidence includes similarity to: 5 Proteins, and 100% coverage of the annotated genomic feature by RNAseq alignments, including 43 samples with support for all annotated introns";
NC_042998.1	Gnomon	exon	204463501	204463649	.	+	.	gene_id "LOC115224274"; db_xref "GeneID:115224274"; gbkey "mRNA"; gene "LOC115224274"; ID ""; gene_name "LOC115224274"; transcript_id "XM_029795116.2"; product "cGMP-inhibited 3',5'-cyclic phosphodiesterase A, transcript variant X4"; exon_number "12"; model_evidence "Supporting evidence includes similarity to: 5 Proteins, and 100% coverage of the annotated genomic feature by RNAseq alignments, including 43 samples with support for all annotated introns";
NC_042998.1	Gnomon	exon	204465370	204466431	.	+	.	gene_id "LOC115224274"; db_xref "GeneID:115224274"; gbkey "mRNA"; gene "LOC115224274"; ID ""; gene_name "LOC115224274"; transcript_id "XM_029795116.2"; product "cGMP-inhibited 3',5'-cyclic phosphodiesterase A, transcript variant X4"; exon_number "13"; model_evidence "Supporting evidence includes similarity to: 5 Proteins, and 100% coverage of the annotated genomic feature by RNAseq alignments, including 43 samples with support for all annotated introns";
NC_042998.1	Gnomon	start_codon	204387724	204387726	.	+	0	gene_id "LOC115224274"; db_xref "GeneID:115224274"; gbkey "CDS"; gene "LOC115224274"; ID ""; gene_name "LOC115224274"; transcript_id "XM_029795116.2"; product "cGMP-inhibited 3',5'-cyclic phosphodiesterase A isoform X4"; protein_id "XP_029650976.1"; exon_number "1";
NC_042998.1	Gnomon	stop_codon	204465691	204465693	.	+	0	gene_id "LOC115224274"; db_xref "GeneID:115224274"; gbkey "CDS"; gene "LOC115224274"; ID ""; gene_name "LOC115224274"; transcript_id "XM_029795116.2"; product "cGMP-inhibited 3',5'-cyclic phosphodiesterase A isoform X4"; protein_id "XP_029650976.1"; exon_number "13";
NC_042998.1	Gnomon	transcript	204326362	204466431	.	+	.	gene_id "LOC115224274"; ID "XM_036500691.1"; gene_name "LOC115224274"; transcript_id "XM_036500691.1";
NC_042998.1	Gnomon	CDS	204326377	204326406	.	+	0	gene_id "LOC115224274"; db_xref "GeneID:115224274"; gbkey "CDS"; gene "LOC115224274"; ID ""; gene_name "LOC115224274"; transcript_id "XM_036500691.1"; product "cGMP-inhibited 3',5'-cyclic phosphodiesterase A isoform X5"; protein_id "XP_036356584.1"; exon_number "1";
NC_042998.1	Gnomon	CDS	204421803	204422063	.	+	0	gene_id "LOC115224274"; db_xref "GeneID:115224274"; gbkey "CDS"; gene "LOC115224274"; ID ""; gene_name "LOC115224274"; transcript_id "XM_036500691.1"; product "cGMP-inhibited 3',5'-cyclic phosphodiesterase A isoform X5"; protein_id "XP_036356584.1"; exon_number "2";
NC_042998.1	Gnomon	CDS	204438185	204438883	.	+	0	gene_id "LOC115224274"; db_xref "GeneID:115224274"; gbkey "CDS"; gene "LOC115224274"; ID ""; gene_name "LOC115224274"; transcript_id "XM_036500691.1"; product "cGMP-inhibited 3',5'-cyclic phosphodiesterase A isoform X5"; protein_id "XP_036356584.1"; exon_number "3";
NC_042998.1	Gnomon	CDS	204442987	204443220	.	+	0	gene_id "LOC115224274"; db_xref "GeneID:115224274"; gbkey "CDS"; gene "LOC115224274"; ID ""; gene_name "LOC115224274"; transcript_id "XM_036500691.1"; product "cGMP-inhibited 3',5'-cyclic phosphodiesterase A isoform X5"; protein_id "XP_036356584.1"; exon_number "4";
NC_042998.1	Gnomon	CDS	204444692	204444803	.	+	0	gene_id "LOC115224274"; db_xref "GeneID:115224274"; gbkey "CDS"; gene "LOC115224274"; ID ""; gene_name "LOC115224274"; transcript_id "XM_036500691.1"; product "cGMP-inhibited 3',5'-cyclic phosphodiesterase A isoform X5"; protein_id "XP_036356584.1"; exon_number "5";
NC_042998.1	Gnomon	CDS	204448973	204449098	.	+	2	gene_id "LOC115224274"; db_xref "GeneID:115224274"; gbkey "CDS"; gene "LOC115224274"; ID ""; gene_name "LOC115224274"; transcript_id "XM_036500691.1"; product "cGMP-inhibited 3',5'-cyclic phosphodiesterase A isoform X5"; protein_id "XP_036356584.1"; exon_number "6";
NC_042998.1	Gnomon	CDS	204451135	204451322	.	+	2	gene_id "LOC115224274"; db_xref "GeneID:115224274"; gbkey "CDS"; gene "LOC115224274"; ID ""; gene_name "LOC115224274"; transcript_id "XM_036500691.1"; product "cGMP-inhibited 3',5'-cyclic phosphodiesterase A isoform X5"; protein_id "XP_036356584.1"; exon_number "7";
NC_042998.1	Gnomon	CDS	204452580	204452783	.	+	0	gene_id "LOC115224274"; db_xref "GeneID:115224274"; gbkey "CDS"; gene "LOC115224274"; ID ""; gene_name "LOC115224274"; transcript_id "XM_036500691.1"; product "cGMP-inhibited 3',5'-cyclic phosphodiesterase A isoform X5"; protein_id "XP_036356584.1"; exon_number "8";
NC_042998.1	Gnomon	CDS	204454168	204454329	.	+	0	gene_id "LOC115224274"; db_xref "GeneID:115224274"; gbkey "CDS"; gene "LOC115224274"; ID ""; gene_name "LOC115224274"; transcript_id "XM_036500691.1"; product "cGMP-inhibited 3',5'-cyclic phosphodiesterase A isoform X5"; protein_id "XP_036356584.1"; exon_number "9";
NC_042998.1	Gnomon	CDS	204456265	204456436	.	+	0	gene_id "LOC115224274"; db_xref "GeneID:115224274"; gbkey "CDS"; gene "LOC115224274"; ID ""; gene_name "LOC115224274"; transcript_id "XM_036500691.1"; product "cGMP-inhibited 3',5'-cyclic phosphodiesterase A isoform X5"; protein_id "XP_036356584.1"; exon_number "10";
NC_042998.1	Gnomon	CDS	204461748	204461813	.	+	2	gene_id "LOC115224274"; db_xref "GeneID:115224274"; gbkey "CDS"; gene "LOC115224274"; ID ""; gene_name "LOC115224274"; transcript_id "XM_036500691.1"; product "cGMP-inhibited 3',5'-cyclic phosphodiesterase A isoform X5"; protein_id "XP_036356584.1"; exon_number "11";
NC_042998.1	Gnomon	CDS	204463501	204463649	.	+	2	gene_id "LOC115224274"; db_xref "GeneID:115224274"; gbkey "CDS"; gene "LOC115224274"; ID ""; gene_name "LOC115224274"; transcript_id "XM_036500691.1"; product "cGMP-inhibited 3',5'-cyclic phosphodiesterase A isoform X5"; protein_id "XP_036356584.1"; exon_number "12";
NC_042998.1	Gnomon	CDS	204465370	204465690	.	+	0	gene_id "LOC115224274"; db_xref "GeneID:115224274"; gbkey "CDS"; gene "LOC115224274"; ID ""; gene_name "LOC115224274"; transcript_id "XM_036500691.1"; product "cGMP-inhibited 3',5'-cyclic phosphodiesterase A isoform X5"; protein_id "XP_036356584.1"; exon_number "13";
NC_042998.1	Gnomon	exon	204326362	204326406	.	+	.	gene_id "LOC115224274"; db_xref "GeneID:115224274"; gbkey "mRNA"; gene "LOC115224274"; ID ""; gene_name "LOC115224274"; transcript_id "XM_036500691.1"; product "cGMP-inhibited 3',5'-cyclic phosphodiesterase A, transcript variant X5"; exon_number "1"; model_evidence "Supporting evidence includes similarity to: 5 Proteins, and 100% coverage of the annotated genomic feature by RNAseq alignments, including 21 samples with support for all annotated introns";
NC_042998.1	Gnomon	exon	204421803	204422063	.	+	.	gene_id "LOC115224274"; db_xref "GeneID:115224274"; gbkey "mRNA"; gene "LOC115224274"; ID ""; gene_name "LOC115224274"; transcript_id "XM_036500691.1"; product "cGMP-inhibited 3',5'-cyclic phosphodiesterase A, transcript variant X5"; exon_number "2"; model_evidence "Supporting evidence includes similarity to: 5 Proteins, and 100% coverage of the annotated genomic feature by RNAseq alignments, including 21 samples with support for all annotated introns";
NC_042998.1	Gnomon	exon	204438185	204438883	.	+	.	gene_id "LOC115224274"; db_xref "GeneID:115224274"; gbkey "mRNA"; gene "LOC115224274"; ID ""; gene_name "LOC115224274"; transcript_id "XM_036500691.1"; product "cGMP-inhibited 3',5'-cyclic phosphodiesterase A, transcript variant X5"; exon_number "3"; model_evidence "Supporting evidence includes similarity to: 5 Proteins, and 100% coverage of the annotated genomic feature by RNAseq alignments, including 21 samples with support for all annotated introns";
NC_042998.1	Gnomon	exon	204442987	204443220	.	+	.	gene_id "LOC115224274"; db_xref "GeneID:115224274"; gbkey "mRNA"; gene "LOC115224274"; ID ""; gene_name "LOC115224274"; transcript_id "XM_036500691.1"; product "cGMP-inhibited 3',5'-cyclic phosphodiesterase A, transcript variant X5"; exon_number "4"; model_evidence "Supporting evidence includes similarity to: 5 Proteins, and 100% coverage of the annotated genomic feature by RNAseq alignments, including 21 samples with support for all annotated introns";
NC_042998.1	Gnomon	exon	204444692	204444803	.	+	.	gene_id "LOC115224274"; db_xref "GeneID:115224274"; gbkey "mRNA"; gene "LOC115224274"; ID ""; gene_name "LOC115224274"; transcript_id "XM_036500691.1"; product "cGMP-inhibited 3',5'-cyclic phosphodiesterase A, transcript variant X5"; exon_number "5"; model_evidence "Supporting evidence includes similarity to: 5 Proteins, and 100% coverage of the annotated genomic feature by RNAseq alignments, including 21 samples with support for all annotated introns";
NC_042998.1	Gnomon	exon	204448973	204449098	.	+	.	gene_id "LOC115224274"; db_xref "GeneID:115224274"; gbkey "mRNA"; gene "LOC115224274"; ID ""; gene_name "LOC115224274"; transcript_id "XM_036500691.1"; product "cGMP-inhibited 3',5'-cyclic phosphodiesterase A, transcript variant X5"; exon_number "6"; model_evidence "Supporting evidence includes similarity to: 5 Proteins, and 100% coverage of the annotated genomic feature by RNAseq alignments, including 21 samples with support for all annotated introns";
NC_042998.1	Gnomon	exon	204451135	204451322	.	+	.	gene_id "LOC115224274"; db_xref "GeneID:115224274"; gbkey "mRNA"; gene "LOC115224274"; ID ""; gene_name "LOC115224274"; transcript_id "XM_036500691.1"; product "cGMP-inhibited 3',5'-cyclic phosphodiesterase A, transcript variant X5"; exon_number "7"; model_evidence "Supporting evidence includes similarity to: 5 Proteins, and 100% coverage of the annotated genomic feature by RNAseq alignments, including 21 samples with support for all annotated introns";
NC_042998.1	Gnomon	exon	204452580	204452783	.	+	.	gene_id "LOC115224274"; db_xref "GeneID:115224274"; gbkey "mRNA"; gene "LOC115224274"; ID ""; gene_name "LOC115224274"; transcript_id "XM_036500691.1"; product "cGMP-inhibited 3',5'-cyclic phosphodiesterase A, transcript variant X5"; exon_number "8"; model_evidence "Supporting evidence includes similarity to: 5 Proteins, and 100% coverage of the annotated genomic feature by RNAseq alignments, including 21 samples with support for all annotated introns";
NC_042998.1	Gnomon	exon	204454168	204454329	.	+	.	gene_id "LOC115224274"; db_xref "GeneID:115224274"; gbkey "mRNA"; gene "LOC115224274"; ID ""; gene_name "LOC115224274"; transcript_id "XM_036500691.1"; product "cGMP-inhibited 3',5'-cyclic phosphodiesterase A, transcript variant X5"; exon_number "9"; model_evidence "Supporting evidence includes similarity to: 5 Proteins, and 100% coverage of the annotated genomic feature by RNAseq alignments, including 21 samples with support for all annotated introns";
NC_042998.1	Gnomon	exon	204456265	204456436	.	+	.	gene_id "LOC115224274"; db_xref "GeneID:115224274"; gbkey "mRNA"; gene "LOC115224274"; ID ""; gene_name "LOC115224274"; transcript_id "XM_036500691.1"; product "cGMP-inhibited 3',5'-cyclic phosphodiesterase A, transcript variant X5"; exon_number "10"; model_evidence "Supporting evidence includes similarity to: 5 Proteins, and 100% coverage of the annotated genomic feature by RNAseq alignments, including 21 samples with support for all annotated introns";
NC_042998.1	Gnomon	exon	204461748	204461813	.	+	.	gene_id "LOC115224274"; db_xref "GeneID:115224274"; gbkey "mRNA"; gene "LOC115224274"; ID ""; gene_name "LOC115224274"; transcript_id "XM_036500691.1"; product "cGMP-inhibited 3',5'-cyclic phosphodiesterase A, transcript variant X5"; exon_number "11"; model_evidence "Supporting evidence includes similarity to: 5 Proteins, and 100% coverage of the annotated genomic feature by RNAseq alignments, including 21 samples with support for all annotated introns";
NC_042998.1	Gnomon	exon	204463501	204463649	.	+	.	gene_id "LOC115224274"; db_xref "GeneID:115224274"; gbkey "mRNA"; gene "LOC115224274"; ID ""; gene_name "LOC115224274"; transcript_id "XM_036500691.1"; product "cGMP-inhibited 3',5'-cyclic phosphodiesterase A, transcript variant X5"; exon_number "12"; model_evidence "Supporting evidence includes similarity to: 5 Proteins, and 100% coverage of the annotated genomic feature by RNAseq alignments, including 21 samples with support for all annotated introns";
NC_042998.1	Gnomon	exon	204465370	204466431	.	+	.	gene_id "LOC115224274"; db_xref "GeneID:115224274"; gbkey "mRNA"; gene "LOC115224274"; ID ""; gene_name "LOC115224274"; transcript_id "XM_036500691.1"; product "cGMP-inhibited 3',5'-cyclic phosphodiesterase A, transcript variant X5"; exon_number "13"; model_evidence "Supporting evidence includes similarity to: 5 Proteins, and 100% coverage of the annotated genomic feature by RNAseq alignments, including 21 samples with support for all annotated introns";
NC_042998.1	Gnomon	start_codon	204326377	204326379	.	+	0	gene_id "LOC115224274"; db_xref "GeneID:115224274"; gbkey "CDS"; gene "LOC115224274"; ID ""; gene_name "LOC115224274"; transcript_id "XM_036500691.1"; product "cGMP-inhibited 3',5'-cyclic phosphodiesterase A isoform X5"; protein_id "XP_036356584.1"; exon_number "1";
NC_042998.1	Gnomon	stop_codon	204465691	204465693	.	+	0	gene_id "LOC115224274"; db_xref "GeneID:115224274"; gbkey "CDS"; gene "LOC115224274"; ID ""; gene_name "LOC115224274"; transcript_id "XM_036500691.1"; product "cGMP-inhibited 3',5'-cyclic phosphodiesterase A isoform X5"; protein_id "XP_036356584.1"; exon_number "13";
NC_042998.1	Gnomon	gene	91059640	91104749	.	+	.	gene_id "LOC115224301"; db_xref "GeneID:115224301"; gbkey "Gene"; gene "LOC115224301"; gene_biotype "protein_coding"; ID ""; gene_name "LOC115224301";
NC_042998.1	PBRI~FLAMseq	transcript	91059640	91104749	.	+	.	gene_id "LOC115224301"; ID ""; gene_name "LOC115224301"; transcript_id "FLAMseq_ext~G7309.3"; uniq_trans_id "G7309.3"; three_prime_ext "8888";
NC_042998.1	PBRI~FLAMseq	exon	91059640	91059705	.	+	.	gene_id "LOC115224301"; ID ""; gene_name "LOC115224301"; transcript_id "FLAMseq_ext~G7309.3"; exon_number "1"; uniq_trans_id "G7309.3";
NC_042998.1	PBRI~FLAMseq	exon	91083365	91083584	.	+	.	gene_id "LOC115224301"; ID ""; gene_name "LOC115224301"; transcript_id "FLAMseq_ext~G7309.3"; exon_number "2"; uniq_trans_id "G7309.3";
NC_042998.1	PBRI~FLAMseq	exon	91093362	91095861	.	+	.	gene_id "LOC115224301"; ID ""; gene_name "LOC115224301"; transcript_id "FLAMseq_ext~G7309.3"; exon_number "3"; uniq_trans_id "G7309.3";
NC_042998.1	PBRI~FLAMseq	exon	91093362	91104749	.	+	.	gene_id "LOC115224301"; ID ""; gene_name "LOC115224301"; transcript_id "FLAMseq_ext~G7309.3"; exon_number "3"; uniq_trans_id "G7309.3"; three_prime_ext "8888";
NC_042998.1	PBRI	transcript	91059640	91094768	.	+	.	gene_id "LOC115224301"; ID ""; gene_name "LOC115224301"; transcript_id "G7309.1"; uniq_trans_id "G7309.1";
NC_042998.1	PBRI	exon	91059640	91059705	.	+	.	gene_id "LOC115224301"; ID ""; gene_name "LOC115224301"; transcript_id "G7309.1"; exon_number "1"; uniq_trans_id "G7309.1";
NC_042998.1	PBRI	exon	91083365	91083584	.	+	.	gene_id "LOC115224301"; ID ""; gene_name "LOC115224301"; transcript_id "G7309.1"; exon_number "2"; uniq_trans_id "G7309.1";
NC_042998.1	PBRI	exon	91093362	91094768	.	+	.	gene_id "LOC115224301"; ID ""; gene_name "LOC115224301"; transcript_id "G7309.1"; exon_number "3"; uniq_trans_id "G7309.1";
NC_042998.1	PBRI	transcript	91079476	91095725	.	+	.	gene_id "LOC115224301"; ID ""; gene_name "LOC115224301"; transcript_id "G7309.16"; uniq_trans_id "G7309.16";
NC_042998.1	PBRI	exon	91079476	91083584	.	+	.	gene_id "LOC115224301"; ID ""; gene_name "LOC115224301"; transcript_id "G7309.16"; exon_number "1"; uniq_trans_id "G7309.16";
NC_042998.1	PBRI	exon	91093362	91095725	.	+	.	gene_id "LOC115224301"; ID ""; gene_name "LOC115224301"; transcript_id "G7309.16"; exon_number "2"; uniq_trans_id "G7309.16";
NC_042998.1	PBRI	transcript	91083563	91095017	.	+	.	gene_id "LOC115224301"; ID ""; gene_name "LOC115224301"; transcript_id "G7309.19"; uniq_trans_id "G7309.19";
NC_042998.1	PBRI	exon	91083563	91083584	.	+	.	gene_id "LOC115224301"; ID ""; gene_name "LOC115224301"; transcript_id "G7309.19"; exon_number "1"; uniq_trans_id "G7309.19";
NC_042998.1	PBRI	exon	91093362	91095017	.	+	.	gene_id "LOC115224301"; ID ""; gene_name "LOC115224301"; transcript_id "G7309.19"; exon_number "2"; uniq_trans_id "G7309.19";
NC_042998.1	PBRI	transcript	91059640	91095725	.	+	.	gene_id "LOC115224301"; ID ""; gene_name "LOC115224301"; transcript_id "G7309.2"; uniq_trans_id "G7309.2";
NC_042998.1	PBRI	exon	91059640	91059705	.	+	.	gene_id "LOC115224301"; ID ""; gene_name "LOC115224301"; transcript_id "G7309.2"; exon_number "1"; uniq_trans_id "G7309.2";
NC_042998.1	PBRI	exon	91083365	91083584	.	+	.	gene_id "LOC115224301"; ID ""; gene_name "LOC115224301"; transcript_id "G7309.2"; exon_number "2"; uniq_trans_id "G7309.2";
NC_042998.1	PBRI	exon	91093362	91095725	.	+	.	gene_id "LOC115224301"; ID ""; gene_name "LOC115224301"; transcript_id "G7309.2"; exon_number "3"; uniq_trans_id "G7309.2";
NC_042998.1	PBRI	transcript	91059640	91095861	.	+	.	gene_id "LOC115224301"; ID ""; gene_name "LOC115224301"; transcript_id "G7309.3"; uniq_trans_id "G7309.3";
NC_042998.1	PBRI	exon	91059640	91059705	.	+	.	gene_id "LOC115224301"; ID ""; gene_name "LOC115224301"; transcript_id "G7309.3"; exon_number "1"; uniq_trans_id "G7309.3";
NC_042998.1	PBRI	exon	91083365	91083584	.	+	.	gene_id "LOC115224301"; ID ""; gene_name "LOC115224301"; transcript_id "G7309.3"; exon_number "2"; uniq_trans_id "G7309.3";
NC_042998.1	PBRI	exon	91093362	91095861	.	+	.	gene_id "LOC115224301"; ID ""; gene_name "LOC115224301"; transcript_id "G7309.3"; exon_number "3"; uniq_trans_id "G7309.3";
NC_042998.1	PBRI	transcript	91059644	91094921	.	+	.	gene_id "LOC115224301"; ID ""; gene_name "LOC115224301"; transcript_id "G7309.4"; uniq_trans_id "G7309.4";
NC_042998.1	PBRI	exon	91059644	91059705	.	+	.	gene_id "LOC115224301"; ID ""; gene_name "LOC115224301"; transcript_id "G7309.4"; exon_number "1"; uniq_trans_id "G7309.4";
NC_042998.1	PBRI	exon	91083365	91083584	.	+	.	gene_id "LOC115224301"; ID ""; gene_name "LOC115224301"; transcript_id "G7309.4"; exon_number "2"; uniq_trans_id "G7309.4";
NC_042998.1	PBRI	exon	91093362	91094921	.	+	.	gene_id "LOC115224301"; ID ""; gene_name "LOC115224301"; transcript_id "G7309.4"; exon_number "3"; uniq_trans_id "G7309.4";
NC_042998.1	PBRI	transcript	91059644	91095435	.	+	.	gene_id "LOC115224301"; ID ""; gene_name "LOC115224301"; transcript_id "G7309.6"; uniq_trans_id "G7309.6";
NC_042998.1	PBRI	exon	91059644	91059705	.	+	.	gene_id "LOC115224301"; ID ""; gene_name "LOC115224301"; transcript_id "G7309.6"; exon_number "1"; uniq_trans_id "G7309.6";
NC_042998.1	PBRI	exon	91083365	91083584	.	+	.	gene_id "LOC115224301"; ID ""; gene_name "LOC115224301"; transcript_id "G7309.6"; exon_number "2"; uniq_trans_id "G7309.6";
NC_042998.1	PBRI	exon	91093362	91095435	.	+	.	gene_id "LOC115224301"; ID ""; gene_name "LOC115224301"; transcript_id "G7309.6"; exon_number "3"; uniq_trans_id "G7309.6";
NC_042998.1	PBRI	transcript	91060304	91095725	.	+	.	gene_id "LOC115224301"; ID ""; gene_name "LOC115224301"; transcript_id "G7309.7"; uniq_trans_id "G7309.7";
NC_042998.1	PBRI	exon	91060304	91060869	.	+	.	gene_id "LOC115224301"; ID ""; gene_name "LOC115224301"; transcript_id "G7309.7"; exon_number "1"; uniq_trans_id "G7309.7";
NC_042998.1	PBRI	exon	91083365	91083584	.	+	.	gene_id "LOC115224301"; ID ""; gene_name "LOC115224301"; transcript_id "G7309.7"; exon_number "2"; uniq_trans_id "G7309.7";
NC_042998.1	PBRI	exon	91093362	91095725	.	+	.	gene_id "LOC115224301"; ID ""; gene_name "LOC115224301"; transcript_id "G7309.7"; exon_number "3"; uniq_trans_id "G7309.7";
NC_042998.1	PBRI	transcript	91060971	91095725	.	+	.	gene_id "LOC115224301"; ID ""; gene_name "LOC115224301"; transcript_id "G7309.8"; uniq_trans_id "G7309.8";
NC_042998.1	PBRI	exon	91060971	91061104	.	+	.	gene_id "LOC115224301"; ID ""; gene_name "LOC115224301"; transcript_id "G7309.8"; exon_number "1"; uniq_trans_id "G7309.8";
NC_042998.1	PBRI	exon	91083365	91083584	.	+	.	gene_id "LOC115224301"; ID ""; gene_name "LOC115224301"; transcript_id "G7309.8"; exon_number "2"; uniq_trans_id "G7309.8";
NC_042998.1	PBRI	exon	91093362	91095725	.	+	.	gene_id "LOC115224301"; ID ""; gene_name "LOC115224301"; transcript_id "G7309.8"; exon_number "3"; uniq_trans_id "G7309.8";
NC_042998.1	Gnomon	transcript	91061345	91094749	.	+	.	gene_id "LOC115224301"; ID "XM_029795136.2"; gene_name "LOC115224301"; transcript_id "XM_029795136.2";
NC_042998.1	Gnomon	CDS	91061596	91061598	.	+	0	gene_id "LOC115224301"; db_xref "GeneID:115224301"; gbkey "CDS"; gene "LOC115224301"; ID ""; gene_name "LOC115224301"; transcript_id "XM_029795136.2"; product "tubulin alpha-1B chain"; protein_id "XP_029650996.1"; exon_number "1";
NC_042998.1	Gnomon	CDS	91083365	91083584	.	+	0	gene_id "LOC115224301"; db_xref "GeneID:115224301"; gbkey "CDS"; gene "LOC115224301"; ID ""; gene_name "LOC115224301"; transcript_id "XM_029795136.2"; product "tubulin alpha-1B chain"; protein_id "XP_029650996.1"; exon_number "2";
NC_042998.1	Gnomon	CDS	91093362	91094488	.	+	2	gene_id "LOC115224301"; db_xref "GeneID:115224301"; gbkey "CDS"; gene "LOC115224301"; ID ""; gene_name "LOC115224301"; transcript_id "XM_029795136.2"; product "tubulin alpha-1B chain"; protein_id "XP_029650996.1"; exon_number "3";
NC_042998.1	Gnomon	exon	91061345	91061598	.	+	.	gene_id "LOC115224301"; db_xref "GeneID:115224301"; gbkey "mRNA"; gene "LOC115224301"; ID ""; gene_name "LOC115224301"; transcript_id "XM_029795136.2"; product "tubulin alpha-1B chain"; exon_number "1"; model_evidence "Supporting evidence includes similarity to: 160 Proteins, and 100% coverage of the annotated genomic feature by RNAseq alignments, including 34 samples with support for all annotated introns";
NC_042998.1	Gnomon	exon	91083365	91083584	.	+	.	gene_id "LOC115224301"; db_xref "GeneID:115224301"; gbkey "mRNA"; gene "LOC115224301"; ID ""; gene_name "LOC115224301"; transcript_id "XM_029795136.2"; product "tubulin alpha-1B chain"; exon_number "2"; model_evidence "Supporting evidence includes similarity to: 160 Proteins, and 100% coverage of the annotated genomic feature by RNAseq alignments, including 34 samples with support for all annotated introns";
NC_042998.1	Gnomon	exon	91093362	91094749	.	+	.	gene_id "LOC115224301"; db_xref "GeneID:115224301"; gbkey "mRNA"; gene "LOC115224301"; ID ""; gene_name "LOC115224301"; transcript_id "XM_029795136.2"; product "tubulin alpha-1B chain"; exon_number "3"; model_evidence "Supporting evidence includes similarity to: 160 Proteins, and 100% coverage of the annotated genomic feature by RNAseq alignments, including 34 samples with support for all annotated introns";
NC_042998.1	Gnomon	start_codon	91061596	91061598	.	+	0	gene_id "LOC115224301"; db_xref "GeneID:115224301"; gbkey "CDS"; gene "LOC115224301"; ID ""; gene_name "LOC115224301"; transcript_id "XM_029795136.2"; product "tubulin alpha-1B chain"; protein_id "XP_029650996.1"; exon_number "1";
NC_042998.1	Gnomon	stop_codon	91094489	91094491	.	+	0	gene_id "LOC115224301"; db_xref "GeneID:115224301"; gbkey "CDS"; gene "LOC115224301"; ID ""; gene_name "LOC115224301"; transcript_id "XM_029795136.2"; product "tubulin alpha-1B chain"; protein_id "XP_029650996.1"; exon_number "3";
NC_042998.1	Gnomon	gene	107377003	107435830	.	-	.	gene_id "LOC115224304"; db_xref "GeneID:115224304"; gbkey "Gene"; gene "LOC115224304"; gene_biotype "protein_coding"; ID ""; gene_name "LOC115224304";
NC_042998.1	PBRI~FLAMseq~Covext	transcript	107377003	107425648	.	-	.	gene_id "LOC115224304"; ID ""; gene_name "LOC115224304"; transcript_id "Covext~FLAMseq_ext~G7736.14"; uniq_trans_id "G7736.14"; three_prime_ext "22178";
NC_042998.1	Covext	exon	107399221	107401425	.	-	.	gene_id "LOC115224304"; ID ""; gene_name "LOC115224304"; transcript_id "Covext~FLAMseq_ext~G7736.14"; exon_number "2"; uniq_trans_id "G7736.14";
NC_042998.1	Covext	exon	107425565	107425648	.	-	.	gene_id "LOC115224304"; ID ""; gene_name "LOC115224304"; transcript_id "Covext~FLAMseq_ext~G7736.14"; exon_number "1"; uniq_trans_id "G7736.14";
NC_042998.1	Covext	exon	107377043	107401425	.	-	.	gene_id "LOC115224304"; ID ""; gene_name "LOC115224304"; transcript_id "Covext~FLAMseq_ext~G7736.14"; exon_number "2"; uniq_trans_id "G7736.14"; three_prime_ext "22178";
NC_042998.1	Covext	exon	107377003	107401425	.	-	.	gene_id "LOC115224304"; ID ""; gene_name "LOC115224304"; transcript_id "Covext~FLAMseq_ext~G7736.14"; exon_number "2"; uniq_trans_id "G7736.14"; three_prime_ext "40";
NC_042998.1	PBRI~FLAMseq	transcript	107377043	107425648	.	-	.	gene_id "LOC115224304"; ID ""; gene_name "LOC115224304"; transcript_id "FLAMseq_ext~G7736.14"; uniq_trans_id "G7736.14"; three_prime_ext "22178";
NC_042998.1	PBRI~FLAMseq	exon	107399221	107401425	.	-	.	gene_id "LOC115224304"; ID ""; gene_name "LOC115224304"; transcript_id "FLAMseq_ext~G7736.14"; exon_number "2"; uniq_trans_id "G7736.14";
NC_042998.1	PBRI~FLAMseq	exon	107425565	107425648	.	-	.	gene_id "LOC115224304"; ID ""; gene_name "LOC115224304"; transcript_id "FLAMseq_ext~G7736.14"; exon_number "1"; uniq_trans_id "G7736.14";
NC_042998.1	PBRI~FLAMseq	exon	107377043	107401425	.	-	.	gene_id "LOC115224304"; ID ""; gene_name "LOC115224304"; transcript_id "FLAMseq_ext~G7736.14"; exon_number "2"; uniq_trans_id "G7736.14"; three_prime_ext "22178";
NC_042998.1	PBRI	transcript	107399221	107425648	.	-	.	gene_id "LOC115224304"; ID ""; gene_name "LOC115224304"; transcript_id "G7736.14"; uniq_trans_id "G7736.14";
NC_042998.1	PBRI	exon	107399221	107401425	.	-	.	gene_id "LOC115224304"; ID ""; gene_name "LOC115224304"; transcript_id "G7736.14"; exon_number "2"; uniq_trans_id "G7736.14";
NC_042998.1	PBRI	exon	107425565	107425648	.	-	.	gene_id "LOC115224304"; ID ""; gene_name "LOC115224304"; transcript_id "G7736.14"; exon_number "1"; uniq_trans_id "G7736.14";
NC_042998.1	Gnomon	transcript	107400402	107435830	.	-	.	gene_id "LOC115224304"; ID "XM_029795151.2"; gene_name "LOC115224304"; transcript_id "XM_029795151.2";
NC_042998.1	Gnomon	CDS	107401002	107401425	.	-	1	gene_id "LOC115224304"; db_xref "GeneID:115224304"; gbkey "CDS"; gene "LOC115224304"; ID ""; gene_name "LOC115224304"; transcript_id "XM_029795151.2"; product "ras-related protein Rab-39B"; protein_id "XP_029651011.1"; exon_number "2";
NC_042998.1	Gnomon	CDS	107434631	107434848	.	-	0	gene_id "LOC115224304"; db_xref "GeneID:115224304"; gbkey "CDS"; gene "LOC115224304"; ID ""; gene_name "LOC115224304"; transcript_id "XM_029795151.2"; product "ras-related protein Rab-39B"; protein_id "XP_029651011.1"; exon_number "1";
NC_042998.1	Gnomon	exon	107400402	107401425	.	-	.	gene_id "LOC115224304"; db_xref "GeneID:115224304"; gbkey "mRNA"; gene "LOC115224304"; ID ""; gene_name "LOC115224304"; transcript_id "XM_029795151.2"; product "ras-related protein Rab-39B"; exon_number "2"; model_evidence "Supporting evidence includes similarity to: 11 Proteins, and 100% coverage of the annotated genomic feature by RNAseq alignments, including 46 samples with support for all annotated introns";
NC_042998.1	Gnomon	exon	107434631	107435830	.	-	.	gene_id "LOC115224304"; db_xref "GeneID:115224304"; gbkey "mRNA"; gene "LOC115224304"; ID ""; gene_name "LOC115224304"; transcript_id "XM_029795151.2"; product "ras-related protein Rab-39B"; exon_number "1"; model_evidence "Supporting evidence includes similarity to: 11 Proteins, and 100% coverage of the annotated genomic feature by RNAseq alignments, including 46 samples with support for all annotated introns";
NC_042998.1	Gnomon	start_codon	107434846	107434848	.	-	0	gene_id "LOC115224304"; db_xref "GeneID:115224304"; gbkey "CDS"; gene "LOC115224304"; ID ""; gene_name "LOC115224304"; transcript_id "XM_029795151.2"; product "ras-related protein Rab-39B"; protein_id "XP_029651011.1"; exon_number "1";
NC_042998.1	Gnomon	stop_codon	107400999	107401001	.	-	0	gene_id "LOC115224304"; db_xref "GeneID:115224304"; gbkey "CDS"; gene "LOC115224304"; ID ""; gene_name "LOC115224304"; transcript_id "XM_029795151.2"; product "ras-related protein Rab-39B"; protein_id "XP_029651011.1"; exon_number "2";
NC_042998.1	Gnomon	gene	10230057	10336295	.	-	.	gene_id "LOC115224313"; db_xref "GeneID:115224313"; gbkey "Gene"; gene "LOC115224313"; gene_biotype "protein_coding"; ID ""; gene_name "LOC115224313";
NC_042998.1	PBRI	transcript	10230058	10336238	.	-	.	gene_id "LOC115224313"; ID ""; gene_name "LOC115224313"; transcript_id "G5558.12"; uniq_trans_id "G5558.12";
NC_042998.1	PBRI	exon	10230058	10231140	.	-	.	gene_id "LOC115224313"; ID ""; gene_name "LOC115224313"; transcript_id "G5558.12"; exon_number "14"; uniq_trans_id "G5558.12";
NC_042998.1	PBRI	exon	10234372	10234513	.	-	.	gene_id "LOC115224313"; ID ""; gene_name "LOC115224313"; transcript_id "G5558.12"; exon_number "13"; uniq_trans_id "G5558.12";
NC_042998.1	PBRI	exon	10237861	10238123	.	-	.	gene_id "LOC115224313"; ID ""; gene_name "LOC115224313"; transcript_id "G5558.12"; exon_number "12"; uniq_trans_id "G5558.12";
NC_042998.1	PBRI	exon	10239632	10239783	.	-	.	gene_id "LOC115224313"; ID ""; gene_name "LOC115224313"; transcript_id "G5558.12"; exon_number "11"; uniq_trans_id "G5558.12";
NC_042998.1	PBRI	exon	10245821	10245923	.	-	.	gene_id "LOC115224313"; ID ""; gene_name "LOC115224313"; transcript_id "G5558.12"; exon_number "10"; uniq_trans_id "G5558.12";
NC_042998.1	PBRI	exon	10248450	10248599	.	-	.	gene_id "LOC115224313"; ID ""; gene_name "LOC115224313"; transcript_id "G5558.12"; exon_number "9"; uniq_trans_id "G5558.12";
NC_042998.1	PBRI	exon	10250442	10250693	.	-	.	gene_id "LOC115224313"; ID ""; gene_name "LOC115224313"; transcript_id "G5558.12"; exon_number "8"; uniq_trans_id "G5558.12";
NC_042998.1	PBRI	exon	10251992	10252195	.	-	.	gene_id "LOC115224313"; ID ""; gene_name "LOC115224313"; transcript_id "G5558.12"; exon_number "7"; uniq_trans_id "G5558.12";
NC_042998.1	PBRI	exon	10253157	10253300	.	-	.	gene_id "LOC115224313"; ID ""; gene_name "LOC115224313"; transcript_id "G5558.12"; exon_number "6"; uniq_trans_id "G5558.12";
NC_042998.1	PBRI	exon	10256591	10256734	.	-	.	gene_id "LOC115224313"; ID ""; gene_name "LOC115224313"; transcript_id "G5558.12"; exon_number "5"; uniq_trans_id "G5558.12";
NC_042998.1	PBRI	exon	10267814	10268312	.	-	.	gene_id "LOC115224313"; ID ""; gene_name "LOC115224313"; transcript_id "G5558.12"; exon_number "4"; uniq_trans_id "G5558.12";
NC_042998.1	PBRI	exon	10272685	10272741	.	-	.	gene_id "LOC115224313"; ID ""; gene_name "LOC115224313"; transcript_id "G5558.12"; exon_number "3"; uniq_trans_id "G5558.12";
NC_042998.1	PBRI	exon	10315302	10315476	.	-	.	gene_id "LOC115224313"; ID ""; gene_name "LOC115224313"; transcript_id "G5558.12"; exon_number "2"; uniq_trans_id "G5558.12";
NC_042998.1	PBRI	exon	10336161	10336238	.	-	.	gene_id "LOC115224313"; ID ""; gene_name "LOC115224313"; transcript_id "G5558.12"; exon_number "1"; uniq_trans_id "G5558.12";
NC_042998.1	PBRI	transcript	10230058	10336248	.	-	.	gene_id "LOC115224313"; ID ""; gene_name "LOC115224313"; transcript_id "G5558.14"; uniq_trans_id "G5558.14";
NC_042998.1	PBRI	exon	10230058	10231140	.	-	.	gene_id "LOC115224313"; ID ""; gene_name "LOC115224313"; transcript_id "G5558.14"; exon_number "13"; uniq_trans_id "G5558.14";
NC_042998.1	PBRI	exon	10234372	10234513	.	-	.	gene_id "LOC115224313"; ID ""; gene_name "LOC115224313"; transcript_id "G5558.14"; exon_number "12"; uniq_trans_id "G5558.14";
NC_042998.1	PBRI	exon	10237861	10238123	.	-	.	gene_id "LOC115224313"; ID ""; gene_name "LOC115224313"; transcript_id "G5558.14"; exon_number "11"; uniq_trans_id "G5558.14";
NC_042998.1	PBRI	exon	10239632	10239783	.	-	.	gene_id "LOC115224313"; ID ""; gene_name "LOC115224313"; transcript_id "G5558.14"; exon_number "10"; uniq_trans_id "G5558.14";
NC_042998.1	PBRI	exon	10245821	10245923	.	-	.	gene_id "LOC115224313"; ID ""; gene_name "LOC115224313"; transcript_id "G5558.14"; exon_number "9"; uniq_trans_id "G5558.14";
NC_042998.1	PBRI	exon	10248450	10248599	.	-	.	gene_id "LOC115224313"; ID ""; gene_name "LOC115224313"; transcript_id "G5558.14"; exon_number "8"; uniq_trans_id "G5558.14";
NC_042998.1	PBRI	exon	10250442	10250693	.	-	.	gene_id "LOC115224313"; ID ""; gene_name "LOC115224313"; transcript_id "G5558.14"; exon_number "7"; uniq_trans_id "G5558.14";
NC_042998.1	PBRI	exon	10251992	10252195	.	-	.	gene_id "LOC115224313"; ID ""; gene_name "LOC115224313"; transcript_id "G5558.14"; exon_number "6"; uniq_trans_id "G5558.14";
NC_042998.1	PBRI	exon	10253157	10253300	.	-	.	gene_id "LOC115224313"; ID ""; gene_name "LOC115224313"; transcript_id "G5558.14"; exon_number "5"; uniq_trans_id "G5558.14";
NC_042998.1	PBRI	exon	10256591	10256734	.	-	.	gene_id "LOC115224313"; ID ""; gene_name "LOC115224313"; transcript_id "G5558.14"; exon_number "4"; uniq_trans_id "G5558.14";
NC_042998.1	PBRI	exon	10267814	10268312	.	-	.	gene_id "LOC115224313"; ID ""; gene_name "LOC115224313"; transcript_id "G5558.14"; exon_number "3"; uniq_trans_id "G5558.14";
NC_042998.1	PBRI	exon	10315302	10315476	.	-	.	gene_id "LOC115224313"; ID ""; gene_name "LOC115224313"; transcript_id "G5558.14"; exon_number "2"; uniq_trans_id "G5558.14";
NC_042998.1	PBRI	exon	10336161	10336248	.	-	.	gene_id "LOC115224313"; ID ""; gene_name "LOC115224313"; transcript_id "G5558.14"; exon_number "1"; uniq_trans_id "G5558.14";
NC_042998.1	PBRI	transcript	10230058	10336247	.	-	.	gene_id "LOC115224313"; ID ""; gene_name "LOC115224313"; transcript_id "G5558.16"; uniq_trans_id "G5558.16";
NC_042998.1	PBRI	exon	10230058	10231140	.	-	.	gene_id "LOC115224313"; ID ""; gene_name "LOC115224313"; transcript_id "G5558.16"; exon_number "13"; uniq_trans_id "G5558.16";
NC_042998.1	PBRI	exon	10234372	10234513	.	-	.	gene_id "LOC115224313"; ID ""; gene_name "LOC115224313"; transcript_id "G5558.16"; exon_number "12"; uniq_trans_id "G5558.16";
NC_042998.1	PBRI	exon	10237861	10238123	.	-	.	gene_id "LOC115224313"; ID ""; gene_name "LOC115224313"; transcript_id "G5558.16"; exon_number "11"; uniq_trans_id "G5558.16";
NC_042998.1	PBRI	exon	10239632	10239783	.	-	.	gene_id "LOC115224313"; ID ""; gene_name "LOC115224313"; transcript_id "G5558.16"; exon_number "10"; uniq_trans_id "G5558.16";
NC_042998.1	PBRI	exon	10245821	10245923	.	-	.	gene_id "LOC115224313"; ID ""; gene_name "LOC115224313"; transcript_id "G5558.16"; exon_number "9"; uniq_trans_id "G5558.16";
NC_042998.1	PBRI	exon	10248450	10248599	.	-	.	gene_id "LOC115224313"; ID ""; gene_name "LOC115224313"; transcript_id "G5558.16"; exon_number "8"; uniq_trans_id "G5558.16";
NC_042998.1	PBRI	exon	10250442	10250693	.	-	.	gene_id "LOC115224313"; ID ""; gene_name "LOC115224313"; transcript_id "G5558.16"; exon_number "7"; uniq_trans_id "G5558.16";
NC_042998.1	PBRI	exon	10251992	10252217	.	-	.	gene_id "LOC115224313"; ID ""; gene_name "LOC115224313"; transcript_id "G5558.16"; exon_number "6"; uniq_trans_id "G5558.16";
NC_042998.1	PBRI	exon	10253157	10253300	.	-	.	gene_id "LOC115224313"; ID ""; gene_name "LOC115224313"; transcript_id "G5558.16"; exon_number "5"; uniq_trans_id "G5558.16";
NC_042998.1	PBRI	exon	10256591	10256734	.	-	.	gene_id "LOC115224313"; ID ""; gene_name "LOC115224313"; transcript_id "G5558.16"; exon_number "4"; uniq_trans_id "G5558.16";
NC_042998.1	PBRI	exon	10267814	10268312	.	-	.	gene_id "LOC115224313"; ID ""; gene_name "LOC115224313"; transcript_id "G5558.16"; exon_number "3"; uniq_trans_id "G5558.16";
NC_042998.1	PBRI	exon	10272685	10272741	.	-	.	gene_id "LOC115224313"; ID ""; gene_name "LOC115224313"; transcript_id "G5558.16"; exon_number "2"; uniq_trans_id "G5558.16";
NC_042998.1	PBRI	exon	10336161	10336247	.	-	.	gene_id "LOC115224313"; ID ""; gene_name "LOC115224313"; transcript_id "G5558.16"; exon_number "1"; uniq_trans_id "G5558.16";
NC_042998.1	PBRI	transcript	10230058	10336238	.	-	.	gene_id "LOC115224313"; ID ""; gene_name "LOC115224313"; transcript_id "G5558.17"; uniq_trans_id "G5558.17";
NC_042998.1	PBRI	exon	10230058	10231140	.	-	.	gene_id "LOC115224313"; ID ""; gene_name "LOC115224313"; transcript_id "G5558.17"; exon_number "12"; uniq_trans_id "G5558.17";
NC_042998.1	PBRI	exon	10234372	10234513	.	-	.	gene_id "LOC115224313"; ID ""; gene_name "LOC115224313"; transcript_id "G5558.17"; exon_number "11"; uniq_trans_id "G5558.17";
NC_042998.1	PBRI	exon	10237861	10238123	.	-	.	gene_id "LOC115224313"; ID ""; gene_name "LOC115224313"; transcript_id "G5558.17"; exon_number "10"; uniq_trans_id "G5558.17";
NC_042998.1	PBRI	exon	10239632	10239783	.	-	.	gene_id "LOC115224313"; ID ""; gene_name "LOC115224313"; transcript_id "G5558.17"; exon_number "9"; uniq_trans_id "G5558.17";
NC_042998.1	PBRI	exon	10245821	10245923	.	-	.	gene_id "LOC115224313"; ID ""; gene_name "LOC115224313"; transcript_id "G5558.17"; exon_number "8"; uniq_trans_id "G5558.17";
NC_042998.1	PBRI	exon	10248450	10248599	.	-	.	gene_id "LOC115224313"; ID ""; gene_name "LOC115224313"; transcript_id "G5558.17"; exon_number "7"; uniq_trans_id "G5558.17";
NC_042998.1	PBRI	exon	10250442	10250693	.	-	.	gene_id "LOC115224313"; ID ""; gene_name "LOC115224313"; transcript_id "G5558.17"; exon_number "6"; uniq_trans_id "G5558.17";
NC_042998.1	PBRI	exon	10253157	10253300	.	-	.	gene_id "LOC115224313"; ID ""; gene_name "LOC115224313"; transcript_id "G5558.17"; exon_number "5"; uniq_trans_id "G5558.17";
NC_042998.1	PBRI	exon	10256591	10256734	.	-	.	gene_id "LOC115224313"; ID ""; gene_name "LOC115224313"; transcript_id "G5558.17"; exon_number "4"; uniq_trans_id "G5558.17";
NC_042998.1	PBRI	exon	10267814	10268312	.	-	.	gene_id "LOC115224313"; ID ""; gene_name "LOC115224313"; transcript_id "G5558.17"; exon_number "3"; uniq_trans_id "G5558.17";
NC_042998.1	PBRI	exon	10272685	10272741	.	-	.	gene_id "LOC115224313"; ID ""; gene_name "LOC115224313"; transcript_id "G5558.17"; exon_number "2"; uniq_trans_id "G5558.17";
NC_042998.1	PBRI	exon	10336161	10336238	.	-	.	gene_id "LOC115224313"; ID ""; gene_name "LOC115224313"; transcript_id "G5558.17"; exon_number "1"; uniq_trans_id "G5558.17";
NC_042998.1	PBRI	transcript	10230081	10336270	.	-	.	gene_id "LOC115224313"; ID ""; gene_name "LOC115224313"; transcript_id "G5558.18"; uniq_trans_id "G5558.18";
NC_042998.1	PBRI	exon	10230081	10231140	.	-	.	gene_id "LOC115224313"; ID ""; gene_name "LOC115224313"; transcript_id "G5558.18"; exon_number "13"; uniq_trans_id "G5558.18";
NC_042998.1	PBRI	exon	10234372	10234498	.	-	.	gene_id "LOC115224313"; ID ""; gene_name "LOC115224313"; transcript_id "G5558.18"; exon_number "12"; uniq_trans_id "G5558.18";
NC_042998.1	PBRI	exon	10237861	10238123	.	-	.	gene_id "LOC115224313"; ID ""; gene_name "LOC115224313"; transcript_id "G5558.18"; exon_number "11"; uniq_trans_id "G5558.18";
NC_042998.1	PBRI	exon	10239632	10239783	.	-	.	gene_id "LOC115224313"; ID ""; gene_name "LOC115224313"; transcript_id "G5558.18"; exon_number "10"; uniq_trans_id "G5558.18";
NC_042998.1	PBRI	exon	10245821	10245923	.	-	.	gene_id "LOC115224313"; ID ""; gene_name "LOC115224313"; transcript_id "G5558.18"; exon_number "9"; uniq_trans_id "G5558.18";
NC_042998.1	PBRI	exon	10248450	10248599	.	-	.	gene_id "LOC115224313"; ID ""; gene_name "LOC115224313"; transcript_id "G5558.18"; exon_number "8"; uniq_trans_id "G5558.18";
NC_042998.1	PBRI	exon	10250442	10250693	.	-	.	gene_id "LOC115224313"; ID ""; gene_name "LOC115224313"; transcript_id "G5558.18"; exon_number "7"; uniq_trans_id "G5558.18";
NC_042998.1	PBRI	exon	10251992	10252195	.	-	.	gene_id "LOC115224313"; ID ""; gene_name "LOC115224313"; transcript_id "G5558.18"; exon_number "6"; uniq_trans_id "G5558.18";
NC_042998.1	PBRI	exon	10253157	10253300	.	-	.	gene_id "LOC115224313"; ID ""; gene_name "LOC115224313"; transcript_id "G5558.18"; exon_number "5"; uniq_trans_id "G5558.18";
NC_042998.1	PBRI	exon	10256591	10256734	.	-	.	gene_id "LOC115224313"; ID ""; gene_name "LOC115224313"; transcript_id "G5558.18"; exon_number "4"; uniq_trans_id "G5558.18";
NC_042998.1	PBRI	exon	10267814	10268312	.	-	.	gene_id "LOC115224313"; ID ""; gene_name "LOC115224313"; transcript_id "G5558.18"; exon_number "3"; uniq_trans_id "G5558.18";
NC_042998.1	PBRI	exon	10272685	10272741	.	-	.	gene_id "LOC115224313"; ID ""; gene_name "LOC115224313"; transcript_id "G5558.18"; exon_number "2"; uniq_trans_id "G5558.18";
NC_042998.1	PBRI	exon	10336161	10336270	.	-	.	gene_id "LOC115224313"; ID ""; gene_name "LOC115224313"; transcript_id "G5558.18"; exon_number "1"; uniq_trans_id "G5558.18";
NC_042998.1	PBRI	transcript	10230058	10336247	.	-	.	gene_id "LOC115224313"; ID ""; gene_name "LOC115224313"; transcript_id "G5558.2"; uniq_trans_id "G5558.2";
NC_042998.1	PBRI	exon	10230058	10231140	.	-	.	gene_id "LOC115224313"; ID ""; gene_name "LOC115224313"; transcript_id "G5558.2"; exon_number "16"; uniq_trans_id "G5558.2";
NC_042998.1	PBRI	exon	10234372	10234513	.	-	.	gene_id "LOC115224313"; ID ""; gene_name "LOC115224313"; transcript_id "G5558.2"; exon_number "15"; uniq_trans_id "G5558.2";
NC_042998.1	PBRI	exon	10237861	10238123	.	-	.	gene_id "LOC115224313"; ID ""; gene_name "LOC115224313"; transcript_id "G5558.2"; exon_number "14"; uniq_trans_id "G5558.2";
NC_042998.1	PBRI	exon	10239632	10239783	.	-	.	gene_id "LOC115224313"; ID ""; gene_name "LOC115224313"; transcript_id "G5558.2"; exon_number "13"; uniq_trans_id "G5558.2";
NC_042998.1	PBRI	exon	10245821	10245923	.	-	.	gene_id "LOC115224313"; ID ""; gene_name "LOC115224313"; transcript_id "G5558.2"; exon_number "12"; uniq_trans_id "G5558.2";
NC_042998.1	PBRI	exon	10248450	10248599	.	-	.	gene_id "LOC115224313"; ID ""; gene_name "LOC115224313"; transcript_id "G5558.2"; exon_number "11"; uniq_trans_id "G5558.2";
NC_042998.1	PBRI	exon	10250442	10250693	.	-	.	gene_id "LOC115224313"; ID ""; gene_name "LOC115224313"; transcript_id "G5558.2"; exon_number "10"; uniq_trans_id "G5558.2";
NC_042998.1	PBRI	exon	10251992	10252195	.	-	.	gene_id "LOC115224313"; ID ""; gene_name "LOC115224313"; transcript_id "G5558.2"; exon_number "9"; uniq_trans_id "G5558.2";
NC_042998.1	PBRI	exon	10253157	10253300	.	-	.	gene_id "LOC115224313"; ID ""; gene_name "LOC115224313"; transcript_id "G5558.2"; exon_number "8"; uniq_trans_id "G5558.2";
NC_042998.1	PBRI	exon	10256591	10256734	.	-	.	gene_id "LOC115224313"; ID ""; gene_name "LOC115224313"; transcript_id "G5558.2"; exon_number "7"; uniq_trans_id "G5558.2";
NC_042998.1	PBRI	exon	10259970	10260036	.	-	.	gene_id "LOC115224313"; ID ""; gene_name "LOC115224313"; transcript_id "G5558.2"; exon_number "6"; uniq_trans_id "G5558.2";
NC_042998.1	PBRI	exon	10267814	10268312	.	-	.	gene_id "LOC115224313"; ID ""; gene_name "LOC115224313"; transcript_id "G5558.2"; exon_number "5"; uniq_trans_id "G5558.2";
NC_042998.1	PBRI	exon	10272685	10272741	.	-	.	gene_id "LOC115224313"; ID ""; gene_name "LOC115224313"; transcript_id "G5558.2"; exon_number "4"; uniq_trans_id "G5558.2";
NC_042998.1	PBRI	exon	10277388	10277658	.	-	.	gene_id "LOC115224313"; ID ""; gene_name "LOC115224313"; transcript_id "G5558.2"; exon_number "3"; uniq_trans_id "G5558.2";
NC_042998.1	PBRI	exon	10315379	10315476	.	-	.	gene_id "LOC115224313"; ID ""; gene_name "LOC115224313"; transcript_id "G5558.2"; exon_number "2"; uniq_trans_id "G5558.2";
NC_042998.1	PBRI	exon	10336161	10336247	.	-	.	gene_id "LOC115224313"; ID ""; gene_name "LOC115224313"; transcript_id "G5558.2"; exon_number "1"; uniq_trans_id "G5558.2";
NC_042998.1	PBRI	transcript	10230058	10291716	.	-	.	gene_id "LOC115224313"; ID ""; gene_name "LOC115224313"; transcript_id "G5558.3"; uniq_trans_id "G5558.3";
NC_042998.1	PBRI	exon	10230058	10231140	.	-	.	gene_id "LOC115224313"; ID ""; gene_name "LOC115224313"; transcript_id "G5558.3"; exon_number "14"; uniq_trans_id "G5558.3";
NC_042998.1	PBRI	exon	10234372	10234513	.	-	.	gene_id "LOC115224313"; ID ""; gene_name "LOC115224313"; transcript_id "G5558.3"; exon_number "13"; uniq_trans_id "G5558.3";
NC_042998.1	PBRI	exon	10237861	10238123	.	-	.	gene_id "LOC115224313"; ID ""; gene_name "LOC115224313"; transcript_id "G5558.3"; exon_number "12"; uniq_trans_id "G5558.3";
NC_042998.1	PBRI	exon	10239632	10239783	.	-	.	gene_id "LOC115224313"; ID ""; gene_name "LOC115224313"; transcript_id "G5558.3"; exon_number "11"; uniq_trans_id "G5558.3";
NC_042998.1	PBRI	exon	10245821	10245923	.	-	.	gene_id "LOC115224313"; ID ""; gene_name "LOC115224313"; transcript_id "G5558.3"; exon_number "10"; uniq_trans_id "G5558.3";
NC_042998.1	PBRI	exon	10248450	10248599	.	-	.	gene_id "LOC115224313"; ID ""; gene_name "LOC115224313"; transcript_id "G5558.3"; exon_number "9"; uniq_trans_id "G5558.3";
NC_042998.1	PBRI	exon	10250442	10250693	.	-	.	gene_id "LOC115224313"; ID ""; gene_name "LOC115224313"; transcript_id "G5558.3"; exon_number "8"; uniq_trans_id "G5558.3";
NC_042998.1	PBRI	exon	10251992	10252195	.	-	.	gene_id "LOC115224313"; ID ""; gene_name "LOC115224313"; transcript_id "G5558.3"; exon_number "7"; uniq_trans_id "G5558.3";
NC_042998.1	PBRI	exon	10253157	10253300	.	-	.	gene_id "LOC115224313"; ID ""; gene_name "LOC115224313"; transcript_id "G5558.3"; exon_number "6"; uniq_trans_id "G5558.3";
NC_042998.1	PBRI	exon	10256591	10256734	.	-	.	gene_id "LOC115224313"; ID ""; gene_name "LOC115224313"; transcript_id "G5558.3"; exon_number "5"; uniq_trans_id "G5558.3";
NC_042998.1	PBRI	exon	10267814	10268312	.	-	.	gene_id "LOC115224313"; ID ""; gene_name "LOC115224313"; transcript_id "G5558.3"; exon_number "4"; uniq_trans_id "G5558.3";
NC_042998.1	PBRI	exon	10272685	10272741	.	-	.	gene_id "LOC115224313"; ID ""; gene_name "LOC115224313"; transcript_id "G5558.3"; exon_number "3"; uniq_trans_id "G5558.3";
NC_042998.1	PBRI	exon	10277388	10277658	.	-	.	gene_id "LOC115224313"; ID ""; gene_name "LOC115224313"; transcript_id "G5558.3"; exon_number "2"; uniq_trans_id "G5558.3";
NC_042998.1	PBRI	exon	10291402	10291716	.	-	.	gene_id "LOC115224313"; ID ""; gene_name "LOC115224313"; transcript_id "G5558.3"; exon_number "1"; uniq_trans_id "G5558.3";
NC_042998.1	PBRI	transcript	10230058	10336251	.	-	.	gene_id "LOC115224313"; ID ""; gene_name "LOC115224313"; transcript_id "G5558.4"; uniq_trans_id "G5558.4";
NC_042998.1	PBRI	exon	10230058	10231140	.	-	.	gene_id "LOC115224313"; ID ""; gene_name "LOC115224313"; transcript_id "G5558.4"; exon_number "15"; uniq_trans_id "G5558.4";
NC_042998.1	PBRI	exon	10234372	10234513	.	-	.	gene_id "LOC115224313"; ID ""; gene_name "LOC115224313"; transcript_id "G5558.4"; exon_number "14"; uniq_trans_id "G5558.4";
NC_042998.1	PBRI	exon	10237861	10238123	.	-	.	gene_id "LOC115224313"; ID ""; gene_name "LOC115224313"; transcript_id "G5558.4"; exon_number "13"; uniq_trans_id "G5558.4";
NC_042998.1	PBRI	exon	10239632	10239783	.	-	.	gene_id "LOC115224313"; ID ""; gene_name "LOC115224313"; transcript_id "G5558.4"; exon_number "12"; uniq_trans_id "G5558.4";
NC_042998.1	PBRI	exon	10245821	10245923	.	-	.	gene_id "LOC115224313"; ID ""; gene_name "LOC115224313"; transcript_id "G5558.4"; exon_number "11"; uniq_trans_id "G5558.4";
NC_042998.1	PBRI	exon	10248450	10248599	.	-	.	gene_id "LOC115224313"; ID ""; gene_name "LOC115224313"; transcript_id "G5558.4"; exon_number "10"; uniq_trans_id "G5558.4";
NC_042998.1	PBRI	exon	10250442	10250693	.	-	.	gene_id "LOC115224313"; ID ""; gene_name "LOC115224313"; transcript_id "G5558.4"; exon_number "9"; uniq_trans_id "G5558.4";
NC_042998.1	PBRI	exon	10251992	10252195	.	-	.	gene_id "LOC115224313"; ID ""; gene_name "LOC115224313"; transcript_id "G5558.4"; exon_number "8"; uniq_trans_id "G5558.4";
NC_042998.1	PBRI	exon	10253157	10253300	.	-	.	gene_id "LOC115224313"; ID ""; gene_name "LOC115224313"; transcript_id "G5558.4"; exon_number "7"; uniq_trans_id "G5558.4";
NC_042998.1	PBRI	exon	10256591	10256734	.	-	.	gene_id "LOC115224313"; ID ""; gene_name "LOC115224313"; transcript_id "G5558.4"; exon_number "6"; uniq_trans_id "G5558.4";
NC_042998.1	PBRI	exon	10267814	10268312	.	-	.	gene_id "LOC115224313"; ID ""; gene_name "LOC115224313"; transcript_id "G5558.4"; exon_number "5"; uniq_trans_id "G5558.4";
NC_042998.1	PBRI	exon	10272685	10272741	.	-	.	gene_id "LOC115224313"; ID ""; gene_name "LOC115224313"; transcript_id "G5558.4"; exon_number "4"; uniq_trans_id "G5558.4";
NC_042998.1	PBRI	exon	10277388	10277658	.	-	.	gene_id "LOC115224313"; ID ""; gene_name "LOC115224313"; transcript_id "G5558.4"; exon_number "3"; uniq_trans_id "G5558.4";
NC_042998.1	PBRI	exon	10315379	10315476	.	-	.	gene_id "LOC115224313"; ID ""; gene_name "LOC115224313"; transcript_id "G5558.4"; exon_number "2"; uniq_trans_id "G5558.4";
NC_042998.1	PBRI	exon	10336161	10336251	.	-	.	gene_id "LOC115224313"; ID ""; gene_name "LOC115224313"; transcript_id "G5558.4"; exon_number "1"; uniq_trans_id "G5558.4";
NC_042998.1	PBRI	transcript	10230058	10291543	.	-	.	gene_id "LOC115224313"; ID ""; gene_name "LOC115224313"; transcript_id "G5558.6"; uniq_trans_id "G5558.6";
NC_042998.1	PBRI	exon	10230058	10231140	.	-	.	gene_id "LOC115224313"; ID ""; gene_name "LOC115224313"; transcript_id "G5558.6"; exon_number "14"; uniq_trans_id "G5558.6";
NC_042998.1	PBRI	exon	10234372	10234513	.	-	.	gene_id "LOC115224313"; ID ""; gene_name "LOC115224313"; transcript_id "G5558.6"; exon_number "13"; uniq_trans_id "G5558.6";
NC_042998.1	PBRI	exon	10237861	10238123	.	-	.	gene_id "LOC115224313"; ID ""; gene_name "LOC115224313"; transcript_id "G5558.6"; exon_number "12"; uniq_trans_id "G5558.6";
NC_042998.1	PBRI	exon	10239632	10239783	.	-	.	gene_id "LOC115224313"; ID ""; gene_name "LOC115224313"; transcript_id "G5558.6"; exon_number "11"; uniq_trans_id "G5558.6";
NC_042998.1	PBRI	exon	10245821	10245923	.	-	.	gene_id "LOC115224313"; ID ""; gene_name "LOC115224313"; transcript_id "G5558.6"; exon_number "10"; uniq_trans_id "G5558.6";
NC_042998.1	PBRI	exon	10248450	10248599	.	-	.	gene_id "LOC115224313"; ID ""; gene_name "LOC115224313"; transcript_id "G5558.6"; exon_number "9"; uniq_trans_id "G5558.6";
NC_042998.1	PBRI	exon	10250442	10250693	.	-	.	gene_id "LOC115224313"; ID ""; gene_name "LOC115224313"; transcript_id "G5558.6"; exon_number "8"; uniq_trans_id "G5558.6";
NC_042998.1	PBRI	exon	10251992	10252195	.	-	.	gene_id "LOC115224313"; ID ""; gene_name "LOC115224313"; transcript_id "G5558.6"; exon_number "7"; uniq_trans_id "G5558.6";
NC_042998.1	PBRI	exon	10253157	10253300	.	-	.	gene_id "LOC115224313"; ID ""; gene_name "LOC115224313"; transcript_id "G5558.6"; exon_number "6"; uniq_trans_id "G5558.6";
NC_042998.1	PBRI	exon	10256591	10256734	.	-	.	gene_id "LOC115224313"; ID ""; gene_name "LOC115224313"; transcript_id "G5558.6"; exon_number "5"; uniq_trans_id "G5558.6";
NC_042998.1	PBRI	exon	10267814	10268312	.	-	.	gene_id "LOC115224313"; ID ""; gene_name "LOC115224313"; transcript_id "G5558.6"; exon_number "4"; uniq_trans_id "G5558.6";
NC_042998.1	PBRI	exon	10272685	10272741	.	-	.	gene_id "LOC115224313"; ID ""; gene_name "LOC115224313"; transcript_id "G5558.6"; exon_number "3"; uniq_trans_id "G5558.6";
NC_042998.1	PBRI	exon	10277388	10277671	.	-	.	gene_id "LOC115224313"; ID ""; gene_name "LOC115224313"; transcript_id "G5558.6"; exon_number "2"; uniq_trans_id "G5558.6";
NC_042998.1	PBRI	exon	10291402	10291543	.	-	.	gene_id "LOC115224313"; ID ""; gene_name "LOC115224313"; transcript_id "G5558.6"; exon_number "1"; uniq_trans_id "G5558.6";
NC_042998.1	PBRI	transcript	10230058	10295603	.	-	.	gene_id "LOC115224313"; ID ""; gene_name "LOC115224313"; transcript_id "G5558.8"; uniq_trans_id "G5558.8";
NC_042998.1	PBRI	exon	10230058	10231140	.	-	.	gene_id "LOC115224313"; ID ""; gene_name "LOC115224313"; transcript_id "G5558.8"; exon_number "13"; uniq_trans_id "G5558.8";
NC_042998.1	PBRI	exon	10234372	10234513	.	-	.	gene_id "LOC115224313"; ID ""; gene_name "LOC115224313"; transcript_id "G5558.8"; exon_number "12"; uniq_trans_id "G5558.8";
NC_042998.1	PBRI	exon	10237861	10238123	.	-	.	gene_id "LOC115224313"; ID ""; gene_name "LOC115224313"; transcript_id "G5558.8"; exon_number "11"; uniq_trans_id "G5558.8";
NC_042998.1	PBRI	exon	10239632	10239783	.	-	.	gene_id "LOC115224313"; ID ""; gene_name "LOC115224313"; transcript_id "G5558.8"; exon_number "10"; uniq_trans_id "G5558.8";
NC_042998.1	PBRI	exon	10245821	10245923	.	-	.	gene_id "LOC115224313"; ID ""; gene_name "LOC115224313"; transcript_id "G5558.8"; exon_number "9"; uniq_trans_id "G5558.8";
NC_042998.1	PBRI	exon	10248450	10248599	.	-	.	gene_id "LOC115224313"; ID ""; gene_name "LOC115224313"; transcript_id "G5558.8"; exon_number "8"; uniq_trans_id "G5558.8";
NC_042998.1	PBRI	exon	10250442	10250693	.	-	.	gene_id "LOC115224313"; ID ""; gene_name "LOC115224313"; transcript_id "G5558.8"; exon_number "7"; uniq_trans_id "G5558.8";
NC_042998.1	PBRI	exon	10251992	10252195	.	-	.	gene_id "LOC115224313"; ID ""; gene_name "LOC115224313"; transcript_id "G5558.8"; exon_number "6"; uniq_trans_id "G5558.8";
NC_042998.1	PBRI	exon	10253157	10253300	.	-	.	gene_id "LOC115224313"; ID ""; gene_name "LOC115224313"; transcript_id "G5558.8"; exon_number "5"; uniq_trans_id "G5558.8";
NC_042998.1	PBRI	exon	10256591	10256734	.	-	.	gene_id "LOC115224313"; ID ""; gene_name "LOC115224313"; transcript_id "G5558.8"; exon_number "4"; uniq_trans_id "G5558.8";
NC_042998.1	PBRI	exon	10267814	10268312	.	-	.	gene_id "LOC115224313"; ID ""; gene_name "LOC115224313"; transcript_id "G5558.8"; exon_number "3"; uniq_trans_id "G5558.8";
NC_042998.1	PBRI	exon	10272685	10272741	.	-	.	gene_id "LOC115224313"; ID ""; gene_name "LOC115224313"; transcript_id "G5558.8"; exon_number "2"; uniq_trans_id "G5558.8";
NC_042998.1	PBRI	exon	10295198	10295603	.	-	.	gene_id "LOC115224313"; ID ""; gene_name "LOC115224313"; transcript_id "G5558.8"; exon_number "1"; uniq_trans_id "G5558.8";
NC_042998.1	PBRI	transcript	10230058	10295557	.	-	.	gene_id "LOC115224313"; ID ""; gene_name "LOC115224313"; transcript_id "G5558.9"; uniq_trans_id "G5558.9";
NC_042998.1	PBRI	exon	10230058	10231140	.	-	.	gene_id "LOC115224313"; ID ""; gene_name "LOC115224313"; transcript_id "G5558.9"; exon_number "13"; uniq_trans_id "G5558.9";
NC_042998.1	PBRI	exon	10234372	10234513	.	-	.	gene_id "LOC115224313"; ID ""; gene_name "LOC115224313"; transcript_id "G5558.9"; exon_number "12"; uniq_trans_id "G5558.9";
NC_042998.1	PBRI	exon	10237861	10238123	.	-	.	gene_id "LOC115224313"; ID ""; gene_name "LOC115224313"; transcript_id "G5558.9"; exon_number "11"; uniq_trans_id "G5558.9";
NC_042998.1	PBRI	exon	10239632	10239783	.	-	.	gene_id "LOC115224313"; ID ""; gene_name "LOC115224313"; transcript_id "G5558.9"; exon_number "10"; uniq_trans_id "G5558.9";
NC_042998.1	PBRI	exon	10245821	10245923	.	-	.	gene_id "LOC115224313"; ID ""; gene_name "LOC115224313"; transcript_id "G5558.9"; exon_number "9"; uniq_trans_id "G5558.9";
NC_042998.1	PBRI	exon	10248450	10248599	.	-	.	gene_id "LOC115224313"; ID ""; gene_name "LOC115224313"; transcript_id "G5558.9"; exon_number "8"; uniq_trans_id "G5558.9";
NC_042998.1	PBRI	exon	10250442	10250693	.	-	.	gene_id "LOC115224313"; ID ""; gene_name "LOC115224313"; transcript_id "G5558.9"; exon_number "7"; uniq_trans_id "G5558.9";
NC_042998.1	PBRI	exon	10251992	10252195	.	-	.	gene_id "LOC115224313"; ID ""; gene_name "LOC115224313"; transcript_id "G5558.9"; exon_number "6"; uniq_trans_id "G5558.9";
NC_042998.1	PBRI	exon	10253157	10253300	.	-	.	gene_id "LOC115224313"; ID ""; gene_name "LOC115224313"; transcript_id "G5558.9"; exon_number "5"; uniq_trans_id "G5558.9";
NC_042998.1	PBRI	exon	10256591	10256734	.	-	.	gene_id "LOC115224313"; ID ""; gene_name "LOC115224313"; transcript_id "G5558.9"; exon_number "4"; uniq_trans_id "G5558.9";
NC_042998.1	PBRI	exon	10267814	10268312	.	-	.	gene_id "LOC115224313"; ID ""; gene_name "LOC115224313"; transcript_id "G5558.9"; exon_number "3"; uniq_trans_id "G5558.9";
NC_042998.1	PBRI	exon	10272685	10272741	.	-	.	gene_id "LOC115224313"; ID ""; gene_name "LOC115224313"; transcript_id "G5558.9"; exon_number "2"; uniq_trans_id "G5558.9";
NC_042998.1	PBRI	exon	10295320	10295557	.	-	.	gene_id "LOC115224313"; ID ""; gene_name "LOC115224313"; transcript_id "G5558.9"; exon_number "1"; uniq_trans_id "G5558.9";
NC_042998.1	Gnomon	transcript	10230057	10291636	.	-	.	gene_id "LOC115224313"; ID "XM_029795163.2"; gene_name "LOC115224313"; transcript_id "XM_029795163.2";
NC_042998.1	Gnomon	CDS	10230922	10231140	.	-	0	gene_id "LOC115224313"; db_xref "GeneID:115224313"; gbkey "CDS"; gene "LOC115224313"; ID ""; gene_name "LOC115224313"; transcript_id "XM_029795163.2"; product "mitochondrial proton/calcium exchanger protein"; protein_id "XP_029651023.1"; exon_number "13";
NC_042998.1	Gnomon	CDS	10234372	10234513	.	-	1	gene_id "LOC115224313"; db_xref "GeneID:115224313"; gbkey "CDS"; gene "LOC115224313"; ID ""; gene_name "LOC115224313"; transcript_id "XM_029795163.2"; product "mitochondrial proton/calcium exchanger protein"; protein_id "XP_029651023.1"; exon_number "12";
NC_042998.1	Gnomon	CDS	10237861	10238123	.	-	0	gene_id "LOC115224313"; db_xref "GeneID:115224313"; gbkey "CDS"; gene "LOC115224313"; ID ""; gene_name "LOC115224313"; transcript_id "XM_029795163.2"; product "mitochondrial proton/calcium exchanger protein"; protein_id "XP_029651023.1"; exon_number "11";
NC_042998.1	Gnomon	CDS	10239632	10239783	.	-	2	gene_id "LOC115224313"; db_xref "GeneID:115224313"; gbkey "CDS"; gene "LOC115224313"; ID ""; gene_name "LOC115224313"; transcript_id "XM_029795163.2"; product "mitochondrial proton/calcium exchanger protein"; protein_id "XP_029651023.1"; exon_number "10";
NC_042998.1	Gnomon	CDS	10245821	10245923	.	-	0	gene_id "LOC115224313"; db_xref "GeneID:115224313"; gbkey "CDS"; gene "LOC115224313"; ID ""; gene_name "LOC115224313"; transcript_id "XM_029795163.2"; product "mitochondrial proton/calcium exchanger protein"; protein_id "XP_029651023.1"; exon_number "9";
NC_042998.1	Gnomon	CDS	10248450	10248599	.	-	0	gene_id "LOC115224313"; db_xref "GeneID:115224313"; gbkey "CDS"; gene "LOC115224313"; ID ""; gene_name "LOC115224313"; transcript_id "XM_029795163.2"; product "mitochondrial proton/calcium exchanger protein"; protein_id "XP_029651023.1"; exon_number "8";
NC_042998.1	Gnomon	CDS	10250442	10250693	.	-	0	gene_id "LOC115224313"; db_xref "GeneID:115224313"; gbkey "CDS"; gene "LOC115224313"; ID ""; gene_name "LOC115224313"; transcript_id "XM_029795163.2"; product "mitochondrial proton/calcium exchanger protein"; protein_id "XP_029651023.1"; exon_number "7";
NC_042998.1	Gnomon	CDS	10251992	10252195	.	-	0	gene_id "LOC115224313"; db_xref "GeneID:115224313"; gbkey "CDS"; gene "LOC115224313"; ID ""; gene_name "LOC115224313"; transcript_id "XM_029795163.2"; product "mitochondrial proton/calcium exchanger protein"; protein_id "XP_029651023.1"; exon_number "6";
NC_042998.1	Gnomon	CDS	10253157	10253300	.	-	0	gene_id "LOC115224313"; db_xref "GeneID:115224313"; gbkey "CDS"; gene "LOC115224313"; ID ""; gene_name "LOC115224313"; transcript_id "XM_029795163.2"; product "mitochondrial proton/calcium exchanger protein"; protein_id "XP_029651023.1"; exon_number "5";
NC_042998.1	Gnomon	CDS	10256591	10256734	.	-	0	gene_id "LOC115224313"; db_xref "GeneID:115224313"; gbkey "CDS"; gene "LOC115224313"; ID ""; gene_name "LOC115224313"; transcript_id "XM_029795163.2"; product "mitochondrial proton/calcium exchanger protein"; protein_id "XP_029651023.1"; exon_number "4";
NC_042998.1	Gnomon	CDS	10267814	10268312	.	-	1	gene_id "LOC115224313"; db_xref "GeneID:115224313"; gbkey "CDS"; gene "LOC115224313"; ID ""; gene_name "LOC115224313"; transcript_id "XM_029795163.2"; product "mitochondrial proton/calcium exchanger protein"; protein_id "XP_029651023.1"; exon_number "3";
NC_042998.1	Gnomon	CDS	10272685	10272725	.	-	0	gene_id "LOC115224313"; db_xref "GeneID:115224313"; gbkey "CDS"; gene "LOC115224313"; ID ""; gene_name "LOC115224313"; transcript_id "XM_029795163.2"; product "mitochondrial proton/calcium exchanger protein"; protein_id "XP_029651023.1"; exon_number "2";
NC_042998.1	Gnomon	exon	10230057	10231140	.	-	.	gene_id "LOC115224313"; db_xref "GeneID:115224313"; gbkey "mRNA"; gene "LOC115224313"; ID ""; gene_name "LOC115224313"; transcript_id "XM_029795163.2"; product "mitochondrial proton/calcium exchanger protein, transcript variant X2"; exon_number "13"; model_evidence "Supporting evidence includes similarity to: 8 Proteins, and 100% coverage of the annotated genomic feature by RNAseq alignments, including 46 samples with support for all annotated introns";
NC_042998.1	Gnomon	exon	10234372	10234513	.	-	.	gene_id "LOC115224313"; db_xref "GeneID:115224313"; gbkey "mRNA"; gene "LOC115224313"; ID ""; gene_name "LOC115224313"; transcript_id "XM_029795163.2"; product "mitochondrial proton/calcium exchanger protein, transcript variant X2"; exon_number "12"; model_evidence "Supporting evidence includes similarity to: 8 Proteins, and 100% coverage of the annotated genomic feature by RNAseq alignments, including 46 samples with support for all annotated introns";
NC_042998.1	Gnomon	exon	10237861	10238123	.	-	.	gene_id "LOC115224313"; db_xref "GeneID:115224313"; gbkey "mRNA"; gene "LOC115224313"; ID ""; gene_name "LOC115224313"; transcript_id "XM_029795163.2"; product "mitochondrial proton/calcium exchanger protein, transcript variant X2"; exon_number "11"; model_evidence "Supporting evidence includes similarity to: 8 Proteins, and 100% coverage of the annotated genomic feature by RNAseq alignments, including 46 samples with support for all annotated introns";
NC_042998.1	Gnomon	exon	10239632	10239783	.	-	.	gene_id "LOC115224313"; db_xref "GeneID:115224313"; gbkey "mRNA"; gene "LOC115224313"; ID ""; gene_name "LOC115224313"; transcript_id "XM_029795163.2"; product "mitochondrial proton/calcium exchanger protein, transcript variant X2"; exon_number "10"; model_evidence "Supporting evidence includes similarity to: 8 Proteins, and 100% coverage of the annotated genomic feature by RNAseq alignments, including 46 samples with support for all annotated introns";
NC_042998.1	Gnomon	exon	10245821	10245923	.	-	.	gene_id "LOC115224313"; db_xref "GeneID:115224313"; gbkey "mRNA"; gene "LOC115224313"; ID ""; gene_name "LOC115224313"; transcript_id "XM_029795163.2"; product "mitochondrial proton/calcium exchanger protein, transcript variant X2"; exon_number "9"; model_evidence "Supporting evidence includes similarity to: 8 Proteins, and 100% coverage of the annotated genomic feature by RNAseq alignments, including 46 samples with support for all annotated introns";
NC_042998.1	Gnomon	exon	10248450	10248599	.	-	.	gene_id "LOC115224313"; db_xref "GeneID:115224313"; gbkey "mRNA"; gene "LOC115224313"; ID ""; gene_name "LOC115224313"; transcript_id "XM_029795163.2"; product "mitochondrial proton/calcium exchanger protein, transcript variant X2"; exon_number "8"; model_evidence "Supporting evidence includes similarity to: 8 Proteins, and 100% coverage of the annotated genomic feature by RNAseq alignments, including 46 samples with support for all annotated introns";
NC_042998.1	Gnomon	exon	10250442	10250693	.	-	.	gene_id "LOC115224313"; db_xref "GeneID:115224313"; gbkey "mRNA"; gene "LOC115224313"; ID ""; gene_name "LOC115224313"; transcript_id "XM_029795163.2"; product "mitochondrial proton/calcium exchanger protein, transcript variant X2"; exon_number "7"; model_evidence "Supporting evidence includes similarity to: 8 Proteins, and 100% coverage of the annotated genomic feature by RNAseq alignments, including 46 samples with support for all annotated introns";
NC_042998.1	Gnomon	exon	10251992	10252195	.	-	.	gene_id "LOC115224313"; db_xref "GeneID:115224313"; gbkey "mRNA"; gene "LOC115224313"; ID ""; gene_name "LOC115224313"; transcript_id "XM_029795163.2"; product "mitochondrial proton/calcium exchanger protein, transcript variant X2"; exon_number "6"; model_evidence "Supporting evidence includes similarity to: 8 Proteins, and 100% coverage of the annotated genomic feature by RNAseq alignments, including 46 samples with support for all annotated introns";
NC_042998.1	Gnomon	exon	10253157	10253300	.	-	.	gene_id "LOC115224313"; db_xref "GeneID:115224313"; gbkey "mRNA"; gene "LOC115224313"; ID ""; gene_name "LOC115224313"; transcript_id "XM_029795163.2"; product "mitochondrial proton/calcium exchanger protein, transcript variant X2"; exon_number "5"; model_evidence "Supporting evidence includes similarity to: 8 Proteins, and 100% coverage of the annotated genomic feature by RNAseq alignments, including 46 samples with support for all annotated introns";
NC_042998.1	Gnomon	exon	10256591	10256734	.	-	.	gene_id "LOC115224313"; db_xref "GeneID:115224313"; gbkey "mRNA"; gene "LOC115224313"; ID ""; gene_name "LOC115224313"; transcript_id "XM_029795163.2"; product "mitochondrial proton/calcium exchanger protein, transcript variant X2"; exon_number "4"; model_evidence "Supporting evidence includes similarity to: 8 Proteins, and 100% coverage of the annotated genomic feature by RNAseq alignments, including 46 samples with support for all annotated introns";
NC_042998.1	Gnomon	exon	10267814	10268312	.	-	.	gene_id "LOC115224313"; db_xref "GeneID:115224313"; gbkey "mRNA"; gene "LOC115224313"; ID ""; gene_name "LOC115224313"; transcript_id "XM_029795163.2"; product "mitochondrial proton/calcium exchanger protein, transcript variant X2"; exon_number "3"; model_evidence "Supporting evidence includes similarity to: 8 Proteins, and 100% coverage of the annotated genomic feature by RNAseq alignments, including 46 samples with support for all annotated introns";
NC_042998.1	Gnomon	exon	10272685	10272741	.	-	.	gene_id "LOC115224313"; db_xref "GeneID:115224313"; gbkey "mRNA"; gene "LOC115224313"; ID ""; gene_name "LOC115224313"; transcript_id "XM_029795163.2"; product "mitochondrial proton/calcium exchanger protein, transcript variant X2"; exon_number "2"; model_evidence "Supporting evidence includes similarity to: 8 Proteins, and 100% coverage of the annotated genomic feature by RNAseq alignments, including 46 samples with support for all annotated introns";
NC_042998.1	Gnomon	exon	10291402	10291636	.	-	.	gene_id "LOC115224313"; db_xref "GeneID:115224313"; gbkey "mRNA"; gene "LOC115224313"; ID ""; gene_name "LOC115224313"; transcript_id "XM_029795163.2"; product "mitochondrial proton/calcium exchanger protein, transcript variant X2"; exon_number "1"; model_evidence "Supporting evidence includes similarity to: 8 Proteins, and 100% coverage of the annotated genomic feature by RNAseq alignments, including 46 samples with support for all annotated introns";
NC_042998.1	Gnomon	start_codon	10272723	10272725	.	-	0	gene_id "LOC115224313"; db_xref "GeneID:115224313"; gbkey "CDS"; gene "LOC115224313"; ID ""; gene_name "LOC115224313"; transcript_id "XM_029795163.2"; product "mitochondrial proton/calcium exchanger protein"; protein_id "XP_029651023.1"; exon_number "2";
NC_042998.1	Gnomon	stop_codon	10230919	10230921	.	-	0	gene_id "LOC115224313"; db_xref "GeneID:115224313"; gbkey "CDS"; gene "LOC115224313"; ID ""; gene_name "LOC115224313"; transcript_id "XM_029795163.2"; product "mitochondrial proton/calcium exchanger protein"; protein_id "XP_029651023.1"; exon_number "13";
NC_042998.1	Gnomon	transcript	10230057	10336295	.	-	.	gene_id "LOC115224313"; ID "XM_029795172.2"; gene_name "LOC115224313"; transcript_id "XM_029795172.2";
NC_042998.1	Gnomon	CDS	10230922	10231140	.	-	0	gene_id "LOC115224313"; db_xref "GeneID:115224313"; gbkey "CDS"; gene "LOC115224313"; ID ""; gene_name "LOC115224313"; transcript_id "XM_029795172.2"; product "mitochondrial proton/calcium exchanger protein"; protein_id "XP_029651032.1"; exon_number "13";
NC_042998.1	Gnomon	CDS	10234372	10234513	.	-	1	gene_id "LOC115224313"; db_xref "GeneID:115224313"; gbkey "CDS"; gene "LOC115224313"; ID ""; gene_name "LOC115224313"; transcript_id "XM_029795172.2"; product "mitochondrial proton/calcium exchanger protein"; protein_id "XP_029651032.1"; exon_number "12";
NC_042998.1	Gnomon	CDS	10237861	10238123	.	-	0	gene_id "LOC115224313"; db_xref "GeneID:115224313"; gbkey "CDS"; gene "LOC115224313"; ID ""; gene_name "LOC115224313"; transcript_id "XM_029795172.2"; product "mitochondrial proton/calcium exchanger protein"; protein_id "XP_029651032.1"; exon_number "11";
NC_042998.1	Gnomon	CDS	10239632	10239783	.	-	2	gene_id "LOC115224313"; db_xref "GeneID:115224313"; gbkey "CDS"; gene "LOC115224313"; ID ""; gene_name "LOC115224313"; transcript_id "XM_029795172.2"; product "mitochondrial proton/calcium exchanger protein"; protein_id "XP_029651032.1"; exon_number "10";
NC_042998.1	Gnomon	CDS	10245821	10245923	.	-	0	gene_id "LOC115224313"; db_xref "GeneID:115224313"; gbkey "CDS"; gene "LOC115224313"; ID ""; gene_name "LOC115224313"; transcript_id "XM_029795172.2"; product "mitochondrial proton/calcium exchanger protein"; protein_id "XP_029651032.1"; exon_number "9";
NC_042998.1	Gnomon	CDS	10248450	10248599	.	-	0	gene_id "LOC115224313"; db_xref "GeneID:115224313"; gbkey "CDS"; gene "LOC115224313"; ID ""; gene_name "LOC115224313"; transcript_id "XM_029795172.2"; product "mitochondrial proton/calcium exchanger protein"; protein_id "XP_029651032.1"; exon_number "8";
NC_042998.1	Gnomon	CDS	10250442	10250693	.	-	0	gene_id "LOC115224313"; db_xref "GeneID:115224313"; gbkey "CDS"; gene "LOC115224313"; ID ""; gene_name "LOC115224313"; transcript_id "XM_029795172.2"; product "mitochondrial proton/calcium exchanger protein"; protein_id "XP_029651032.1"; exon_number "7";
NC_042998.1	Gnomon	CDS	10251992	10252195	.	-	0	gene_id "LOC115224313"; db_xref "GeneID:115224313"; gbkey "CDS"; gene "LOC115224313"; ID ""; gene_name "LOC115224313"; transcript_id "XM_029795172.2"; product "mitochondrial proton/calcium exchanger protein"; protein_id "XP_029651032.1"; exon_number "6";
NC_042998.1	Gnomon	CDS	10253157	10253300	.	-	0	gene_id "LOC115224313"; db_xref "GeneID:115224313"; gbkey "CDS"; gene "LOC115224313"; ID ""; gene_name "LOC115224313"; transcript_id "XM_029795172.2"; product "mitochondrial proton/calcium exchanger protein"; protein_id "XP_029651032.1"; exon_number "5";
NC_042998.1	Gnomon	CDS	10256591	10256734	.	-	0	gene_id "LOC115224313"; db_xref "GeneID:115224313"; gbkey "CDS"; gene "LOC115224313"; ID ""; gene_name "LOC115224313"; transcript_id "XM_029795172.2"; product "mitochondrial proton/calcium exchanger protein"; protein_id "XP_029651032.1"; exon_number "4";
NC_042998.1	Gnomon	CDS	10267814	10268312	.	-	1	gene_id "LOC115224313"; db_xref "GeneID:115224313"; gbkey "CDS"; gene "LOC115224313"; ID ""; gene_name "LOC115224313"; transcript_id "XM_029795172.2"; product "mitochondrial proton/calcium exchanger protein"; protein_id "XP_029651032.1"; exon_number "3";
NC_042998.1	Gnomon	CDS	10272685	10272725	.	-	0	gene_id "LOC115224313"; db_xref "GeneID:115224313"; gbkey "CDS"; gene "LOC115224313"; ID ""; gene_name "LOC115224313"; transcript_id "XM_029795172.2"; product "mitochondrial proton/calcium exchanger protein"; protein_id "XP_029651032.1"; exon_number "2";
NC_042998.1	Gnomon	exon	10230057	10231140	.	-	.	gene_id "LOC115224313"; db_xref "GeneID:115224313"; gbkey "mRNA"; gene "LOC115224313"; ID ""; gene_name "LOC115224313"; transcript_id "XM_029795172.2"; product "mitochondrial proton/calcium exchanger protein, transcript variant X1"; exon_number "13"; model_evidence "Supporting evidence includes similarity to: 8 Proteins, and 100% coverage of the annotated genomic feature by RNAseq alignments, including 40 samples with support for all annotated introns";
NC_042998.1	Gnomon	exon	10234372	10234513	.	-	.	gene_id "LOC115224313"; db_xref "GeneID:115224313"; gbkey "mRNA"; gene "LOC115224313"; ID ""; gene_name "LOC115224313"; transcript_id "XM_029795172.2"; product "mitochondrial proton/calcium exchanger protein, transcript variant X1"; exon_number "12"; model_evidence "Supporting evidence includes similarity to: 8 Proteins, and 100% coverage of the annotated genomic feature by RNAseq alignments, including 40 samples with support for all annotated introns";
NC_042998.1	Gnomon	exon	10237861	10238123	.	-	.	gene_id "LOC115224313"; db_xref "GeneID:115224313"; gbkey "mRNA"; gene "LOC115224313"; ID ""; gene_name "LOC115224313"; transcript_id "XM_029795172.2"; product "mitochondrial proton/calcium exchanger protein, transcript variant X1"; exon_number "11"; model_evidence "Supporting evidence includes similarity to: 8 Proteins, and 100% coverage of the annotated genomic feature by RNAseq alignments, including 40 samples with support for all annotated introns";
NC_042998.1	Gnomon	exon	10239632	10239783	.	-	.	gene_id "LOC115224313"; db_xref "GeneID:115224313"; gbkey "mRNA"; gene "LOC115224313"; ID ""; gene_name "LOC115224313"; transcript_id "XM_029795172.2"; product "mitochondrial proton/calcium exchanger protein, transcript variant X1"; exon_number "10"; model_evidence "Supporting evidence includes similarity to: 8 Proteins, and 100% coverage of the annotated genomic feature by RNAseq alignments, including 40 samples with support for all annotated introns";
NC_042998.1	Gnomon	exon	10245821	10245923	.	-	.	gene_id "LOC115224313"; db_xref "GeneID:115224313"; gbkey "mRNA"; gene "LOC115224313"; ID ""; gene_name "LOC115224313"; transcript_id "XM_029795172.2"; product "mitochondrial proton/calcium exchanger protein, transcript variant X1"; exon_number "9"; model_evidence "Supporting evidence includes similarity to: 8 Proteins, and 100% coverage of the annotated genomic feature by RNAseq alignments, including 40 samples with support for all annotated introns";
NC_042998.1	Gnomon	exon	10248450	10248599	.	-	.	gene_id "LOC115224313"; db_xref "GeneID:115224313"; gbkey "mRNA"; gene "LOC115224313"; ID ""; gene_name "LOC115224313"; transcript_id "XM_029795172.2"; product "mitochondrial proton/calcium exchanger protein, transcript variant X1"; exon_number "8"; model_evidence "Supporting evidence includes similarity to: 8 Proteins, and 100% coverage of the annotated genomic feature by RNAseq alignments, including 40 samples with support for all annotated introns";
NC_042998.1	Gnomon	exon	10250442	10250693	.	-	.	gene_id "LOC115224313"; db_xref "GeneID:115224313"; gbkey "mRNA"; gene "LOC115224313"; ID ""; gene_name "LOC115224313"; transcript_id "XM_029795172.2"; product "mitochondrial proton/calcium exchanger protein, transcript variant X1"; exon_number "7"; model_evidence "Supporting evidence includes similarity to: 8 Proteins, and 100% coverage of the annotated genomic feature by RNAseq alignments, including 40 samples with support for all annotated introns";
NC_042998.1	Gnomon	exon	10251992	10252195	.	-	.	gene_id "LOC115224313"; db_xref "GeneID:115224313"; gbkey "mRNA"; gene "LOC115224313"; ID ""; gene_name "LOC115224313"; transcript_id "XM_029795172.2"; product "mitochondrial proton/calcium exchanger protein, transcript variant X1"; exon_number "6"; model_evidence "Supporting evidence includes similarity to: 8 Proteins, and 100% coverage of the annotated genomic feature by RNAseq alignments, including 40 samples with support for all annotated introns";
NC_042998.1	Gnomon	exon	10253157	10253300	.	-	.	gene_id "LOC115224313"; db_xref "GeneID:115224313"; gbkey "mRNA"; gene "LOC115224313"; ID ""; gene_name "LOC115224313"; transcript_id "XM_029795172.2"; product "mitochondrial proton/calcium exchanger protein, transcript variant X1"; exon_number "5"; model_evidence "Supporting evidence includes similarity to: 8 Proteins, and 100% coverage of the annotated genomic feature by RNAseq alignments, including 40 samples with support for all annotated introns";
NC_042998.1	Gnomon	exon	10256591	10256734	.	-	.	gene_id "LOC115224313"; db_xref "GeneID:115224313"; gbkey "mRNA"; gene "LOC115224313"; ID ""; gene_name "LOC115224313"; transcript_id "XM_029795172.2"; product "mitochondrial proton/calcium exchanger protein, transcript variant X1"; exon_number "4"; model_evidence "Supporting evidence includes similarity to: 8 Proteins, and 100% coverage of the annotated genomic feature by RNAseq alignments, including 40 samples with support for all annotated introns";
NC_042998.1	Gnomon	exon	10267814	10268312	.	-	.	gene_id "LOC115224313"; db_xref "GeneID:115224313"; gbkey "mRNA"; gene "LOC115224313"; ID ""; gene_name "LOC115224313"; transcript_id "XM_029795172.2"; product "mitochondrial proton/calcium exchanger protein, transcript variant X1"; exon_number "3"; model_evidence "Supporting evidence includes similarity to: 8 Proteins, and 100% coverage of the annotated genomic feature by RNAseq alignments, including 40 samples with support for all annotated introns";
NC_042998.1	Gnomon	exon	10272685	10272741	.	-	.	gene_id "LOC115224313"; db_xref "GeneID:115224313"; gbkey "mRNA"; gene "LOC115224313"; ID ""; gene_name "LOC115224313"; transcript_id "XM_029795172.2"; product "mitochondrial proton/calcium exchanger protein, transcript variant X1"; exon_number "2"; model_evidence "Supporting evidence includes similarity to: 8 Proteins, and 100% coverage of the annotated genomic feature by RNAseq alignments, including 40 samples with support for all annotated introns";
NC_042998.1	Gnomon	exon	10336161	10336295	.	-	.	gene_id "LOC115224313"; db_xref "GeneID:115224313"; gbkey "mRNA"; gene "LOC115224313"; ID ""; gene_name "LOC115224313"; transcript_id "XM_029795172.2"; product "mitochondrial proton/calcium exchanger protein, transcript variant X1"; exon_number "1"; model_evidence "Supporting evidence includes similarity to: 8 Proteins, and 100% coverage of the annotated genomic feature by RNAseq alignments, including 40 samples with support for all annotated introns";
NC_042998.1	Gnomon	start_codon	10272723	10272725	.	-	0	gene_id "LOC115224313"; db_xref "GeneID:115224313"; gbkey "CDS"; gene "LOC115224313"; ID ""; gene_name "LOC115224313"; transcript_id "XM_029795172.2"; product "mitochondrial proton/calcium exchanger protein"; protein_id "XP_029651032.1"; exon_number "2";
NC_042998.1	Gnomon	stop_codon	10230919	10230921	.	-	0	gene_id "LOC115224313"; db_xref "GeneID:115224313"; gbkey "CDS"; gene "LOC115224313"; ID ""; gene_name "LOC115224313"; transcript_id "XM_029795172.2"; product "mitochondrial proton/calcium exchanger protein"; protein_id "XP_029651032.1"; exon_number "13";
NC_042998.1	Gnomon	transcript	10230057	10336281	.	-	.	gene_id "LOC115224313"; ID "XM_036511559.1"; gene_name "LOC115224313"; transcript_id "XM_036511559.1";
NC_042998.1	Gnomon	CDS	10230922	10231140	.	-	0	gene_id "LOC115224313"; db_xref "GeneID:115224313"; gbkey "CDS"; gene "LOC115224313"; ID ""; gene_name "LOC115224313"; transcript_id "XM_036511559.1"; product "mitochondrial proton/calcium exchanger protein"; protein_id "XP_036367452.1"; exon_number "14";
NC_042998.1	Gnomon	CDS	10234372	10234513	.	-	1	gene_id "LOC115224313"; db_xref "GeneID:115224313"; gbkey "CDS"; gene "LOC115224313"; ID ""; gene_name "LOC115224313"; transcript_id "XM_036511559.1"; product "mitochondrial proton/calcium exchanger protein"; protein_id "XP_036367452.1"; exon_number "13";
NC_042998.1	Gnomon	CDS	10237861	10238123	.	-	0	gene_id "LOC115224313"; db_xref "GeneID:115224313"; gbkey "CDS"; gene "LOC115224313"; ID ""; gene_name "LOC115224313"; transcript_id "XM_036511559.1"; product "mitochondrial proton/calcium exchanger protein"; protein_id "XP_036367452.1"; exon_number "12";
NC_042998.1	Gnomon	CDS	10239632	10239783	.	-	2	gene_id "LOC115224313"; db_xref "GeneID:115224313"; gbkey "CDS"; gene "LOC115224313"; ID ""; gene_name "LOC115224313"; transcript_id "XM_036511559.1"; product "mitochondrial proton/calcium exchanger protein"; protein_id "XP_036367452.1"; exon_number "11";
NC_042998.1	Gnomon	CDS	10245821	10245923	.	-	0	gene_id "LOC115224313"; db_xref "GeneID:115224313"; gbkey "CDS"; gene "LOC115224313"; ID ""; gene_name "LOC115224313"; transcript_id "XM_036511559.1"; product "mitochondrial proton/calcium exchanger protein"; protein_id "XP_036367452.1"; exon_number "10";
NC_042998.1	Gnomon	CDS	10248450	10248599	.	-	0	gene_id "LOC115224313"; db_xref "GeneID:115224313"; gbkey "CDS"; gene "LOC115224313"; ID ""; gene_name "LOC115224313"; transcript_id "XM_036511559.1"; product "mitochondrial proton/calcium exchanger protein"; protein_id "XP_036367452.1"; exon_number "9";
NC_042998.1	Gnomon	CDS	10250442	10250693	.	-	0	gene_id "LOC115224313"; db_xref "GeneID:115224313"; gbkey "CDS"; gene "LOC115224313"; ID ""; gene_name "LOC115224313"; transcript_id "XM_036511559.1"; product "mitochondrial proton/calcium exchanger protein"; protein_id "XP_036367452.1"; exon_number "8";
NC_042998.1	Gnomon	CDS	10251992	10252195	.	-	0	gene_id "LOC115224313"; db_xref "GeneID:115224313"; gbkey "CDS"; gene "LOC115224313"; ID ""; gene_name "LOC115224313"; transcript_id "XM_036511559.1"; product "mitochondrial proton/calcium exchanger protein"; protein_id "XP_036367452.1"; exon_number "7";
NC_042998.1	Gnomon	CDS	10253157	10253300	.	-	0	gene_id "LOC115224313"; db_xref "GeneID:115224313"; gbkey "CDS"; gene "LOC115224313"; ID ""; gene_name "LOC115224313"; transcript_id "XM_036511559.1"; product "mitochondrial proton/calcium exchanger protein"; protein_id "XP_036367452.1"; exon_number "6";
NC_042998.1	Gnomon	CDS	10256591	10256734	.	-	0	gene_id "LOC115224313"; db_xref "GeneID:115224313"; gbkey "CDS"; gene "LOC115224313"; ID ""; gene_name "LOC115224313"; transcript_id "XM_036511559.1"; product "mitochondrial proton/calcium exchanger protein"; protein_id "XP_036367452.1"; exon_number "5";
NC_042998.1	Gnomon	CDS	10267814	10268312	.	-	1	gene_id "LOC115224313"; db_xref "GeneID:115224313"; gbkey "CDS"; gene "LOC115224313"; ID ""; gene_name "LOC115224313"; transcript_id "XM_036511559.1"; product "mitochondrial proton/calcium exchanger protein"; protein_id "XP_036367452.1"; exon_number "4";
NC_042998.1	Gnomon	CDS	10272685	10272725	.	-	0	gene_id "LOC115224313"; db_xref "GeneID:115224313"; gbkey "CDS"; gene "LOC115224313"; ID ""; gene_name "LOC115224313"; transcript_id "XM_036511559.1"; product "mitochondrial proton/calcium exchanger protein"; protein_id "XP_036367452.1"; exon_number "3";
NC_042998.1	Gnomon	exon	10230057	10231140	.	-	.	gene_id "LOC115224313"; db_xref "GeneID:115224313"; gbkey "mRNA"; gene "LOC115224313"; ID ""; gene_name "LOC115224313"; transcript_id "XM_036511559.1"; product "mitochondrial proton/calcium exchanger protein, transcript variant X3"; exon_number "14"; model_evidence "Supporting evidence includes similarity to: 8 Proteins, and 100% coverage of the annotated genomic feature by RNAseq alignments, including 31 samples with support for all annotated introns";
NC_042998.1	Gnomon	exon	10234372	10234513	.	-	.	gene_id "LOC115224313"; db_xref "GeneID:115224313"; gbkey "mRNA"; gene "LOC115224313"; ID ""; gene_name "LOC115224313"; transcript_id "XM_036511559.1"; product "mitochondrial proton/calcium exchanger protein, transcript variant X3"; exon_number "13"; model_evidence "Supporting evidence includes similarity to: 8 Proteins, and 100% coverage of the annotated genomic feature by RNAseq alignments, including 31 samples with support for all annotated introns";
NC_042998.1	Gnomon	exon	10237861	10238123	.	-	.	gene_id "LOC115224313"; db_xref "GeneID:115224313"; gbkey "mRNA"; gene "LOC115224313"; ID ""; gene_name "LOC115224313"; transcript_id "XM_036511559.1"; product "mitochondrial proton/calcium exchanger protein, transcript variant X3"; exon_number "12"; model_evidence "Supporting evidence includes similarity to: 8 Proteins, and 100% coverage of the annotated genomic feature by RNAseq alignments, including 31 samples with support for all annotated introns";
NC_042998.1	Gnomon	exon	10239632	10239783	.	-	.	gene_id "LOC115224313"; db_xref "GeneID:115224313"; gbkey "mRNA"; gene "LOC115224313"; ID ""; gene_name "LOC115224313"; transcript_id "XM_036511559.1"; product "mitochondrial proton/calcium exchanger protein, transcript variant X3"; exon_number "11"; model_evidence "Supporting evidence includes similarity to: 8 Proteins, and 100% coverage of the annotated genomic feature by RNAseq alignments, including 31 samples with support for all annotated introns";
NC_042998.1	Gnomon	exon	10245821	10245923	.	-	.	gene_id "LOC115224313"; db_xref "GeneID:115224313"; gbkey "mRNA"; gene "LOC115224313"; ID ""; gene_name "LOC115224313"; transcript_id "XM_036511559.1"; product "mitochondrial proton/calcium exchanger protein, transcript variant X3"; exon_number "10"; model_evidence "Supporting evidence includes similarity to: 8 Proteins, and 100% coverage of the annotated genomic feature by RNAseq alignments, including 31 samples with support for all annotated introns";
NC_042998.1	Gnomon	exon	10248450	10248599	.	-	.	gene_id "LOC115224313"; db_xref "GeneID:115224313"; gbkey "mRNA"; gene "LOC115224313"; ID ""; gene_name "LOC115224313"; transcript_id "XM_036511559.1"; product "mitochondrial proton/calcium exchanger protein, transcript variant X3"; exon_number "9"; model_evidence "Supporting evidence includes similarity to: 8 Proteins, and 100% coverage of the annotated genomic feature by RNAseq alignments, including 31 samples with support for all annotated introns";
NC_042998.1	Gnomon	exon	10250442	10250693	.	-	.	gene_id "LOC115224313"; db_xref "GeneID:115224313"; gbkey "mRNA"; gene "LOC115224313"; ID ""; gene_name "LOC115224313"; transcript_id "XM_036511559.1"; product "mitochondrial proton/calcium exchanger protein, transcript variant X3"; exon_number "8"; model_evidence "Supporting evidence includes similarity to: 8 Proteins, and 100% coverage of the annotated genomic feature by RNAseq alignments, including 31 samples with support for all annotated introns";
NC_042998.1	Gnomon	exon	10251992	10252195	.	-	.	gene_id "LOC115224313"; db_xref "GeneID:115224313"; gbkey "mRNA"; gene "LOC115224313"; ID ""; gene_name "LOC115224313"; transcript_id "XM_036511559.1"; product "mitochondrial proton/calcium exchanger protein, transcript variant X3"; exon_number "7"; model_evidence "Supporting evidence includes similarity to: 8 Proteins, and 100% coverage of the annotated genomic feature by RNAseq alignments, including 31 samples with support for all annotated introns";
NC_042998.1	Gnomon	exon	10253157	10253300	.	-	.	gene_id "LOC115224313"; db_xref "GeneID:115224313"; gbkey "mRNA"; gene "LOC115224313"; ID ""; gene_name "LOC115224313"; transcript_id "XM_036511559.1"; product "mitochondrial proton/calcium exchanger protein, transcript variant X3"; exon_number "6"; model_evidence "Supporting evidence includes similarity to: 8 Proteins, and 100% coverage of the annotated genomic feature by RNAseq alignments, including 31 samples with support for all annotated introns";
NC_042998.1	Gnomon	exon	10256591	10256734	.	-	.	gene_id "LOC115224313"; db_xref "GeneID:115224313"; gbkey "mRNA"; gene "LOC115224313"; ID ""; gene_name "LOC115224313"; transcript_id "XM_036511559.1"; product "mitochondrial proton/calcium exchanger protein, transcript variant X3"; exon_number "5"; model_evidence "Supporting evidence includes similarity to: 8 Proteins, and 100% coverage of the annotated genomic feature by RNAseq alignments, including 31 samples with support for all annotated introns";
NC_042998.1	Gnomon	exon	10267814	10268312	.	-	.	gene_id "LOC115224313"; db_xref "GeneID:115224313"; gbkey "mRNA"; gene "LOC115224313"; ID ""; gene_name "LOC115224313"; transcript_id "XM_036511559.1"; product "mitochondrial proton/calcium exchanger protein, transcript variant X3"; exon_number "4"; model_evidence "Supporting evidence includes similarity to: 8 Proteins, and 100% coverage of the annotated genomic feature by RNAseq alignments, including 31 samples with support for all annotated introns";
NC_042998.1	Gnomon	exon	10272685	10272741	.	-	.	gene_id "LOC115224313"; db_xref "GeneID:115224313"; gbkey "mRNA"; gene "LOC115224313"; ID ""; gene_name "LOC115224313"; transcript_id "XM_036511559.1"; product "mitochondrial proton/calcium exchanger protein, transcript variant X3"; exon_number "3"; model_evidence "Supporting evidence includes similarity to: 8 Proteins, and 100% coverage of the annotated genomic feature by RNAseq alignments, including 31 samples with support for all annotated introns";
NC_042998.1	Gnomon	exon	10299547	10299678	.	-	.	gene_id "LOC115224313"; db_xref "GeneID:115224313"; gbkey "mRNA"; gene "LOC115224313"; ID ""; gene_name "LOC115224313"; transcript_id "XM_036511559.1"; product "mitochondrial proton/calcium exchanger protein, transcript variant X3"; exon_number "2"; model_evidence "Supporting evidence includes similarity to: 8 Proteins, and 100% coverage of the annotated genomic feature by RNAseq alignments, including 31 samples with support for all annotated introns";
NC_042998.1	Gnomon	exon	10336161	10336281	.	-	.	gene_id "LOC115224313"; db_xref "GeneID:115224313"; gbkey "mRNA"; gene "LOC115224313"; ID ""; gene_name "LOC115224313"; transcript_id "XM_036511559.1"; product "mitochondrial proton/calcium exchanger protein, transcript variant X3"; exon_number "1"; model_evidence "Supporting evidence includes similarity to: 8 Proteins, and 100% coverage of the annotated genomic feature by RNAseq alignments, including 31 samples with support for all annotated introns";
NC_042998.1	Gnomon	start_codon	10272723	10272725	.	-	0	gene_id "LOC115224313"; db_xref "GeneID:115224313"; gbkey "CDS"; gene "LOC115224313"; ID ""; gene_name "LOC115224313"; transcript_id "XM_036511559.1"; product "mitochondrial proton/calcium exchanger protein"; protein_id "XP_036367452.1"; exon_number "3";
NC_042998.1	Gnomon	stop_codon	10230919	10230921	.	-	0	gene_id "LOC115224313"; db_xref "GeneID:115224313"; gbkey "CDS"; gene "LOC115224313"; ID ""; gene_name "LOC115224313"; transcript_id "XM_036511559.1"; product "mitochondrial proton/calcium exchanger protein"; protein_id "XP_036367452.1"; exon_number "14";
NC_042998.1	Gnomon	transcript	10230057	10336279	.	-	.	gene_id "LOC115224313"; ID "XM_036511565.1"; gene_name "LOC115224313"; transcript_id "XM_036511565.1";
NC_042998.1	Gnomon	CDS	10230922	10231140	.	-	0	gene_id "LOC115224313"; db_xref "GeneID:115224313"; gbkey "CDS"; gene "LOC115224313"; ID ""; gene_name "LOC115224313"; transcript_id "XM_036511565.1"; product "mitochondrial proton/calcium exchanger protein"; protein_id "XP_036367458.1"; exon_number "15";
NC_042998.1	Gnomon	CDS	10234372	10234513	.	-	1	gene_id "LOC115224313"; db_xref "GeneID:115224313"; gbkey "CDS"; gene "LOC115224313"; ID ""; gene_name "LOC115224313"; transcript_id "XM_036511565.1"; product "mitochondrial proton/calcium exchanger protein"; protein_id "XP_036367458.1"; exon_number "14";
NC_042998.1	Gnomon	CDS	10237861	10238123	.	-	0	gene_id "LOC115224313"; db_xref "GeneID:115224313"; gbkey "CDS"; gene "LOC115224313"; ID ""; gene_name "LOC115224313"; transcript_id "XM_036511565.1"; product "mitochondrial proton/calcium exchanger protein"; protein_id "XP_036367458.1"; exon_number "13";
NC_042998.1	Gnomon	CDS	10239632	10239783	.	-	2	gene_id "LOC115224313"; db_xref "GeneID:115224313"; gbkey "CDS"; gene "LOC115224313"; ID ""; gene_name "LOC115224313"; transcript_id "XM_036511565.1"; product "mitochondrial proton/calcium exchanger protein"; protein_id "XP_036367458.1"; exon_number "12";
NC_042998.1	Gnomon	CDS	10245821	10245923	.	-	0	gene_id "LOC115224313"; db_xref "GeneID:115224313"; gbkey "CDS"; gene "LOC115224313"; ID ""; gene_name "LOC115224313"; transcript_id "XM_036511565.1"; product "mitochondrial proton/calcium exchanger protein"; protein_id "XP_036367458.1"; exon_number "11";
NC_042998.1	Gnomon	CDS	10248450	10248599	.	-	0	gene_id "LOC115224313"; db_xref "GeneID:115224313"; gbkey "CDS"; gene "LOC115224313"; ID ""; gene_name "LOC115224313"; transcript_id "XM_036511565.1"; product "mitochondrial proton/calcium exchanger protein"; protein_id "XP_036367458.1"; exon_number "10";
NC_042998.1	Gnomon	CDS	10250442	10250693	.	-	0	gene_id "LOC115224313"; db_xref "GeneID:115224313"; gbkey "CDS"; gene "LOC115224313"; ID ""; gene_name "LOC115224313"; transcript_id "XM_036511565.1"; product "mitochondrial proton/calcium exchanger protein"; protein_id "XP_036367458.1"; exon_number "9";
NC_042998.1	Gnomon	CDS	10251992	10252195	.	-	0	gene_id "LOC115224313"; db_xref "GeneID:115224313"; gbkey "CDS"; gene "LOC115224313"; ID ""; gene_name "LOC115224313"; transcript_id "XM_036511565.1"; product "mitochondrial proton/calcium exchanger protein"; protein_id "XP_036367458.1"; exon_number "8";
NC_042998.1	Gnomon	CDS	10253157	10253300	.	-	0	gene_id "LOC115224313"; db_xref "GeneID:115224313"; gbkey "CDS"; gene "LOC115224313"; ID ""; gene_name "LOC115224313"; transcript_id "XM_036511565.1"; product "mitochondrial proton/calcium exchanger protein"; protein_id "XP_036367458.1"; exon_number "7";
NC_042998.1	Gnomon	CDS	10256591	10256734	.	-	0	gene_id "LOC115224313"; db_xref "GeneID:115224313"; gbkey "CDS"; gene "LOC115224313"; ID ""; gene_name "LOC115224313"; transcript_id "XM_036511565.1"; product "mitochondrial proton/calcium exchanger protein"; protein_id "XP_036367458.1"; exon_number "6";
NC_042998.1	Gnomon	CDS	10267814	10268312	.	-	1	gene_id "LOC115224313"; db_xref "GeneID:115224313"; gbkey "CDS"; gene "LOC115224313"; ID ""; gene_name "LOC115224313"; transcript_id "XM_036511565.1"; product "mitochondrial proton/calcium exchanger protein"; protein_id "XP_036367458.1"; exon_number "5";
NC_042998.1	Gnomon	CDS	10272685	10272725	.	-	0	gene_id "LOC115224313"; db_xref "GeneID:115224313"; gbkey "CDS"; gene "LOC115224313"; ID ""; gene_name "LOC115224313"; transcript_id "XM_036511565.1"; product "mitochondrial proton/calcium exchanger protein"; protein_id "XP_036367458.1"; exon_number "4";
NC_042998.1	Gnomon	exon	10230057	10231140	.	-	.	gene_id "LOC115224313"; db_xref "GeneID:115224313"; gbkey "mRNA"; gene "LOC115224313"; ID ""; gene_name "LOC115224313"; transcript_id "XM_036511565.1"; product "mitochondrial proton/calcium exchanger protein, transcript variant X4"; exon_number "15"; model_evidence "Supporting evidence includes similarity to: 8 Proteins, and 100% coverage of the annotated genomic feature by RNAseq alignments, including 26 samples with support for all annotated introns";
NC_042998.1	Gnomon	exon	10234372	10234513	.	-	.	gene_id "LOC115224313"; db_xref "GeneID:115224313"; gbkey "mRNA"; gene "LOC115224313"; ID ""; gene_name "LOC115224313"; transcript_id "XM_036511565.1"; product "mitochondrial proton/calcium exchanger protein, transcript variant X4"; exon_number "14"; model_evidence "Supporting evidence includes similarity to: 8 Proteins, and 100% coverage of the annotated genomic feature by RNAseq alignments, including 26 samples with support for all annotated introns";
NC_042998.1	Gnomon	exon	10237861	10238123	.	-	.	gene_id "LOC115224313"; db_xref "GeneID:115224313"; gbkey "mRNA"; gene "LOC115224313"; ID ""; gene_name "LOC115224313"; transcript_id "XM_036511565.1"; product "mitochondrial proton/calcium exchanger protein, transcript variant X4"; exon_number "13"; model_evidence "Supporting evidence includes similarity to: 8 Proteins, and 100% coverage of the annotated genomic feature by RNAseq alignments, including 26 samples with support for all annotated introns";
NC_042998.1	Gnomon	exon	10239632	10239783	.	-	.	gene_id "LOC115224313"; db_xref "GeneID:115224313"; gbkey "mRNA"; gene "LOC115224313"; ID ""; gene_name "LOC115224313"; transcript_id "XM_036511565.1"; product "mitochondrial proton/calcium exchanger protein, transcript variant X4"; exon_number "12"; model_evidence "Supporting evidence includes similarity to: 8 Proteins, and 100% coverage of the annotated genomic feature by RNAseq alignments, including 26 samples with support for all annotated introns";
NC_042998.1	Gnomon	exon	10245821	10245923	.	-	.	gene_id "LOC115224313"; db_xref "GeneID:115224313"; gbkey "mRNA"; gene "LOC115224313"; ID ""; gene_name "LOC115224313"; transcript_id "XM_036511565.1"; product "mitochondrial proton/calcium exchanger protein, transcript variant X4"; exon_number "11"; model_evidence "Supporting evidence includes similarity to: 8 Proteins, and 100% coverage of the annotated genomic feature by RNAseq alignments, including 26 samples with support for all annotated introns";
NC_042998.1	Gnomon	exon	10248450	10248599	.	-	.	gene_id "LOC115224313"; db_xref "GeneID:115224313"; gbkey "mRNA"; gene "LOC115224313"; ID ""; gene_name "LOC115224313"; transcript_id "XM_036511565.1"; product "mitochondrial proton/calcium exchanger protein, transcript variant X4"; exon_number "10"; model_evidence "Supporting evidence includes similarity to: 8 Proteins, and 100% coverage of the annotated genomic feature by RNAseq alignments, including 26 samples with support for all annotated introns";
NC_042998.1	Gnomon	exon	10250442	10250693	.	-	.	gene_id "LOC115224313"; db_xref "GeneID:115224313"; gbkey "mRNA"; gene "LOC115224313"; ID ""; gene_name "LOC115224313"; transcript_id "XM_036511565.1"; product "mitochondrial proton/calcium exchanger protein, transcript variant X4"; exon_number "9"; model_evidence "Supporting evidence includes similarity to: 8 Proteins, and 100% coverage of the annotated genomic feature by RNAseq alignments, including 26 samples with support for all annotated introns";
NC_042998.1	Gnomon	exon	10251992	10252195	.	-	.	gene_id "LOC115224313"; db_xref "GeneID:115224313"; gbkey "mRNA"; gene "LOC115224313"; ID ""; gene_name "LOC115224313"; transcript_id "XM_036511565.1"; product "mitochondrial proton/calcium exchanger protein, transcript variant X4"; exon_number "8"; model_evidence "Supporting evidence includes similarity to: 8 Proteins, and 100% coverage of the annotated genomic feature by RNAseq alignments, including 26 samples with support for all annotated introns";
NC_042998.1	Gnomon	exon	10253157	10253300	.	-	.	gene_id "LOC115224313"; db_xref "GeneID:115224313"; gbkey "mRNA"; gene "LOC115224313"; ID ""; gene_name "LOC115224313"; transcript_id "XM_036511565.1"; product "mitochondrial proton/calcium exchanger protein, transcript variant X4"; exon_number "7"; model_evidence "Supporting evidence includes similarity to: 8 Proteins, and 100% coverage of the annotated genomic feature by RNAseq alignments, including 26 samples with support for all annotated introns";
NC_042998.1	Gnomon	exon	10256591	10256734	.	-	.	gene_id "LOC115224313"; db_xref "GeneID:115224313"; gbkey "mRNA"; gene "LOC115224313"; ID ""; gene_name "LOC115224313"; transcript_id "XM_036511565.1"; product "mitochondrial proton/calcium exchanger protein, transcript variant X4"; exon_number "6"; model_evidence "Supporting evidence includes similarity to: 8 Proteins, and 100% coverage of the annotated genomic feature by RNAseq alignments, including 26 samples with support for all annotated introns";
NC_042998.1	Gnomon	exon	10267814	10268312	.	-	.	gene_id "LOC115224313"; db_xref "GeneID:115224313"; gbkey "mRNA"; gene "LOC115224313"; ID ""; gene_name "LOC115224313"; transcript_id "XM_036511565.1"; product "mitochondrial proton/calcium exchanger protein, transcript variant X4"; exon_number "5"; model_evidence "Supporting evidence includes similarity to: 8 Proteins, and 100% coverage of the annotated genomic feature by RNAseq alignments, including 26 samples with support for all annotated introns";
NC_042998.1	Gnomon	exon	10272685	10272741	.	-	.	gene_id "LOC115224313"; db_xref "GeneID:115224313"; gbkey "mRNA"; gene "LOC115224313"; ID ""; gene_name "LOC115224313"; transcript_id "XM_036511565.1"; product "mitochondrial proton/calcium exchanger protein, transcript variant X4"; exon_number "4"; model_evidence "Supporting evidence includes similarity to: 8 Proteins, and 100% coverage of the annotated genomic feature by RNAseq alignments, including 26 samples with support for all annotated introns";
NC_042998.1	Gnomon	exon	10299547	10299678	.	-	.	gene_id "LOC115224313"; db_xref "GeneID:115224313"; gbkey "mRNA"; gene "LOC115224313"; ID ""; gene_name "LOC115224313"; transcript_id "XM_036511565.1"; product "mitochondrial proton/calcium exchanger protein, transcript variant X4"; exon_number "3"; model_evidence "Supporting evidence includes similarity to: 8 Proteins, and 100% coverage of the annotated genomic feature by RNAseq alignments, including 26 samples with support for all annotated introns";
NC_042998.1	Gnomon	exon	10310071	10310109	.	-	.	gene_id "LOC115224313"; db_xref "GeneID:115224313"; gbkey "mRNA"; gene "LOC115224313"; ID ""; gene_name "LOC115224313"; transcript_id "XM_036511565.1"; product "mitochondrial proton/calcium exchanger protein, transcript variant X4"; exon_number "2"; model_evidence "Supporting evidence includes similarity to: 8 Proteins, and 100% coverage of the annotated genomic feature by RNAseq alignments, including 26 samples with support for all annotated introns";
NC_042998.1	Gnomon	exon	10336161	10336279	.	-	.	gene_id "LOC115224313"; db_xref "GeneID:115224313"; gbkey "mRNA"; gene "LOC115224313"; ID ""; gene_name "LOC115224313"; transcript_id "XM_036511565.1"; product "mitochondrial proton/calcium exchanger protein, transcript variant X4"; exon_number "1"; model_evidence "Supporting evidence includes similarity to: 8 Proteins, and 100% coverage of the annotated genomic feature by RNAseq alignments, including 26 samples with support for all annotated introns";
NC_042998.1	Gnomon	start_codon	10272723	10272725	.	-	0	gene_id "LOC115224313"; db_xref "GeneID:115224313"; gbkey "CDS"; gene "LOC115224313"; ID ""; gene_name "LOC115224313"; transcript_id "XM_036511565.1"; product "mitochondrial proton/calcium exchanger protein"; protein_id "XP_036367458.1"; exon_number "4";
NC_042998.1	Gnomon	stop_codon	10230919	10230921	.	-	0	gene_id "LOC115224313"; db_xref "GeneID:115224313"; gbkey "CDS"; gene "LOC115224313"; ID ""; gene_name "LOC115224313"; transcript_id "XM_036511565.1"; product "mitochondrial proton/calcium exchanger protein"; protein_id "XP_036367458.1"; exon_number "15";
NC_042998.1	Gnomon	transcript	10230057	10336279	.	-	.	gene_id "LOC115224313"; ID "XM_036511569.1"; gene_name "LOC115224313"; transcript_id "XM_036511569.1";
NC_042998.1	Gnomon	CDS	10230922	10231140	.	-	0	gene_id "LOC115224313"; db_xref "GeneID:115224313"; gbkey "CDS"; gene "LOC115224313"; ID ""; gene_name "LOC115224313"; transcript_id "XM_036511569.1"; product "mitochondrial proton/calcium exchanger protein"; protein_id "XP_036367462.1"; exon_number "14";
NC_042998.1	Gnomon	CDS	10234372	10234513	.	-	1	gene_id "LOC115224313"; db_xref "GeneID:115224313"; gbkey "CDS"; gene "LOC115224313"; ID ""; gene_name "LOC115224313"; transcript_id "XM_036511569.1"; product "mitochondrial proton/calcium exchanger protein"; protein_id "XP_036367462.1"; exon_number "13";
NC_042998.1	Gnomon	CDS	10237861	10238123	.	-	0	gene_id "LOC115224313"; db_xref "GeneID:115224313"; gbkey "CDS"; gene "LOC115224313"; ID ""; gene_name "LOC115224313"; transcript_id "XM_036511569.1"; product "mitochondrial proton/calcium exchanger protein"; protein_id "XP_036367462.1"; exon_number "12";
NC_042998.1	Gnomon	CDS	10239632	10239783	.	-	2	gene_id "LOC115224313"; db_xref "GeneID:115224313"; gbkey "CDS"; gene "LOC115224313"; ID ""; gene_name "LOC115224313"; transcript_id "XM_036511569.1"; product "mitochondrial proton/calcium exchanger protein"; protein_id "XP_036367462.1"; exon_number "11";
NC_042998.1	Gnomon	CDS	10245821	10245923	.	-	0	gene_id "LOC115224313"; db_xref "GeneID:115224313"; gbkey "CDS"; gene "LOC115224313"; ID ""; gene_name "LOC115224313"; transcript_id "XM_036511569.1"; product "mitochondrial proton/calcium exchanger protein"; protein_id "XP_036367462.1"; exon_number "10";
NC_042998.1	Gnomon	CDS	10248450	10248599	.	-	0	gene_id "LOC115224313"; db_xref "GeneID:115224313"; gbkey "CDS"; gene "LOC115224313"; ID ""; gene_name "LOC115224313"; transcript_id "XM_036511569.1"; product "mitochondrial proton/calcium exchanger protein"; protein_id "XP_036367462.1"; exon_number "9";
NC_042998.1	Gnomon	CDS	10250442	10250693	.	-	0	gene_id "LOC115224313"; db_xref "GeneID:115224313"; gbkey "CDS"; gene "LOC115224313"; ID ""; gene_name "LOC115224313"; transcript_id "XM_036511569.1"; product "mitochondrial proton/calcium exchanger protein"; protein_id "XP_036367462.1"; exon_number "8";
NC_042998.1	Gnomon	CDS	10251992	10252195	.	-	0	gene_id "LOC115224313"; db_xref "GeneID:115224313"; gbkey "CDS"; gene "LOC115224313"; ID ""; gene_name "LOC115224313"; transcript_id "XM_036511569.1"; product "mitochondrial proton/calcium exchanger protein"; protein_id "XP_036367462.1"; exon_number "7";
NC_042998.1	Gnomon	CDS	10253157	10253300	.	-	0	gene_id "LOC115224313"; db_xref "GeneID:115224313"; gbkey "CDS"; gene "LOC115224313"; ID ""; gene_name "LOC115224313"; transcript_id "XM_036511569.1"; product "mitochondrial proton/calcium exchanger protein"; protein_id "XP_036367462.1"; exon_number "6";
NC_042998.1	Gnomon	CDS	10256591	10256734	.	-	0	gene_id "LOC115224313"; db_xref "GeneID:115224313"; gbkey "CDS"; gene "LOC115224313"; ID ""; gene_name "LOC115224313"; transcript_id "XM_036511569.1"; product "mitochondrial proton/calcium exchanger protein"; protein_id "XP_036367462.1"; exon_number "5";
NC_042998.1	Gnomon	CDS	10267814	10268312	.	-	1	gene_id "LOC115224313"; db_xref "GeneID:115224313"; gbkey "CDS"; gene "LOC115224313"; ID ""; gene_name "LOC115224313"; transcript_id "XM_036511569.1"; product "mitochondrial proton/calcium exchanger protein"; protein_id "XP_036367462.1"; exon_number "4";
NC_042998.1	Gnomon	CDS	10272685	10272725	.	-	0	gene_id "LOC115224313"; db_xref "GeneID:115224313"; gbkey "CDS"; gene "LOC115224313"; ID ""; gene_name "LOC115224313"; transcript_id "XM_036511569.1"; product "mitochondrial proton/calcium exchanger protein"; protein_id "XP_036367462.1"; exon_number "3";
NC_042998.1	Gnomon	exon	10230057	10231140	.	-	.	gene_id "LOC115224313"; db_xref "GeneID:115224313"; gbkey "mRNA"; gene "LOC115224313"; ID ""; gene_name "LOC115224313"; transcript_id "XM_036511569.1"; product "mitochondrial proton/calcium exchanger protein, transcript variant X5"; exon_number "14"; model_evidence "Supporting evidence includes similarity to: 8 Proteins, and 100% coverage of the annotated genomic feature by RNAseq alignments, including 26 samples with support for all annotated introns";
NC_042998.1	Gnomon	exon	10234372	10234513	.	-	.	gene_id "LOC115224313"; db_xref "GeneID:115224313"; gbkey "mRNA"; gene "LOC115224313"; ID ""; gene_name "LOC115224313"; transcript_id "XM_036511569.1"; product "mitochondrial proton/calcium exchanger protein, transcript variant X5"; exon_number "13"; model_evidence "Supporting evidence includes similarity to: 8 Proteins, and 100% coverage of the annotated genomic feature by RNAseq alignments, including 26 samples with support for all annotated introns";
NC_042998.1	Gnomon	exon	10237861	10238123	.	-	.	gene_id "LOC115224313"; db_xref "GeneID:115224313"; gbkey "mRNA"; gene "LOC115224313"; ID ""; gene_name "LOC115224313"; transcript_id "XM_036511569.1"; product "mitochondrial proton/calcium exchanger protein, transcript variant X5"; exon_number "12"; model_evidence "Supporting evidence includes similarity to: 8 Proteins, and 100% coverage of the annotated genomic feature by RNAseq alignments, including 26 samples with support for all annotated introns";
NC_042998.1	Gnomon	exon	10239632	10239783	.	-	.	gene_id "LOC115224313"; db_xref "GeneID:115224313"; gbkey "mRNA"; gene "LOC115224313"; ID ""; gene_name "LOC115224313"; transcript_id "XM_036511569.1"; product "mitochondrial proton/calcium exchanger protein, transcript variant X5"; exon_number "11"; model_evidence "Supporting evidence includes similarity to: 8 Proteins, and 100% coverage of the annotated genomic feature by RNAseq alignments, including 26 samples with support for all annotated introns";
NC_042998.1	Gnomon	exon	10245821	10245923	.	-	.	gene_id "LOC115224313"; db_xref "GeneID:115224313"; gbkey "mRNA"; gene "LOC115224313"; ID ""; gene_name "LOC115224313"; transcript_id "XM_036511569.1"; product "mitochondrial proton/calcium exchanger protein, transcript variant X5"; exon_number "10"; model_evidence "Supporting evidence includes similarity to: 8 Proteins, and 100% coverage of the annotated genomic feature by RNAseq alignments, including 26 samples with support for all annotated introns";
NC_042998.1	Gnomon	exon	10248450	10248599	.	-	.	gene_id "LOC115224313"; db_xref "GeneID:115224313"; gbkey "mRNA"; gene "LOC115224313"; ID ""; gene_name "LOC115224313"; transcript_id "XM_036511569.1"; product "mitochondrial proton/calcium exchanger protein, transcript variant X5"; exon_number "9"; model_evidence "Supporting evidence includes similarity to: 8 Proteins, and 100% coverage of the annotated genomic feature by RNAseq alignments, including 26 samples with support for all annotated introns";
NC_042998.1	Gnomon	exon	10250442	10250693	.	-	.	gene_id "LOC115224313"; db_xref "GeneID:115224313"; gbkey "mRNA"; gene "LOC115224313"; ID ""; gene_name "LOC115224313"; transcript_id "XM_036511569.1"; product "mitochondrial proton/calcium exchanger protein, transcript variant X5"; exon_number "8"; model_evidence "Supporting evidence includes similarity to: 8 Proteins, and 100% coverage of the annotated genomic feature by RNAseq alignments, including 26 samples with support for all annotated introns";
NC_042998.1	Gnomon	exon	10251992	10252195	.	-	.	gene_id "LOC115224313"; db_xref "GeneID:115224313"; gbkey "mRNA"; gene "LOC115224313"; ID ""; gene_name "LOC115224313"; transcript_id "XM_036511569.1"; product "mitochondrial proton/calcium exchanger protein, transcript variant X5"; exon_number "7"; model_evidence "Supporting evidence includes similarity to: 8 Proteins, and 100% coverage of the annotated genomic feature by RNAseq alignments, including 26 samples with support for all annotated introns";
NC_042998.1	Gnomon	exon	10253157	10253300	.	-	.	gene_id "LOC115224313"; db_xref "GeneID:115224313"; gbkey "mRNA"; gene "LOC115224313"; ID ""; gene_name "LOC115224313"; transcript_id "XM_036511569.1"; product "mitochondrial proton/calcium exchanger protein, transcript variant X5"; exon_number "6"; model_evidence "Supporting evidence includes similarity to: 8 Proteins, and 100% coverage of the annotated genomic feature by RNAseq alignments, including 26 samples with support for all annotated introns";
NC_042998.1	Gnomon	exon	10256591	10256734	.	-	.	gene_id "LOC115224313"; db_xref "GeneID:115224313"; gbkey "mRNA"; gene "LOC115224313"; ID ""; gene_name "LOC115224313"; transcript_id "XM_036511569.1"; product "mitochondrial proton/calcium exchanger protein, transcript variant X5"; exon_number "5"; model_evidence "Supporting evidence includes similarity to: 8 Proteins, and 100% coverage of the annotated genomic feature by RNAseq alignments, including 26 samples with support for all annotated introns";
NC_042998.1	Gnomon	exon	10267814	10268312	.	-	.	gene_id "LOC115224313"; db_xref "GeneID:115224313"; gbkey "mRNA"; gene "LOC115224313"; ID ""; gene_name "LOC115224313"; transcript_id "XM_036511569.1"; product "mitochondrial proton/calcium exchanger protein, transcript variant X5"; exon_number "4"; model_evidence "Supporting evidence includes similarity to: 8 Proteins, and 100% coverage of the annotated genomic feature by RNAseq alignments, including 26 samples with support for all annotated introns";
NC_042998.1	Gnomon	exon	10272685	10272741	.	-	.	gene_id "LOC115224313"; db_xref "GeneID:115224313"; gbkey "mRNA"; gene "LOC115224313"; ID ""; gene_name "LOC115224313"; transcript_id "XM_036511569.1"; product "mitochondrial proton/calcium exchanger protein, transcript variant X5"; exon_number "3"; model_evidence "Supporting evidence includes similarity to: 8 Proteins, and 100% coverage of the annotated genomic feature by RNAseq alignments, including 26 samples with support for all annotated introns";
NC_042998.1	Gnomon	exon	10310071	10310109	.	-	.	gene_id "LOC115224313"; db_xref "GeneID:115224313"; gbkey "mRNA"; gene "LOC115224313"; ID ""; gene_name "LOC115224313"; transcript_id "XM_036511569.1"; product "mitochondrial proton/calcium exchanger protein, transcript variant X5"; exon_number "2"; model_evidence "Supporting evidence includes similarity to: 8 Proteins, and 100% coverage of the annotated genomic feature by RNAseq alignments, including 26 samples with support for all annotated introns";
NC_042998.1	Gnomon	exon	10336161	10336279	.	-	.	gene_id "LOC115224313"; db_xref "GeneID:115224313"; gbkey "mRNA"; gene "LOC115224313"; ID ""; gene_name "LOC115224313"; transcript_id "XM_036511569.1"; product "mitochondrial proton/calcium exchanger protein, transcript variant X5"; exon_number "1"; model_evidence "Supporting evidence includes similarity to: 8 Proteins, and 100% coverage of the annotated genomic feature by RNAseq alignments, including 26 samples with support for all annotated introns";
NC_042998.1	Gnomon	start_codon	10272723	10272725	.	-	0	gene_id "LOC115224313"; db_xref "GeneID:115224313"; gbkey "CDS"; gene "LOC115224313"; ID ""; gene_name "LOC115224313"; transcript_id "XM_036511569.1"; product "mitochondrial proton/calcium exchanger protein"; protein_id "XP_036367462.1"; exon_number "3";
NC_042998.1	Gnomon	stop_codon	10230919	10230921	.	-	0	gene_id "LOC115224313"; db_xref "GeneID:115224313"; gbkey "CDS"; gene "LOC115224313"; ID ""; gene_name "LOC115224313"; transcript_id "XM_036511569.1"; product "mitochondrial proton/calcium exchanger protein"; protein_id "XP_036367462.1"; exon_number "14";
NC_042998.1	Gnomon	transcript	10230057	10336281	.	-	.	gene_id "LOC115224313"; ID "XM_036511572.1"; gene_name "LOC115224313"; transcript_id "XM_036511572.1";
NC_042998.1	Gnomon	CDS	10230922	10231140	.	-	0	gene_id "LOC115224313"; db_xref "GeneID:115224313"; gbkey "CDS"; gene "LOC115224313"; ID ""; gene_name "LOC115224313"; transcript_id "XM_036511572.1"; product "mitochondrial proton/calcium exchanger protein"; protein_id "XP_036367465.1"; exon_number "14";
NC_042998.1	Gnomon	CDS	10234372	10234513	.	-	1	gene_id "LOC115224313"; db_xref "GeneID:115224313"; gbkey "CDS"; gene "LOC115224313"; ID ""; gene_name "LOC115224313"; transcript_id "XM_036511572.1"; product "mitochondrial proton/calcium exchanger protein"; protein_id "XP_036367465.1"; exon_number "13";
NC_042998.1	Gnomon	CDS	10237861	10238123	.	-	0	gene_id "LOC115224313"; db_xref "GeneID:115224313"; gbkey "CDS"; gene "LOC115224313"; ID ""; gene_name "LOC115224313"; transcript_id "XM_036511572.1"; product "mitochondrial proton/calcium exchanger protein"; protein_id "XP_036367465.1"; exon_number "12";
NC_042998.1	Gnomon	CDS	10239632	10239783	.	-	2	gene_id "LOC115224313"; db_xref "GeneID:115224313"; gbkey "CDS"; gene "LOC115224313"; ID ""; gene_name "LOC115224313"; transcript_id "XM_036511572.1"; product "mitochondrial proton/calcium exchanger protein"; protein_id "XP_036367465.1"; exon_number "11";
NC_042998.1	Gnomon	CDS	10245821	10245923	.	-	0	gene_id "LOC115224313"; db_xref "GeneID:115224313"; gbkey "CDS"; gene "LOC115224313"; ID ""; gene_name "LOC115224313"; transcript_id "XM_036511572.1"; product "mitochondrial proton/calcium exchanger protein"; protein_id "XP_036367465.1"; exon_number "10";
NC_042998.1	Gnomon	CDS	10248450	10248599	.	-	0	gene_id "LOC115224313"; db_xref "GeneID:115224313"; gbkey "CDS"; gene "LOC115224313"; ID ""; gene_name "LOC115224313"; transcript_id "XM_036511572.1"; product "mitochondrial proton/calcium exchanger protein"; protein_id "XP_036367465.1"; exon_number "9";
NC_042998.1	Gnomon	CDS	10250442	10250693	.	-	0	gene_id "LOC115224313"; db_xref "GeneID:115224313"; gbkey "CDS"; gene "LOC115224313"; ID ""; gene_name "LOC115224313"; transcript_id "XM_036511572.1"; product "mitochondrial proton/calcium exchanger protein"; protein_id "XP_036367465.1"; exon_number "8";
NC_042998.1	Gnomon	CDS	10251992	10252195	.	-	0	gene_id "LOC115224313"; db_xref "GeneID:115224313"; gbkey "CDS"; gene "LOC115224313"; ID ""; gene_name "LOC115224313"; transcript_id "XM_036511572.1"; product "mitochondrial proton/calcium exchanger protein"; protein_id "XP_036367465.1"; exon_number "7";
NC_042998.1	Gnomon	CDS	10253157	10253300	.	-	0	gene_id "LOC115224313"; db_xref "GeneID:115224313"; gbkey "CDS"; gene "LOC115224313"; ID ""; gene_name "LOC115224313"; transcript_id "XM_036511572.1"; product "mitochondrial proton/calcium exchanger protein"; protein_id "XP_036367465.1"; exon_number "6";
NC_042998.1	Gnomon	CDS	10256591	10256734	.	-	0	gene_id "LOC115224313"; db_xref "GeneID:115224313"; gbkey "CDS"; gene "LOC115224313"; ID ""; gene_name "LOC115224313"; transcript_id "XM_036511572.1"; product "mitochondrial proton/calcium exchanger protein"; protein_id "XP_036367465.1"; exon_number "5";
NC_042998.1	Gnomon	CDS	10267814	10268312	.	-	1	gene_id "LOC115224313"; db_xref "GeneID:115224313"; gbkey "CDS"; gene "LOC115224313"; ID ""; gene_name "LOC115224313"; transcript_id "XM_036511572.1"; product "mitochondrial proton/calcium exchanger protein"; protein_id "XP_036367465.1"; exon_number "4";
NC_042998.1	Gnomon	CDS	10272685	10272725	.	-	0	gene_id "LOC115224313"; db_xref "GeneID:115224313"; gbkey "CDS"; gene "LOC115224313"; ID ""; gene_name "LOC115224313"; transcript_id "XM_036511572.1"; product "mitochondrial proton/calcium exchanger protein"; protein_id "XP_036367465.1"; exon_number "3";
NC_042998.1	Gnomon	exon	10230057	10231140	.	-	.	gene_id "LOC115224313"; db_xref "GeneID:115224313"; gbkey "mRNA"; gene "LOC115224313"; ID ""; gene_name "LOC115224313"; transcript_id "XM_036511572.1"; product "mitochondrial proton/calcium exchanger protein, transcript variant X6"; exon_number "14"; model_evidence "Supporting evidence includes similarity to: 8 Proteins, and 100% coverage of the annotated genomic feature by RNAseq alignments, including 13 samples with support for all annotated introns";
NC_042998.1	Gnomon	exon	10234372	10234513	.	-	.	gene_id "LOC115224313"; db_xref "GeneID:115224313"; gbkey "mRNA"; gene "LOC115224313"; ID ""; gene_name "LOC115224313"; transcript_id "XM_036511572.1"; product "mitochondrial proton/calcium exchanger protein, transcript variant X6"; exon_number "13"; model_evidence "Supporting evidence includes similarity to: 8 Proteins, and 100% coverage of the annotated genomic feature by RNAseq alignments, including 13 samples with support for all annotated introns";
NC_042998.1	Gnomon	exon	10237861	10238123	.	-	.	gene_id "LOC115224313"; db_xref "GeneID:115224313"; gbkey "mRNA"; gene "LOC115224313"; ID ""; gene_name "LOC115224313"; transcript_id "XM_036511572.1"; product "mitochondrial proton/calcium exchanger protein, transcript variant X6"; exon_number "12"; model_evidence "Supporting evidence includes similarity to: 8 Proteins, and 100% coverage of the annotated genomic feature by RNAseq alignments, including 13 samples with support for all annotated introns";
NC_042998.1	Gnomon	exon	10239632	10239783	.	-	.	gene_id "LOC115224313"; db_xref "GeneID:115224313"; gbkey "mRNA"; gene "LOC115224313"; ID ""; gene_name "LOC115224313"; transcript_id "XM_036511572.1"; product "mitochondrial proton/calcium exchanger protein, transcript variant X6"; exon_number "11"; model_evidence "Supporting evidence includes similarity to: 8 Proteins, and 100% coverage of the annotated genomic feature by RNAseq alignments, including 13 samples with support for all annotated introns";
NC_042998.1	Gnomon	exon	10245821	10245923	.	-	.	gene_id "LOC115224313"; db_xref "GeneID:115224313"; gbkey "mRNA"; gene "LOC115224313"; ID ""; gene_name "LOC115224313"; transcript_id "XM_036511572.1"; product "mitochondrial proton/calcium exchanger protein, transcript variant X6"; exon_number "10"; model_evidence "Supporting evidence includes similarity to: 8 Proteins, and 100% coverage of the annotated genomic feature by RNAseq alignments, including 13 samples with support for all annotated introns";
NC_042998.1	Gnomon	exon	10248450	10248599	.	-	.	gene_id "LOC115224313"; db_xref "GeneID:115224313"; gbkey "mRNA"; gene "LOC115224313"; ID ""; gene_name "LOC115224313"; transcript_id "XM_036511572.1"; product "mitochondrial proton/calcium exchanger protein, transcript variant X6"; exon_number "9"; model_evidence "Supporting evidence includes similarity to: 8 Proteins, and 100% coverage of the annotated genomic feature by RNAseq alignments, including 13 samples with support for all annotated introns";
NC_042998.1	Gnomon	exon	10250442	10250693	.	-	.	gene_id "LOC115224313"; db_xref "GeneID:115224313"; gbkey "mRNA"; gene "LOC115224313"; ID ""; gene_name "LOC115224313"; transcript_id "XM_036511572.1"; product "mitochondrial proton/calcium exchanger protein, transcript variant X6"; exon_number "8"; model_evidence "Supporting evidence includes similarity to: 8 Proteins, and 100% coverage of the annotated genomic feature by RNAseq alignments, including 13 samples with support for all annotated introns";
NC_042998.1	Gnomon	exon	10251992	10252195	.	-	.	gene_id "LOC115224313"; db_xref "GeneID:115224313"; gbkey "mRNA"; gene "LOC115224313"; ID ""; gene_name "LOC115224313"; transcript_id "XM_036511572.1"; product "mitochondrial proton/calcium exchanger protein, transcript variant X6"; exon_number "7"; model_evidence "Supporting evidence includes similarity to: 8 Proteins, and 100% coverage of the annotated genomic feature by RNAseq alignments, including 13 samples with support for all annotated introns";
NC_042998.1	Gnomon	exon	10253157	10253300	.	-	.	gene_id "LOC115224313"; db_xref "GeneID:115224313"; gbkey "mRNA"; gene "LOC115224313"; ID ""; gene_name "LOC115224313"; transcript_id "XM_036511572.1"; product "mitochondrial proton/calcium exchanger protein, transcript variant X6"; exon_number "6"; model_evidence "Supporting evidence includes similarity to: 8 Proteins, and 100% coverage of the annotated genomic feature by RNAseq alignments, including 13 samples with support for all annotated introns";
NC_042998.1	Gnomon	exon	10256591	10256734	.	-	.	gene_id "LOC115224313"; db_xref "GeneID:115224313"; gbkey "mRNA"; gene "LOC115224313"; ID ""; gene_name "LOC115224313"; transcript_id "XM_036511572.1"; product "mitochondrial proton/calcium exchanger protein, transcript variant X6"; exon_number "5"; model_evidence "Supporting evidence includes similarity to: 8 Proteins, and 100% coverage of the annotated genomic feature by RNAseq alignments, including 13 samples with support for all annotated introns";
NC_042998.1	Gnomon	exon	10267814	10268312	.	-	.	gene_id "LOC115224313"; db_xref "GeneID:115224313"; gbkey "mRNA"; gene "LOC115224313"; ID ""; gene_name "LOC115224313"; transcript_id "XM_036511572.1"; product "mitochondrial proton/calcium exchanger protein, transcript variant X6"; exon_number "4"; model_evidence "Supporting evidence includes similarity to: 8 Proteins, and 100% coverage of the annotated genomic feature by RNAseq alignments, including 13 samples with support for all annotated introns";
NC_042998.1	Gnomon	exon	10272685	10272741	.	-	.	gene_id "LOC115224313"; db_xref "GeneID:115224313"; gbkey "mRNA"; gene "LOC115224313"; ID ""; gene_name "LOC115224313"; transcript_id "XM_036511572.1"; product "mitochondrial proton/calcium exchanger protein, transcript variant X6"; exon_number "3"; model_evidence "Supporting evidence includes similarity to: 8 Proteins, and 100% coverage of the annotated genomic feature by RNAseq alignments, including 13 samples with support for all annotated introns";
NC_042998.1	Gnomon	exon	10299578	10299678	.	-	.	gene_id "LOC115224313"; db_xref "GeneID:115224313"; gbkey "mRNA"; gene "LOC115224313"; ID ""; gene_name "LOC115224313"; transcript_id "XM_036511572.1"; product "mitochondrial proton/calcium exchanger protein, transcript variant X6"; exon_number "2"; model_evidence "Supporting evidence includes similarity to: 8 Proteins, and 100% coverage of the annotated genomic feature by RNAseq alignments, including 13 samples with support for all annotated introns";
NC_042998.1	Gnomon	exon	10336161	10336281	.	-	.	gene_id "LOC115224313"; db_xref "GeneID:115224313"; gbkey "mRNA"; gene "LOC115224313"; ID ""; gene_name "LOC115224313"; transcript_id "XM_036511572.1"; product "mitochondrial proton/calcium exchanger protein, transcript variant X6"; exon_number "1"; model_evidence "Supporting evidence includes similarity to: 8 Proteins, and 100% coverage of the annotated genomic feature by RNAseq alignments, including 13 samples with support for all annotated introns";
NC_042998.1	Gnomon	start_codon	10272723	10272725	.	-	0	gene_id "LOC115224313"; db_xref "GeneID:115224313"; gbkey "CDS"; gene "LOC115224313"; ID ""; gene_name "LOC115224313"; transcript_id "XM_036511572.1"; product "mitochondrial proton/calcium exchanger protein"; protein_id "XP_036367465.1"; exon_number "3";
NC_042998.1	Gnomon	stop_codon	10230919	10230921	.	-	0	gene_id "LOC115224313"; db_xref "GeneID:115224313"; gbkey "CDS"; gene "LOC115224313"; ID ""; gene_name "LOC115224313"; transcript_id "XM_036511572.1"; product "mitochondrial proton/calcium exchanger protein"; protein_id "XP_036367465.1"; exon_number "14";
NC_042998.1	Gnomon	transcript	10230057	10336257	.	-	.	gene_id "LOC115224313"; ID "XM_036511575.1"; gene_name "LOC115224313"; transcript_id "XM_036511575.1";
NC_042998.1	Gnomon	CDS	10230922	10231140	.	-	0	gene_id "LOC115224313"; db_xref "GeneID:115224313"; gbkey "CDS"; gene "LOC115224313"; ID ""; gene_name "LOC115224313"; transcript_id "XM_036511575.1"; product "mitochondrial proton/calcium exchanger protein"; protein_id "XP_036367468.1"; exon_number "14";
NC_042998.1	Gnomon	CDS	10234372	10234513	.	-	1	gene_id "LOC115224313"; db_xref "GeneID:115224313"; gbkey "CDS"; gene "LOC115224313"; ID ""; gene_name "LOC115224313"; transcript_id "XM_036511575.1"; product "mitochondrial proton/calcium exchanger protein"; protein_id "XP_036367468.1"; exon_number "13";
NC_042998.1	Gnomon	CDS	10237861	10238123	.	-	0	gene_id "LOC115224313"; db_xref "GeneID:115224313"; gbkey "CDS"; gene "LOC115224313"; ID ""; gene_name "LOC115224313"; transcript_id "XM_036511575.1"; product "mitochondrial proton/calcium exchanger protein"; protein_id "XP_036367468.1"; exon_number "12";
NC_042998.1	Gnomon	CDS	10239632	10239783	.	-	2	gene_id "LOC115224313"; db_xref "GeneID:115224313"; gbkey "CDS"; gene "LOC115224313"; ID ""; gene_name "LOC115224313"; transcript_id "XM_036511575.1"; product "mitochondrial proton/calcium exchanger protein"; protein_id "XP_036367468.1"; exon_number "11";
NC_042998.1	Gnomon	CDS	10245821	10245923	.	-	0	gene_id "LOC115224313"; db_xref "GeneID:115224313"; gbkey "CDS"; gene "LOC115224313"; ID ""; gene_name "LOC115224313"; transcript_id "XM_036511575.1"; product "mitochondrial proton/calcium exchanger protein"; protein_id "XP_036367468.1"; exon_number "10";
NC_042998.1	Gnomon	CDS	10248450	10248599	.	-	0	gene_id "LOC115224313"; db_xref "GeneID:115224313"; gbkey "CDS"; gene "LOC115224313"; ID ""; gene_name "LOC115224313"; transcript_id "XM_036511575.1"; product "mitochondrial proton/calcium exchanger protein"; protein_id "XP_036367468.1"; exon_number "9";
NC_042998.1	Gnomon	CDS	10250442	10250693	.	-	0	gene_id "LOC115224313"; db_xref "GeneID:115224313"; gbkey "CDS"; gene "LOC115224313"; ID ""; gene_name "LOC115224313"; transcript_id "XM_036511575.1"; product "mitochondrial proton/calcium exchanger protein"; protein_id "XP_036367468.1"; exon_number "8";
NC_042998.1	Gnomon	CDS	10251992	10252195	.	-	0	gene_id "LOC115224313"; db_xref "GeneID:115224313"; gbkey "CDS"; gene "LOC115224313"; ID ""; gene_name "LOC115224313"; transcript_id "XM_036511575.1"; product "mitochondrial proton/calcium exchanger protein"; protein_id "XP_036367468.1"; exon_number "7";
NC_042998.1	Gnomon	CDS	10253157	10253300	.	-	0	gene_id "LOC115224313"; db_xref "GeneID:115224313"; gbkey "CDS"; gene "LOC115224313"; ID ""; gene_name "LOC115224313"; transcript_id "XM_036511575.1"; product "mitochondrial proton/calcium exchanger protein"; protein_id "XP_036367468.1"; exon_number "6";
NC_042998.1	Gnomon	CDS	10256591	10256734	.	-	0	gene_id "LOC115224313"; db_xref "GeneID:115224313"; gbkey "CDS"; gene "LOC115224313"; ID ""; gene_name "LOC115224313"; transcript_id "XM_036511575.1"; product "mitochondrial proton/calcium exchanger protein"; protein_id "XP_036367468.1"; exon_number "5";
NC_042998.1	Gnomon	CDS	10267814	10268312	.	-	1	gene_id "LOC115224313"; db_xref "GeneID:115224313"; gbkey "CDS"; gene "LOC115224313"; ID ""; gene_name "LOC115224313"; transcript_id "XM_036511575.1"; product "mitochondrial proton/calcium exchanger protein"; protein_id "XP_036367468.1"; exon_number "4";
NC_042998.1	Gnomon	CDS	10272685	10272725	.	-	0	gene_id "LOC115224313"; db_xref "GeneID:115224313"; gbkey "CDS"; gene "LOC115224313"; ID ""; gene_name "LOC115224313"; transcript_id "XM_036511575.1"; product "mitochondrial proton/calcium exchanger protein"; protein_id "XP_036367468.1"; exon_number "3";
NC_042998.1	Gnomon	exon	10230057	10231140	.	-	.	gene_id "LOC115224313"; db_xref "GeneID:115224313"; gbkey "mRNA"; gene "LOC115224313"; ID ""; gene_name "LOC115224313"; transcript_id "XM_036511575.1"; product "mitochondrial proton/calcium exchanger protein, transcript variant X7"; exon_number "14"; model_evidence "Supporting evidence includes similarity to: 8 Proteins, and 100% coverage of the annotated genomic feature by RNAseq alignments, including 13 samples with support for all annotated introns";
NC_042998.1	Gnomon	exon	10234372	10234513	.	-	.	gene_id "LOC115224313"; db_xref "GeneID:115224313"; gbkey "mRNA"; gene "LOC115224313"; ID ""; gene_name "LOC115224313"; transcript_id "XM_036511575.1"; product "mitochondrial proton/calcium exchanger protein, transcript variant X7"; exon_number "13"; model_evidence "Supporting evidence includes similarity to: 8 Proteins, and 100% coverage of the annotated genomic feature by RNAseq alignments, including 13 samples with support for all annotated introns";
NC_042998.1	Gnomon	exon	10237861	10238123	.	-	.	gene_id "LOC115224313"; db_xref "GeneID:115224313"; gbkey "mRNA"; gene "LOC115224313"; ID ""; gene_name "LOC115224313"; transcript_id "XM_036511575.1"; product "mitochondrial proton/calcium exchanger protein, transcript variant X7"; exon_number "12"; model_evidence "Supporting evidence includes similarity to: 8 Proteins, and 100% coverage of the annotated genomic feature by RNAseq alignments, including 13 samples with support for all annotated introns";
NC_042998.1	Gnomon	exon	10239632	10239783	.	-	.	gene_id "LOC115224313"; db_xref "GeneID:115224313"; gbkey "mRNA"; gene "LOC115224313"; ID ""; gene_name "LOC115224313"; transcript_id "XM_036511575.1"; product "mitochondrial proton/calcium exchanger protein, transcript variant X7"; exon_number "11"; model_evidence "Supporting evidence includes similarity to: 8 Proteins, and 100% coverage of the annotated genomic feature by RNAseq alignments, including 13 samples with support for all annotated introns";
NC_042998.1	Gnomon	exon	10245821	10245923	.	-	.	gene_id "LOC115224313"; db_xref "GeneID:115224313"; gbkey "mRNA"; gene "LOC115224313"; ID ""; gene_name "LOC115224313"; transcript_id "XM_036511575.1"; product "mitochondrial proton/calcium exchanger protein, transcript variant X7"; exon_number "10"; model_evidence "Supporting evidence includes similarity to: 8 Proteins, and 100% coverage of the annotated genomic feature by RNAseq alignments, including 13 samples with support for all annotated introns";
NC_042998.1	Gnomon	exon	10248450	10248599	.	-	.	gene_id "LOC115224313"; db_xref "GeneID:115224313"; gbkey "mRNA"; gene "LOC115224313"; ID ""; gene_name "LOC115224313"; transcript_id "XM_036511575.1"; product "mitochondrial proton/calcium exchanger protein, transcript variant X7"; exon_number "9"; model_evidence "Supporting evidence includes similarity to: 8 Proteins, and 100% coverage of the annotated genomic feature by RNAseq alignments, including 13 samples with support for all annotated introns";
NC_042998.1	Gnomon	exon	10250442	10250693	.	-	.	gene_id "LOC115224313"; db_xref "GeneID:115224313"; gbkey "mRNA"; gene "LOC115224313"; ID ""; gene_name "LOC115224313"; transcript_id "XM_036511575.1"; product "mitochondrial proton/calcium exchanger protein, transcript variant X7"; exon_number "8"; model_evidence "Supporting evidence includes similarity to: 8 Proteins, and 100% coverage of the annotated genomic feature by RNAseq alignments, including 13 samples with support for all annotated introns";
NC_042998.1	Gnomon	exon	10251992	10252195	.	-	.	gene_id "LOC115224313"; db_xref "GeneID:115224313"; gbkey "mRNA"; gene "LOC115224313"; ID ""; gene_name "LOC115224313"; transcript_id "XM_036511575.1"; product "mitochondrial proton/calcium exchanger protein, transcript variant X7"; exon_number "7"; model_evidence "Supporting evidence includes similarity to: 8 Proteins, and 100% coverage of the annotated genomic feature by RNAseq alignments, including 13 samples with support for all annotated introns";
NC_042998.1	Gnomon	exon	10253157	10253300	.	-	.	gene_id "LOC115224313"; db_xref "GeneID:115224313"; gbkey "mRNA"; gene "LOC115224313"; ID ""; gene_name "LOC115224313"; transcript_id "XM_036511575.1"; product "mitochondrial proton/calcium exchanger protein, transcript variant X7"; exon_number "6"; model_evidence "Supporting evidence includes similarity to: 8 Proteins, and 100% coverage of the annotated genomic feature by RNAseq alignments, including 13 samples with support for all annotated introns";
NC_042998.1	Gnomon	exon	10256591	10256734	.	-	.	gene_id "LOC115224313"; db_xref "GeneID:115224313"; gbkey "mRNA"; gene "LOC115224313"; ID ""; gene_name "LOC115224313"; transcript_id "XM_036511575.1"; product "mitochondrial proton/calcium exchanger protein, transcript variant X7"; exon_number "5"; model_evidence "Supporting evidence includes similarity to: 8 Proteins, and 100% coverage of the annotated genomic feature by RNAseq alignments, including 13 samples with support for all annotated introns";
NC_042998.1	Gnomon	exon	10267814	10268312	.	-	.	gene_id "LOC115224313"; db_xref "GeneID:115224313"; gbkey "mRNA"; gene "LOC115224313"; ID ""; gene_name "LOC115224313"; transcript_id "XM_036511575.1"; product "mitochondrial proton/calcium exchanger protein, transcript variant X7"; exon_number "4"; model_evidence "Supporting evidence includes similarity to: 8 Proteins, and 100% coverage of the annotated genomic feature by RNAseq alignments, including 13 samples with support for all annotated introns";
NC_042998.1	Gnomon	exon	10272685	10272741	.	-	.	gene_id "LOC115224313"; db_xref "GeneID:115224313"; gbkey "mRNA"; gene "LOC115224313"; ID ""; gene_name "LOC115224313"; transcript_id "XM_036511575.1"; product "mitochondrial proton/calcium exchanger protein, transcript variant X7"; exon_number "3"; model_evidence "Supporting evidence includes similarity to: 8 Proteins, and 100% coverage of the annotated genomic feature by RNAseq alignments, including 13 samples with support for all annotated introns";
NC_042998.1	Gnomon	exon	10277388	10277658	.	-	.	gene_id "LOC115224313"; db_xref "GeneID:115224313"; gbkey "mRNA"; gene "LOC115224313"; ID ""; gene_name "LOC115224313"; transcript_id "XM_036511575.1"; product "mitochondrial proton/calcium exchanger protein, transcript variant X7"; exon_number "2"; model_evidence "Supporting evidence includes similarity to: 8 Proteins, and 100% coverage of the annotated genomic feature by RNAseq alignments, including 13 samples with support for all annotated introns";
NC_042998.1	Gnomon	exon	10336161	10336257	.	-	.	gene_id "LOC115224313"; db_xref "GeneID:115224313"; gbkey "mRNA"; gene "LOC115224313"; ID ""; gene_name "LOC115224313"; transcript_id "XM_036511575.1"; product "mitochondrial proton/calcium exchanger protein, transcript variant X7"; exon_number "1"; model_evidence "Supporting evidence includes similarity to: 8 Proteins, and 100% coverage of the annotated genomic feature by RNAseq alignments, including 13 samples with support for all annotated introns";
NC_042998.1	Gnomon	start_codon	10272723	10272725	.	-	0	gene_id "LOC115224313"; db_xref "GeneID:115224313"; gbkey "CDS"; gene "LOC115224313"; ID ""; gene_name "LOC115224313"; transcript_id "XM_036511575.1"; product "mitochondrial proton/calcium exchanger protein"; protein_id "XP_036367468.1"; exon_number "3";
NC_042998.1	Gnomon	stop_codon	10230919	10230921	.	-	0	gene_id "LOC115224313"; db_xref "GeneID:115224313"; gbkey "CDS"; gene "LOC115224313"; ID ""; gene_name "LOC115224313"; transcript_id "XM_036511575.1"; product "mitochondrial proton/calcium exchanger protein"; protein_id "XP_036367468.1"; exon_number "14";
NC_042998.1	Gnomon	gene	76069466	76148286	.	+	.	gene_id "LOC115224325"; db_xref "GeneID:115224325"; gbkey "Gene"; gene "LOC115224325"; gene_biotype "protein_coding"; ID ""; gene_name "LOC115224325";
NC_042998.1	Gnomon~FLAMseq	transcript	76069466	76148286	.	+	.	gene_id "LOC115224325"; ID "XM_029795185.2"; gene_name "LOC115224325"; transcript_id "FLAMseq_ext~XM_029795185.2"; three_prime_ext "5148";
NC_042998.1	Gnomon~FLAMseq	exon	76069466	76070074	.	+	.	gene_id "LOC115224325"; db_xref "GeneID:115224325"; gbkey "mRNA"; gene "LOC115224325"; ID ""; gene_name "LOC115224325"; transcript_id "FLAMseq_ext~XM_029795185.2"; product "growth factor receptor-bound protein 2"; exon_number "1"; model_evidence "Supporting evidence includes similarity to: 1 Protein, and 100% coverage of the annotated genomic feature by RNAseq alignments, including 46 samples with support for all annotated introns";
NC_042998.1	Gnomon~FLAMseq	exon	76122550	76122647	.	+	.	gene_id "LOC115224325"; db_xref "GeneID:115224325"; gbkey "mRNA"; gene "LOC115224325"; ID ""; gene_name "LOC115224325"; transcript_id "FLAMseq_ext~XM_029795185.2"; product "growth factor receptor-bound protein 2"; exon_number "2"; model_evidence "Supporting evidence includes similarity to: 1 Protein, and 100% coverage of the annotated genomic feature by RNAseq alignments, including 46 samples with support for all annotated introns";
NC_042998.1	Gnomon~FLAMseq	exon	76135913	76136056	.	+	.	gene_id "LOC115224325"; db_xref "GeneID:115224325"; gbkey "mRNA"; gene "LOC115224325"; ID ""; gene_name "LOC115224325"; transcript_id "FLAMseq_ext~XM_029795185.2"; product "growth factor receptor-bound protein 2"; exon_number "3"; model_evidence "Supporting evidence includes similarity to: 1 Protein, and 100% coverage of the annotated genomic feature by RNAseq alignments, including 46 samples with support for all annotated introns";
NC_042998.1	Gnomon~FLAMseq	exon	76137759	76137927	.	+	.	gene_id "LOC115224325"; db_xref "GeneID:115224325"; gbkey "mRNA"; gene "LOC115224325"; ID ""; gene_name "LOC115224325"; transcript_id "FLAMseq_ext~XM_029795185.2"; product "growth factor receptor-bound protein 2"; exon_number "4"; model_evidence "Supporting evidence includes similarity to: 1 Protein, and 100% coverage of the annotated genomic feature by RNAseq alignments, including 46 samples with support for all annotated introns";
NC_042998.1	Gnomon~FLAMseq	exon	76142862	76143138	.	+	.	gene_id "LOC115224325"; db_xref "GeneID:115224325"; gbkey "mRNA"; gene "LOC115224325"; ID ""; gene_name "LOC115224325"; transcript_id "FLAMseq_ext~XM_029795185.2"; product "growth factor receptor-bound protein 2"; exon_number "5"; model_evidence "Supporting evidence includes similarity to: 1 Protein, and 100% coverage of the annotated genomic feature by RNAseq alignments, including 46 samples with support for all annotated introns";
NC_042998.1	Gnomon~FLAMseq	exon	76142862	76148286	.	+	.	gene_id "LOC115224325"; db_xref "GeneID:115224325"; gbkey "mRNA"; gene "LOC115224325"; ID ""; gene_name "LOC115224325"; transcript_id "FLAMseq_ext~XM_029795185.2"; product ""; exon_number "5"; model_evidence "Supporting evidence includes similarity to: 1 Protein, and 100% coverage of the annotated genomic feature by RNAseq alignments"; three_prime_ext "5148";
NC_042998.1	Gnomon	transcript	76069466	76143138	.	+	.	gene_id "LOC115224325"; ID "XM_029795185.2"; gene_name "LOC115224325"; transcript_id "XM_029795185.2";
NC_042998.1	Gnomon	CDS	76069988	76070074	.	+	0	gene_id "LOC115224325"; db_xref "GeneID:115224325"; gbkey "CDS"; gene "LOC115224325"; ID ""; gene_name "LOC115224325"; transcript_id "XM_029795185.2"; product "growth factor receptor-bound protein 2"; protein_id "XP_029651045.1"; exon_number "1";
NC_042998.1	Gnomon	CDS	76122550	76122647	.	+	0	gene_id "LOC115224325"; db_xref "GeneID:115224325"; gbkey "CDS"; gene "LOC115224325"; ID ""; gene_name "LOC115224325"; transcript_id "XM_029795185.2"; product "growth factor receptor-bound protein 2"; protein_id "XP_029651045.1"; exon_number "2";
NC_042998.1	Gnomon	CDS	76135913	76136056	.	+	1	gene_id "LOC115224325"; db_xref "GeneID:115224325"; gbkey "CDS"; gene "LOC115224325"; ID ""; gene_name "LOC115224325"; transcript_id "XM_029795185.2"; product "growth factor receptor-bound protein 2"; protein_id "XP_029651045.1"; exon_number "3";
NC_042998.1	Gnomon	CDS	76137759	76137927	.	+	1	gene_id "LOC115224325"; db_xref "GeneID:115224325"; gbkey "CDS"; gene "LOC115224325"; ID ""; gene_name "LOC115224325"; transcript_id "XM_029795185.2"; product "growth factor receptor-bound protein 2"; protein_id "XP_029651045.1"; exon_number "4";
NC_042998.1	Gnomon	CDS	76142862	76143029	.	+	0	gene_id "LOC115224325"; db_xref "GeneID:115224325"; gbkey "CDS"; gene "LOC115224325"; ID ""; gene_name "LOC115224325"; transcript_id "XM_029795185.2"; product "growth factor receptor-bound protein 2"; protein_id "XP_029651045.1"; exon_number "5";
NC_042998.1	Gnomon	exon	76069466	76070074	.	+	.	gene_id "LOC115224325"; db_xref "GeneID:115224325"; gbkey "mRNA"; gene "LOC115224325"; ID ""; gene_name "LOC115224325"; transcript_id "XM_029795185.2"; product "growth factor receptor-bound protein 2"; exon_number "1"; model_evidence "Supporting evidence includes similarity to: 1 Protein, and 100% coverage of the annotated genomic feature by RNAseq alignments, including 46 samples with support for all annotated introns";
NC_042998.1	Gnomon	exon	76122550	76122647	.	+	.	gene_id "LOC115224325"; db_xref "GeneID:115224325"; gbkey "mRNA"; gene "LOC115224325"; ID ""; gene_name "LOC115224325"; transcript_id "XM_029795185.2"; product "growth factor receptor-bound protein 2"; exon_number "2"; model_evidence "Supporting evidence includes similarity to: 1 Protein, and 100% coverage of the annotated genomic feature by RNAseq alignments, including 46 samples with support for all annotated introns";
NC_042998.1	Gnomon	exon	76135913	76136056	.	+	.	gene_id "LOC115224325"; db_xref "GeneID:115224325"; gbkey "mRNA"; gene "LOC115224325"; ID ""; gene_name "LOC115224325"; transcript_id "XM_029795185.2"; product "growth factor receptor-bound protein 2"; exon_number "3"; model_evidence "Supporting evidence includes similarity to: 1 Protein, and 100% coverage of the annotated genomic feature by RNAseq alignments, including 46 samples with support for all annotated introns";
NC_042998.1	Gnomon	exon	76137759	76137927	.	+	.	gene_id "LOC115224325"; db_xref "GeneID:115224325"; gbkey "mRNA"; gene "LOC115224325"; ID ""; gene_name "LOC115224325"; transcript_id "XM_029795185.2"; product "growth factor receptor-bound protein 2"; exon_number "4"; model_evidence "Supporting evidence includes similarity to: 1 Protein, and 100% coverage of the annotated genomic feature by RNAseq alignments, including 46 samples with support for all annotated introns";
NC_042998.1	Gnomon	exon	76142862	76143138	.	+	.	gene_id "LOC115224325"; db_xref "GeneID:115224325"; gbkey "mRNA"; gene "LOC115224325"; ID ""; gene_name "LOC115224325"; transcript_id "XM_029795185.2"; product "growth factor receptor-bound protein 2"; exon_number "5"; model_evidence "Supporting evidence includes similarity to: 1 Protein, and 100% coverage of the annotated genomic feature by RNAseq alignments, including 46 samples with support for all annotated introns";
NC_042998.1	Gnomon	start_codon	76069988	76069990	.	+	0	gene_id "LOC115224325"; db_xref "GeneID:115224325"; gbkey "CDS"; gene "LOC115224325"; ID ""; gene_name "LOC115224325"; transcript_id "XM_029795185.2"; product "growth factor receptor-bound protein 2"; protein_id "XP_029651045.1"; exon_number "1";
NC_042998.1	Gnomon	stop_codon	76143030	76143032	.	+	0	gene_id "LOC115224325"; db_xref "GeneID:115224325"; gbkey "CDS"; gene "LOC115224325"; ID ""; gene_name "LOC115224325"; transcript_id "XM_029795185.2"; product "growth factor receptor-bound protein 2"; protein_id "XP_029651045.1"; exon_number "5";
NC_042998.1	Gnomon	gene	41652857	41702200	.	+	.	gene_id "LOC115224331"; db_xref "GeneID:115224331"; gbkey "Gene"; gene "LOC115224331"; gene_biotype "protein_coding"; ID ""; gene_name "LOC115224331";
NC_042998.1	PBRI~Covext	transcript	41655917	41702200	.	+	.	gene_id "LOC115224331"; ID ""; gene_name "LOC115224331"; transcript_id "Covext~G6144.11"; uniq_trans_id "G6144.11";
NC_042998.1	Covext	exon	41655917	41656172	.	+	.	gene_id "LOC115224331"; ID ""; gene_name "LOC115224331"; transcript_id "Covext~G6144.11"; exon_number "1"; uniq_trans_id "G6144.11";
NC_042998.1	Covext	exon	41659718	41659878	.	+	.	gene_id "LOC115224331"; ID ""; gene_name "LOC115224331"; transcript_id "Covext~G6144.11"; exon_number "2"; uniq_trans_id "G6144.11";
NC_042998.1	Covext	exon	41661028	41661116	.	+	.	gene_id "LOC115224331"; ID ""; gene_name "LOC115224331"; transcript_id "Covext~G6144.11"; exon_number "3"; uniq_trans_id "G6144.11";
NC_042998.1	Covext	exon	41661597	41661701	.	+	.	gene_id "LOC115224331"; ID ""; gene_name "LOC115224331"; transcript_id "Covext~G6144.11"; exon_number "4"; uniq_trans_id "G6144.11";
NC_042998.1	Covext	exon	41665349	41665460	.	+	.	gene_id "LOC115224331"; ID ""; gene_name "LOC115224331"; transcript_id "Covext~G6144.11"; exon_number "5"; uniq_trans_id "G6144.11";
NC_042998.1	Covext	exon	41666357	41666452	.	+	.	gene_id "LOC115224331"; ID ""; gene_name "LOC115224331"; transcript_id "Covext~G6144.11"; exon_number "6"; uniq_trans_id "G6144.11";
NC_042998.1	Covext	exon	41667305	41667498	.	+	.	gene_id "LOC115224331"; ID ""; gene_name "LOC115224331"; transcript_id "Covext~G6144.11"; exon_number "7"; uniq_trans_id "G6144.11";
NC_042998.1	Covext	exon	41672019	41672135	.	+	.	gene_id "LOC115224331"; ID ""; gene_name "LOC115224331"; transcript_id "Covext~G6144.11"; exon_number "8"; uniq_trans_id "G6144.11";
NC_042998.1	Covext	exon	41680404	41680502	.	+	.	gene_id "LOC115224331"; ID ""; gene_name "LOC115224331"; transcript_id "Covext~G6144.11"; exon_number "9"; uniq_trans_id "G6144.11";
NC_042998.1	Covext	exon	41683507	41683596	.	+	.	gene_id "LOC115224331"; ID ""; gene_name "LOC115224331"; transcript_id "Covext~G6144.11"; exon_number "10"; uniq_trans_id "G6144.11";
NC_042998.1	Covext	exon	41685554	41685679	.	+	.	gene_id "LOC115224331"; ID ""; gene_name "LOC115224331"; transcript_id "Covext~G6144.11"; exon_number "11"; uniq_trans_id "G6144.11";
NC_042998.1	Covext	exon	41686346	41686498	.	+	.	gene_id "LOC115224331"; ID ""; gene_name "LOC115224331"; transcript_id "Covext~G6144.11"; exon_number "12"; uniq_trans_id "G6144.11";
NC_042998.1	Covext	exon	41687189	41687272	.	+	.	gene_id "LOC115224331"; ID ""; gene_name "LOC115224331"; transcript_id "Covext~G6144.11"; exon_number "13"; uniq_trans_id "G6144.11";
NC_042998.1	Covext	exon	41687375	41687483	.	+	.	gene_id "LOC115224331"; ID ""; gene_name "LOC115224331"; transcript_id "Covext~G6144.11"; exon_number "14"; uniq_trans_id "G6144.11";
NC_042998.1	Covext	exon	41693244	41693311	.	+	.	gene_id "LOC115224331"; ID ""; gene_name "LOC115224331"; transcript_id "Covext~G6144.11"; exon_number "15"; uniq_trans_id "G6144.11";
NC_042998.1	Covext	exon	41694036	41694130	.	+	.	gene_id "LOC115224331"; ID ""; gene_name "LOC115224331"; transcript_id "Covext~G6144.11"; exon_number "16"; uniq_trans_id "G6144.11";
NC_042998.1	Covext	exon	41696372	41696452	.	+	.	gene_id "LOC115224331"; ID ""; gene_name "LOC115224331"; transcript_id "Covext~G6144.11"; exon_number "17"; uniq_trans_id "G6144.11";
NC_042998.1	Covext	exon	41698546	41698663	.	+	.	gene_id "LOC115224331"; ID ""; gene_name "LOC115224331"; transcript_id "Covext~G6144.11"; exon_number "18"; uniq_trans_id "G6144.11";
NC_042998.1	Covext	exon	41700386	41700497	.	+	.	gene_id "LOC115224331"; ID ""; gene_name "LOC115224331"; transcript_id "Covext~G6144.11"; exon_number "19"; uniq_trans_id "G6144.11";
NC_042998.1	Covext	exon	41701995	41702191	.	+	.	gene_id "LOC115224331"; ID ""; gene_name "LOC115224331"; transcript_id "Covext~G6144.11"; exon_number "20"; uniq_trans_id "G6144.11";
NC_042998.1	Covext	exon	41701995	41702200	.	+	.	gene_id "LOC115224331"; ID ""; gene_name "LOC115224331"; transcript_id "Covext~G6144.11"; exon_number "20"; uniq_trans_id "G6144.11"; three_prime_ext "9";
NC_042998.1	PBRI	transcript	41655917	41702191	.	+	.	gene_id "LOC115224331"; ID ""; gene_name "LOC115224331"; transcript_id "G6144.11"; uniq_trans_id "G6144.11";
NC_042998.1	PBRI	exon	41655917	41656172	.	+	.	gene_id "LOC115224331"; ID ""; gene_name "LOC115224331"; transcript_id "G6144.11"; exon_number "1"; uniq_trans_id "G6144.11";
NC_042998.1	PBRI	exon	41659718	41659878	.	+	.	gene_id "LOC115224331"; ID ""; gene_name "LOC115224331"; transcript_id "G6144.11"; exon_number "2"; uniq_trans_id "G6144.11";
NC_042998.1	PBRI	exon	41661028	41661116	.	+	.	gene_id "LOC115224331"; ID ""; gene_name "LOC115224331"; transcript_id "G6144.11"; exon_number "3"; uniq_trans_id "G6144.11";
NC_042998.1	PBRI	exon	41661597	41661701	.	+	.	gene_id "LOC115224331"; ID ""; gene_name "LOC115224331"; transcript_id "G6144.11"; exon_number "4"; uniq_trans_id "G6144.11";
NC_042998.1	PBRI	exon	41665349	41665460	.	+	.	gene_id "LOC115224331"; ID ""; gene_name "LOC115224331"; transcript_id "G6144.11"; exon_number "5"; uniq_trans_id "G6144.11";
NC_042998.1	PBRI	exon	41666357	41666452	.	+	.	gene_id "LOC115224331"; ID ""; gene_name "LOC115224331"; transcript_id "G6144.11"; exon_number "6"; uniq_trans_id "G6144.11";
NC_042998.1	PBRI	exon	41667305	41667498	.	+	.	gene_id "LOC115224331"; ID ""; gene_name "LOC115224331"; transcript_id "G6144.11"; exon_number "7"; uniq_trans_id "G6144.11";
NC_042998.1	PBRI	exon	41672019	41672135	.	+	.	gene_id "LOC115224331"; ID ""; gene_name "LOC115224331"; transcript_id "G6144.11"; exon_number "8"; uniq_trans_id "G6144.11";
NC_042998.1	PBRI	exon	41680404	41680502	.	+	.	gene_id "LOC115224331"; ID ""; gene_name "LOC115224331"; transcript_id "G6144.11"; exon_number "9"; uniq_trans_id "G6144.11";
NC_042998.1	PBRI	exon	41683507	41683596	.	+	.	gene_id "LOC115224331"; ID ""; gene_name "LOC115224331"; transcript_id "G6144.11"; exon_number "10"; uniq_trans_id "G6144.11";
NC_042998.1	PBRI	exon	41685554	41685679	.	+	.	gene_id "LOC115224331"; ID ""; gene_name "LOC115224331"; transcript_id "G6144.11"; exon_number "11"; uniq_trans_id "G6144.11";
NC_042998.1	PBRI	exon	41686346	41686498	.	+	.	gene_id "LOC115224331"; ID ""; gene_name "LOC115224331"; transcript_id "G6144.11"; exon_number "12"; uniq_trans_id "G6144.11";
NC_042998.1	PBRI	exon	41687189	41687272	.	+	.	gene_id "LOC115224331"; ID ""; gene_name "LOC115224331"; transcript_id "G6144.11"; exon_number "13"; uniq_trans_id "G6144.11";
NC_042998.1	PBRI	exon	41687375	41687483	.	+	.	gene_id "LOC115224331"; ID ""; gene_name "LOC115224331"; transcript_id "G6144.11"; exon_number "14"; uniq_trans_id "G6144.11";
NC_042998.1	PBRI	exon	41693244	41693311	.	+	.	gene_id "LOC115224331"; ID ""; gene_name "LOC115224331"; transcript_id "G6144.11"; exon_number "15"; uniq_trans_id "G6144.11";
NC_042998.1	PBRI	exon	41694036	41694130	.	+	.	gene_id "LOC115224331"; ID ""; gene_name "LOC115224331"; transcript_id "G6144.11"; exon_number "16"; uniq_trans_id "G6144.11";
NC_042998.1	PBRI	exon	41696372	41696452	.	+	.	gene_id "LOC115224331"; ID ""; gene_name "LOC115224331"; transcript_id "G6144.11"; exon_number "17"; uniq_trans_id "G6144.11";
NC_042998.1	PBRI	exon	41698546	41698663	.	+	.	gene_id "LOC115224331"; ID ""; gene_name "LOC115224331"; transcript_id "G6144.11"; exon_number "18"; uniq_trans_id "G6144.11";
NC_042998.1	PBRI	exon	41700386	41700497	.	+	.	gene_id "LOC115224331"; ID ""; gene_name "LOC115224331"; transcript_id "G6144.11"; exon_number "19"; uniq_trans_id "G6144.11";
NC_042998.1	PBRI	exon	41701995	41702191	.	+	.	gene_id "LOC115224331"; ID ""; gene_name "LOC115224331"; transcript_id "G6144.11"; exon_number "20"; uniq_trans_id "G6144.11";
NC_042998.1	PBRI	transcript	41655918	41702179	.	+	.	gene_id "LOC115224331"; ID ""; gene_name "LOC115224331"; transcript_id "G6144.12"; uniq_trans_id "G6144.12";
NC_042998.1	PBRI	exon	41655918	41656172	.	+	.	gene_id "LOC115224331"; ID ""; gene_name "LOC115224331"; transcript_id "G6144.12"; exon_number "1"; uniq_trans_id "G6144.12";
NC_042998.1	PBRI	exon	41659736	41659878	.	+	.	gene_id "LOC115224331"; ID ""; gene_name "LOC115224331"; transcript_id "G6144.12"; exon_number "2"; uniq_trans_id "G6144.12";
NC_042998.1	PBRI	exon	41661028	41661116	.	+	.	gene_id "LOC115224331"; ID ""; gene_name "LOC115224331"; transcript_id "G6144.12"; exon_number "3"; uniq_trans_id "G6144.12";
NC_042998.1	PBRI	exon	41661597	41661701	.	+	.	gene_id "LOC115224331"; ID ""; gene_name "LOC115224331"; transcript_id "G6144.12"; exon_number "4"; uniq_trans_id "G6144.12";
NC_042998.1	PBRI	exon	41665349	41665460	.	+	.	gene_id "LOC115224331"; ID ""; gene_name "LOC115224331"; transcript_id "G6144.12"; exon_number "5"; uniq_trans_id "G6144.12";
NC_042998.1	PBRI	exon	41666357	41667498	.	+	.	gene_id "LOC115224331"; ID ""; gene_name "LOC115224331"; transcript_id "G6144.12"; exon_number "6"; uniq_trans_id "G6144.12";
NC_042998.1	PBRI	exon	41672019	41672135	.	+	.	gene_id "LOC115224331"; ID ""; gene_name "LOC115224331"; transcript_id "G6144.12"; exon_number "7"; uniq_trans_id "G6144.12";
NC_042998.1	PBRI	exon	41680404	41680502	.	+	.	gene_id "LOC115224331"; ID ""; gene_name "LOC115224331"; transcript_id "G6144.12"; exon_number "8"; uniq_trans_id "G6144.12";
NC_042998.1	PBRI	exon	41683507	41683596	.	+	.	gene_id "LOC115224331"; ID ""; gene_name "LOC115224331"; transcript_id "G6144.12"; exon_number "9"; uniq_trans_id "G6144.12";
NC_042998.1	PBRI	exon	41685554	41685679	.	+	.	gene_id "LOC115224331"; ID ""; gene_name "LOC115224331"; transcript_id "G6144.12"; exon_number "10"; uniq_trans_id "G6144.12";
NC_042998.1	PBRI	exon	41686346	41686498	.	+	.	gene_id "LOC115224331"; ID ""; gene_name "LOC115224331"; transcript_id "G6144.12"; exon_number "11"; uniq_trans_id "G6144.12";
NC_042998.1	PBRI	exon	41687189	41687272	.	+	.	gene_id "LOC115224331"; ID ""; gene_name "LOC115224331"; transcript_id "G6144.12"; exon_number "12"; uniq_trans_id "G6144.12";
NC_042998.1	PBRI	exon	41687375	41687483	.	+	.	gene_id "LOC115224331"; ID ""; gene_name "LOC115224331"; transcript_id "G6144.12"; exon_number "13"; uniq_trans_id "G6144.12";
NC_042998.1	PBRI	exon	41693244	41694130	.	+	.	gene_id "LOC115224331"; ID ""; gene_name "LOC115224331"; transcript_id "G6144.12"; exon_number "14"; uniq_trans_id "G6144.12";
NC_042998.1	PBRI	exon	41696372	41696452	.	+	.	gene_id "LOC115224331"; ID ""; gene_name "LOC115224331"; transcript_id "G6144.12"; exon_number "15"; uniq_trans_id "G6144.12";
NC_042998.1	PBRI	exon	41698546	41698663	.	+	.	gene_id "LOC115224331"; ID ""; gene_name "LOC115224331"; transcript_id "G6144.12"; exon_number "16"; uniq_trans_id "G6144.12";
NC_042998.1	PBRI	exon	41700386	41700497	.	+	.	gene_id "LOC115224331"; ID ""; gene_name "LOC115224331"; transcript_id "G6144.12"; exon_number "17"; uniq_trans_id "G6144.12";
NC_042998.1	PBRI	exon	41701995	41702179	.	+	.	gene_id "LOC115224331"; ID ""; gene_name "LOC115224331"; transcript_id "G6144.12"; exon_number "18"; uniq_trans_id "G6144.12";
NC_042998.1	PBRI	transcript	41655933	41702179	.	+	.	gene_id "LOC115224331"; ID ""; gene_name "LOC115224331"; transcript_id "G6144.13"; uniq_trans_id "G6144.13";
NC_042998.1	PBRI	exon	41655933	41656172	.	+	.	gene_id "LOC115224331"; ID ""; gene_name "LOC115224331"; transcript_id "G6144.13"; exon_number "1"; uniq_trans_id "G6144.13";
NC_042998.1	PBRI	exon	41659736	41659878	.	+	.	gene_id "LOC115224331"; ID ""; gene_name "LOC115224331"; transcript_id "G6144.13"; exon_number "2"; uniq_trans_id "G6144.13";
NC_042998.1	PBRI	exon	41661028	41661116	.	+	.	gene_id "LOC115224331"; ID ""; gene_name "LOC115224331"; transcript_id "G6144.13"; exon_number "3"; uniq_trans_id "G6144.13";
NC_042998.1	PBRI	exon	41661597	41661701	.	+	.	gene_id "LOC115224331"; ID ""; gene_name "LOC115224331"; transcript_id "G6144.13"; exon_number "4"; uniq_trans_id "G6144.13";
NC_042998.1	PBRI	exon	41665349	41665460	.	+	.	gene_id "LOC115224331"; ID ""; gene_name "LOC115224331"; transcript_id "G6144.13"; exon_number "5"; uniq_trans_id "G6144.13";
NC_042998.1	PBRI	exon	41666357	41666452	.	+	.	gene_id "LOC115224331"; ID ""; gene_name "LOC115224331"; transcript_id "G6144.13"; exon_number "6"; uniq_trans_id "G6144.13";
NC_042998.1	PBRI	exon	41667305	41667498	.	+	.	gene_id "LOC115224331"; ID ""; gene_name "LOC115224331"; transcript_id "G6144.13"; exon_number "7"; uniq_trans_id "G6144.13";
NC_042998.1	PBRI	exon	41672019	41672135	.	+	.	gene_id "LOC115224331"; ID ""; gene_name "LOC115224331"; transcript_id "G6144.13"; exon_number "8"; uniq_trans_id "G6144.13";
NC_042998.1	PBRI	exon	41680404	41680502	.	+	.	gene_id "LOC115224331"; ID ""; gene_name "LOC115224331"; transcript_id "G6144.13"; exon_number "9"; uniq_trans_id "G6144.13";
NC_042998.1	PBRI	exon	41683507	41683596	.	+	.	gene_id "LOC115224331"; ID ""; gene_name "LOC115224331"; transcript_id "G6144.13"; exon_number "10"; uniq_trans_id "G6144.13";
NC_042998.1	PBRI	exon	41685554	41685679	.	+	.	gene_id "LOC115224331"; ID ""; gene_name "LOC115224331"; transcript_id "G6144.13"; exon_number "11"; uniq_trans_id "G6144.13";
NC_042998.1	PBRI	exon	41686346	41686498	.	+	.	gene_id "LOC115224331"; ID ""; gene_name "LOC115224331"; transcript_id "G6144.13"; exon_number "12"; uniq_trans_id "G6144.13";
NC_042998.1	PBRI	exon	41687189	41687272	.	+	.	gene_id "LOC115224331"; ID ""; gene_name "LOC115224331"; transcript_id "G6144.13"; exon_number "13"; uniq_trans_id "G6144.13";
NC_042998.1	PBRI	exon	41693244	41693311	.	+	.	gene_id "LOC115224331"; ID ""; gene_name "LOC115224331"; transcript_id "G6144.13"; exon_number "14"; uniq_trans_id "G6144.13";
NC_042998.1	PBRI	exon	41694036	41694130	.	+	.	gene_id "LOC115224331"; ID ""; gene_name "LOC115224331"; transcript_id "G6144.13"; exon_number "15"; uniq_trans_id "G6144.13";
NC_042998.1	PBRI	exon	41696372	41696452	.	+	.	gene_id "LOC115224331"; ID ""; gene_name "LOC115224331"; transcript_id "G6144.13"; exon_number "16"; uniq_trans_id "G6144.13";
NC_042998.1	PBRI	exon	41698546	41698663	.	+	.	gene_id "LOC115224331"; ID ""; gene_name "LOC115224331"; transcript_id "G6144.13"; exon_number "17"; uniq_trans_id "G6144.13";
NC_042998.1	PBRI	exon	41700386	41700497	.	+	.	gene_id "LOC115224331"; ID ""; gene_name "LOC115224331"; transcript_id "G6144.13"; exon_number "18"; uniq_trans_id "G6144.13";
NC_042998.1	PBRI	exon	41701995	41702179	.	+	.	gene_id "LOC115224331"; ID ""; gene_name "LOC115224331"; transcript_id "G6144.13"; exon_number "19"; uniq_trans_id "G6144.13";
NC_042998.1	PBRI	transcript	41656109	41702179	.	+	.	gene_id "LOC115224331"; ID ""; gene_name "LOC115224331"; transcript_id "G6144.14"; uniq_trans_id "G6144.14";
NC_042998.1	PBRI	exon	41656109	41656172	.	+	.	gene_id "LOC115224331"; ID ""; gene_name "LOC115224331"; transcript_id "G6144.14"; exon_number "1"; uniq_trans_id "G6144.14";
NC_042998.1	PBRI	exon	41659718	41659878	.	+	.	gene_id "LOC115224331"; ID ""; gene_name "LOC115224331"; transcript_id "G6144.14"; exon_number "2"; uniq_trans_id "G6144.14";
NC_042998.1	PBRI	exon	41661028	41661116	.	+	.	gene_id "LOC115224331"; ID ""; gene_name "LOC115224331"; transcript_id "G6144.14"; exon_number "3"; uniq_trans_id "G6144.14";
NC_042998.1	PBRI	exon	41661597	41661701	.	+	.	gene_id "LOC115224331"; ID ""; gene_name "LOC115224331"; transcript_id "G6144.14"; exon_number "4"; uniq_trans_id "G6144.14";
NC_042998.1	PBRI	exon	41665349	41665460	.	+	.	gene_id "LOC115224331"; ID ""; gene_name "LOC115224331"; transcript_id "G6144.14"; exon_number "5"; uniq_trans_id "G6144.14";
NC_042998.1	PBRI	exon	41666357	41666452	.	+	.	gene_id "LOC115224331"; ID ""; gene_name "LOC115224331"; transcript_id "G6144.14"; exon_number "6"; uniq_trans_id "G6144.14";
NC_042998.1	PBRI	exon	41667305	41667498	.	+	.	gene_id "LOC115224331"; ID ""; gene_name "LOC115224331"; transcript_id "G6144.14"; exon_number "7"; uniq_trans_id "G6144.14";
NC_042998.1	PBRI	exon	41672019	41672135	.	+	.	gene_id "LOC115224331"; ID ""; gene_name "LOC115224331"; transcript_id "G6144.14"; exon_number "8"; uniq_trans_id "G6144.14";
NC_042998.1	PBRI	exon	41680404	41680502	.	+	.	gene_id "LOC115224331"; ID ""; gene_name "LOC115224331"; transcript_id "G6144.14"; exon_number "9"; uniq_trans_id "G6144.14";
NC_042998.1	PBRI	exon	41683507	41683596	.	+	.	gene_id "LOC115224331"; ID ""; gene_name "LOC115224331"; transcript_id "G6144.14"; exon_number "10"; uniq_trans_id "G6144.14";
NC_042998.1	PBRI	exon	41685554	41685679	.	+	.	gene_id "LOC115224331"; ID ""; gene_name "LOC115224331"; transcript_id "G6144.14"; exon_number "11"; uniq_trans_id "G6144.14";
NC_042998.1	PBRI	exon	41686346	41687272	.	+	.	gene_id "LOC115224331"; ID ""; gene_name "LOC115224331"; transcript_id "G6144.14"; exon_number "12"; uniq_trans_id "G6144.14";
NC_042998.1	PBRI	exon	41687375	41687483	.	+	.	gene_id "LOC115224331"; ID ""; gene_name "LOC115224331"; transcript_id "G6144.14"; exon_number "13"; uniq_trans_id "G6144.14";
NC_042998.1	PBRI	exon	41693244	41693311	.	+	.	gene_id "LOC115224331"; ID ""; gene_name "LOC115224331"; transcript_id "G6144.14"; exon_number "14"; uniq_trans_id "G6144.14";
NC_042998.1	PBRI	exon	41694036	41694130	.	+	.	gene_id "LOC115224331"; ID ""; gene_name "LOC115224331"; transcript_id "G6144.14"; exon_number "15"; uniq_trans_id "G6144.14";
NC_042998.1	PBRI	exon	41696372	41696452	.	+	.	gene_id "LOC115224331"; ID ""; gene_name "LOC115224331"; transcript_id "G6144.14"; exon_number "16"; uniq_trans_id "G6144.14";
NC_042998.1	PBRI	exon	41698546	41698663	.	+	.	gene_id "LOC115224331"; ID ""; gene_name "LOC115224331"; transcript_id "G6144.14"; exon_number "17"; uniq_trans_id "G6144.14";
NC_042998.1	PBRI	exon	41700386	41700497	.	+	.	gene_id "LOC115224331"; ID ""; gene_name "LOC115224331"; transcript_id "G6144.14"; exon_number "18"; uniq_trans_id "G6144.14";
NC_042998.1	PBRI	exon	41701995	41702179	.	+	.	gene_id "LOC115224331"; ID ""; gene_name "LOC115224331"; transcript_id "G6144.14"; exon_number "19"; uniq_trans_id "G6144.14";
NC_042998.1	PBRI	transcript	41655894	41687480	.	+	.	gene_id "LOC115224331"; ID ""; gene_name "LOC115224331"; transcript_id "G6144.2"; uniq_trans_id "G6144.2";
NC_042998.1	PBRI	exon	41655894	41656172	.	+	.	gene_id "LOC115224331"; ID ""; gene_name "LOC115224331"; transcript_id "G6144.2"; exon_number "1"; uniq_trans_id "G6144.2";
NC_042998.1	PBRI	exon	41659736	41659878	.	+	.	gene_id "LOC115224331"; ID ""; gene_name "LOC115224331"; transcript_id "G6144.2"; exon_number "2"; uniq_trans_id "G6144.2";
NC_042998.1	PBRI	exon	41661028	41661116	.	+	.	gene_id "LOC115224331"; ID ""; gene_name "LOC115224331"; transcript_id "G6144.2"; exon_number "3"; uniq_trans_id "G6144.2";
NC_042998.1	PBRI	exon	41661597	41661701	.	+	.	gene_id "LOC115224331"; ID ""; gene_name "LOC115224331"; transcript_id "G6144.2"; exon_number "4"; uniq_trans_id "G6144.2";
NC_042998.1	PBRI	exon	41665349	41665460	.	+	.	gene_id "LOC115224331"; ID ""; gene_name "LOC115224331"; transcript_id "G6144.2"; exon_number "5"; uniq_trans_id "G6144.2";
NC_042998.1	PBRI	exon	41666357	41666452	.	+	.	gene_id "LOC115224331"; ID ""; gene_name "LOC115224331"; transcript_id "G6144.2"; exon_number "6"; uniq_trans_id "G6144.2";
NC_042998.1	PBRI	exon	41667305	41667498	.	+	.	gene_id "LOC115224331"; ID ""; gene_name "LOC115224331"; transcript_id "G6144.2"; exon_number "7"; uniq_trans_id "G6144.2";
NC_042998.1	PBRI	exon	41672019	41672135	.	+	.	gene_id "LOC115224331"; ID ""; gene_name "LOC115224331"; transcript_id "G6144.2"; exon_number "8"; uniq_trans_id "G6144.2";
NC_042998.1	PBRI	exon	41680404	41680502	.	+	.	gene_id "LOC115224331"; ID ""; gene_name "LOC115224331"; transcript_id "G6144.2"; exon_number "9"; uniq_trans_id "G6144.2";
NC_042998.1	PBRI	exon	41683507	41683596	.	+	.	gene_id "LOC115224331"; ID ""; gene_name "LOC115224331"; transcript_id "G6144.2"; exon_number "10"; uniq_trans_id "G6144.2";
NC_042998.1	PBRI	exon	41685554	41685679	.	+	.	gene_id "LOC115224331"; ID ""; gene_name "LOC115224331"; transcript_id "G6144.2"; exon_number "11"; uniq_trans_id "G6144.2";
NC_042998.1	PBRI	exon	41686346	41686498	.	+	.	gene_id "LOC115224331"; ID ""; gene_name "LOC115224331"; transcript_id "G6144.2"; exon_number "12"; uniq_trans_id "G6144.2";
NC_042998.1	PBRI	exon	41687189	41687272	.	+	.	gene_id "LOC115224331"; ID ""; gene_name "LOC115224331"; transcript_id "G6144.2"; exon_number "13"; uniq_trans_id "G6144.2";
NC_042998.1	PBRI	exon	41687375	41687480	.	+	.	gene_id "LOC115224331"; ID ""; gene_name "LOC115224331"; transcript_id "G6144.2"; exon_number "14"; uniq_trans_id "G6144.2";
NC_042998.1	PBRI	transcript	41675910	41702179	.	+	.	gene_id "LOC115224331"; ID ""; gene_name "LOC115224331"; transcript_id "G6144.24"; uniq_trans_id "G6144.24";
NC_042998.1	PBRI	exon	41675910	41680145	.	+	.	gene_id "LOC115224331"; ID ""; gene_name "LOC115224331"; transcript_id "G6144.24"; exon_number "1"; uniq_trans_id "G6144.24";
NC_042998.1	PBRI	exon	41680404	41680502	.	+	.	gene_id "LOC115224331"; ID ""; gene_name "LOC115224331"; transcript_id "G6144.24"; exon_number "2"; uniq_trans_id "G6144.24";
NC_042998.1	PBRI	exon	41683507	41683596	.	+	.	gene_id "LOC115224331"; ID ""; gene_name "LOC115224331"; transcript_id "G6144.24"; exon_number "3"; uniq_trans_id "G6144.24";
NC_042998.1	PBRI	exon	41685554	41685679	.	+	.	gene_id "LOC115224331"; ID ""; gene_name "LOC115224331"; transcript_id "G6144.24"; exon_number "4"; uniq_trans_id "G6144.24";
NC_042998.1	PBRI	exon	41686346	41686498	.	+	.	gene_id "LOC115224331"; ID ""; gene_name "LOC115224331"; transcript_id "G6144.24"; exon_number "5"; uniq_trans_id "G6144.24";
NC_042998.1	PBRI	exon	41687189	41687272	.	+	.	gene_id "LOC115224331"; ID ""; gene_name "LOC115224331"; transcript_id "G6144.24"; exon_number "6"; uniq_trans_id "G6144.24";
NC_042998.1	PBRI	exon	41687375	41687483	.	+	.	gene_id "LOC115224331"; ID ""; gene_name "LOC115224331"; transcript_id "G6144.24"; exon_number "7"; uniq_trans_id "G6144.24";
NC_042998.1	PBRI	exon	41693244	41693311	.	+	.	gene_id "LOC115224331"; ID ""; gene_name "LOC115224331"; transcript_id "G6144.24"; exon_number "8"; uniq_trans_id "G6144.24";
NC_042998.1	PBRI	exon	41694036	41694130	.	+	.	gene_id "LOC115224331"; ID ""; gene_name "LOC115224331"; transcript_id "G6144.24"; exon_number "9"; uniq_trans_id "G6144.24";
NC_042998.1	PBRI	exon	41696372	41696452	.	+	.	gene_id "LOC115224331"; ID ""; gene_name "LOC115224331"; transcript_id "G6144.24"; exon_number "10"; uniq_trans_id "G6144.24";
NC_042998.1	PBRI	exon	41698546	41698663	.	+	.	gene_id "LOC115224331"; ID ""; gene_name "LOC115224331"; transcript_id "G6144.24"; exon_number "11"; uniq_trans_id "G6144.24";
NC_042998.1	PBRI	exon	41700386	41700497	.	+	.	gene_id "LOC115224331"; ID ""; gene_name "LOC115224331"; transcript_id "G6144.24"; exon_number "12"; uniq_trans_id "G6144.24";
NC_042998.1	PBRI	exon	41701995	41702179	.	+	.	gene_id "LOC115224331"; ID ""; gene_name "LOC115224331"; transcript_id "G6144.24"; exon_number "13"; uniq_trans_id "G6144.24";
NC_042998.1	PBRI	transcript	41676330	41702179	.	+	.	gene_id "LOC115224331"; ID ""; gene_name "LOC115224331"; transcript_id "G6144.26"; uniq_trans_id "G6144.26";
NC_042998.1	PBRI	exon	41676330	41676397	.	+	.	gene_id "LOC115224331"; ID ""; gene_name "LOC115224331"; transcript_id "G6144.26"; exon_number "1"; uniq_trans_id "G6144.26";
NC_042998.1	PBRI	exon	41680404	41680502	.	+	.	gene_id "LOC115224331"; ID ""; gene_name "LOC115224331"; transcript_id "G6144.26"; exon_number "2"; uniq_trans_id "G6144.26";
NC_042998.1	PBRI	exon	41683507	41683596	.	+	.	gene_id "LOC115224331"; ID ""; gene_name "LOC115224331"; transcript_id "G6144.26"; exon_number "3"; uniq_trans_id "G6144.26";
NC_042998.1	PBRI	exon	41685554	41685679	.	+	.	gene_id "LOC115224331"; ID ""; gene_name "LOC115224331"; transcript_id "G6144.26"; exon_number "4"; uniq_trans_id "G6144.26";
NC_042998.1	PBRI	exon	41686346	41686498	.	+	.	gene_id "LOC115224331"; ID ""; gene_name "LOC115224331"; transcript_id "G6144.26"; exon_number "5"; uniq_trans_id "G6144.26";
NC_042998.1	PBRI	exon	41687189	41687272	.	+	.	gene_id "LOC115224331"; ID ""; gene_name "LOC115224331"; transcript_id "G6144.26"; exon_number "6"; uniq_trans_id "G6144.26";
NC_042998.1	PBRI	exon	41687375	41687483	.	+	.	gene_id "LOC115224331"; ID ""; gene_name "LOC115224331"; transcript_id "G6144.26"; exon_number "7"; uniq_trans_id "G6144.26";
NC_042998.1	PBRI	exon	41693244	41693311	.	+	.	gene_id "LOC115224331"; ID ""; gene_name "LOC115224331"; transcript_id "G6144.26"; exon_number "8"; uniq_trans_id "G6144.26";
NC_042998.1	PBRI	exon	41694036	41694130	.	+	.	gene_id "LOC115224331"; ID ""; gene_name "LOC115224331"; transcript_id "G6144.26"; exon_number "9"; uniq_trans_id "G6144.26";
NC_042998.1	PBRI	exon	41696372	41696452	.	+	.	gene_id "LOC115224331"; ID ""; gene_name "LOC115224331"; transcript_id "G6144.26"; exon_number "10"; uniq_trans_id "G6144.26";
NC_042998.1	PBRI	exon	41698546	41698663	.	+	.	gene_id "LOC115224331"; ID ""; gene_name "LOC115224331"; transcript_id "G6144.26"; exon_number "11"; uniq_trans_id "G6144.26";
NC_042998.1	PBRI	exon	41700386	41700497	.	+	.	gene_id "LOC115224331"; ID ""; gene_name "LOC115224331"; transcript_id "G6144.26"; exon_number "12"; uniq_trans_id "G6144.26";
NC_042998.1	PBRI	exon	41701995	41702179	.	+	.	gene_id "LOC115224331"; ID ""; gene_name "LOC115224331"; transcript_id "G6144.26"; exon_number "13"; uniq_trans_id "G6144.26";
NC_042998.1	PBRI	transcript	41677414	41702179	.	+	.	gene_id "LOC115224331"; ID ""; gene_name "LOC115224331"; transcript_id "G6144.27"; uniq_trans_id "G6144.27";
NC_042998.1	PBRI	exon	41677414	41677788	.	+	.	gene_id "LOC115224331"; ID ""; gene_name "LOC115224331"; transcript_id "G6144.27"; exon_number "1"; uniq_trans_id "G6144.27";
NC_042998.1	PBRI	exon	41680404	41680502	.	+	.	gene_id "LOC115224331"; ID ""; gene_name "LOC115224331"; transcript_id "G6144.27"; exon_number "2"; uniq_trans_id "G6144.27";
NC_042998.1	PBRI	exon	41683507	41683596	.	+	.	gene_id "LOC115224331"; ID ""; gene_name "LOC115224331"; transcript_id "G6144.27"; exon_number "3"; uniq_trans_id "G6144.27";
NC_042998.1	PBRI	exon	41685554	41685679	.	+	.	gene_id "LOC115224331"; ID ""; gene_name "LOC115224331"; transcript_id "G6144.27"; exon_number "4"; uniq_trans_id "G6144.27";
NC_042998.1	PBRI	exon	41686346	41686498	.	+	.	gene_id "LOC115224331"; ID ""; gene_name "LOC115224331"; transcript_id "G6144.27"; exon_number "5"; uniq_trans_id "G6144.27";
NC_042998.1	PBRI	exon	41687189	41687272	.	+	.	gene_id "LOC115224331"; ID ""; gene_name "LOC115224331"; transcript_id "G6144.27"; exon_number "6"; uniq_trans_id "G6144.27";
NC_042998.1	PBRI	exon	41687375	41687483	.	+	.	gene_id "LOC115224331"; ID ""; gene_name "LOC115224331"; transcript_id "G6144.27"; exon_number "7"; uniq_trans_id "G6144.27";
NC_042998.1	PBRI	exon	41693244	41693311	.	+	.	gene_id "LOC115224331"; ID ""; gene_name "LOC115224331"; transcript_id "G6144.27"; exon_number "8"; uniq_trans_id "G6144.27";
NC_042998.1	PBRI	exon	41694036	41694130	.	+	.	gene_id "LOC115224331"; ID ""; gene_name "LOC115224331"; transcript_id "G6144.27"; exon_number "9"; uniq_trans_id "G6144.27";
NC_042998.1	PBRI	exon	41696372	41696452	.	+	.	gene_id "LOC115224331"; ID ""; gene_name "LOC115224331"; transcript_id "G6144.27"; exon_number "10"; uniq_trans_id "G6144.27";
NC_042998.1	PBRI	exon	41698546	41698663	.	+	.	gene_id "LOC115224331"; ID ""; gene_name "LOC115224331"; transcript_id "G6144.27"; exon_number "11"; uniq_trans_id "G6144.27";
NC_042998.1	PBRI	exon	41700386	41700497	.	+	.	gene_id "LOC115224331"; ID ""; gene_name "LOC115224331"; transcript_id "G6144.27"; exon_number "12"; uniq_trans_id "G6144.27";
NC_042998.1	PBRI	exon	41701995	41702179	.	+	.	gene_id "LOC115224331"; ID ""; gene_name "LOC115224331"; transcript_id "G6144.27"; exon_number "13"; uniq_trans_id "G6144.27";
NC_042998.1	PBRI	transcript	41655902	41702179	.	+	.	gene_id "LOC115224331"; ID ""; gene_name "LOC115224331"; transcript_id "G6144.4"; uniq_trans_id "G6144.4";
NC_042998.1	PBRI	exon	41655902	41656172	.	+	.	gene_id "LOC115224331"; ID ""; gene_name "LOC115224331"; transcript_id "G6144.4"; exon_number "1"; uniq_trans_id "G6144.4";
NC_042998.1	PBRI	exon	41659736	41659878	.	+	.	gene_id "LOC115224331"; ID ""; gene_name "LOC115224331"; transcript_id "G6144.4"; exon_number "2"; uniq_trans_id "G6144.4";
NC_042998.1	PBRI	exon	41661028	41661116	.	+	.	gene_id "LOC115224331"; ID ""; gene_name "LOC115224331"; transcript_id "G6144.4"; exon_number "3"; uniq_trans_id "G6144.4";
NC_042998.1	PBRI	exon	41661597	41661701	.	+	.	gene_id "LOC115224331"; ID ""; gene_name "LOC115224331"; transcript_id "G6144.4"; exon_number "4"; uniq_trans_id "G6144.4";
NC_042998.1	PBRI	exon	41665349	41665460	.	+	.	gene_id "LOC115224331"; ID ""; gene_name "LOC115224331"; transcript_id "G6144.4"; exon_number "5"; uniq_trans_id "G6144.4";
NC_042998.1	PBRI	exon	41666357	41666452	.	+	.	gene_id "LOC115224331"; ID ""; gene_name "LOC115224331"; transcript_id "G6144.4"; exon_number "6"; uniq_trans_id "G6144.4";
NC_042998.1	PBRI	exon	41667441	41667498	.	+	.	gene_id "LOC115224331"; ID ""; gene_name "LOC115224331"; transcript_id "G6144.4"; exon_number "7"; uniq_trans_id "G6144.4";
NC_042998.1	PBRI	exon	41672019	41672135	.	+	.	gene_id "LOC115224331"; ID ""; gene_name "LOC115224331"; transcript_id "G6144.4"; exon_number "8"; uniq_trans_id "G6144.4";
NC_042998.1	PBRI	exon	41680404	41680502	.	+	.	gene_id "LOC115224331"; ID ""; gene_name "LOC115224331"; transcript_id "G6144.4"; exon_number "9"; uniq_trans_id "G6144.4";
NC_042998.1	PBRI	exon	41683507	41683596	.	+	.	gene_id "LOC115224331"; ID ""; gene_name "LOC115224331"; transcript_id "G6144.4"; exon_number "10"; uniq_trans_id "G6144.4";
NC_042998.1	PBRI	exon	41685554	41685679	.	+	.	gene_id "LOC115224331"; ID ""; gene_name "LOC115224331"; transcript_id "G6144.4"; exon_number "11"; uniq_trans_id "G6144.4";
NC_042998.1	PBRI	exon	41686346	41687272	.	+	.	gene_id "LOC115224331"; ID ""; gene_name "LOC115224331"; transcript_id "G6144.4"; exon_number "12"; uniq_trans_id "G6144.4";
NC_042998.1	PBRI	exon	41687375	41687483	.	+	.	gene_id "LOC115224331"; ID ""; gene_name "LOC115224331"; transcript_id "G6144.4"; exon_number "13"; uniq_trans_id "G6144.4";
NC_042998.1	PBRI	exon	41693244	41693311	.	+	.	gene_id "LOC115224331"; ID ""; gene_name "LOC115224331"; transcript_id "G6144.4"; exon_number "14"; uniq_trans_id "G6144.4";
NC_042998.1	PBRI	exon	41694036	41694130	.	+	.	gene_id "LOC115224331"; ID ""; gene_name "LOC115224331"; transcript_id "G6144.4"; exon_number "15"; uniq_trans_id "G6144.4";
NC_042998.1	PBRI	exon	41696372	41696452	.	+	.	gene_id "LOC115224331"; ID ""; gene_name "LOC115224331"; transcript_id "G6144.4"; exon_number "16"; uniq_trans_id "G6144.4";
NC_042998.1	PBRI	exon	41698546	41698663	.	+	.	gene_id "LOC115224331"; ID ""; gene_name "LOC115224331"; transcript_id "G6144.4"; exon_number "17"; uniq_trans_id "G6144.4";
NC_042998.1	PBRI	exon	41700386	41700497	.	+	.	gene_id "LOC115224331"; ID ""; gene_name "LOC115224331"; transcript_id "G6144.4"; exon_number "18"; uniq_trans_id "G6144.4";
NC_042998.1	PBRI	exon	41701995	41702179	.	+	.	gene_id "LOC115224331"; ID ""; gene_name "LOC115224331"; transcript_id "G6144.4"; exon_number "19"; uniq_trans_id "G6144.4";
NC_042998.1	PBRI	transcript	41655910	41702191	.	+	.	gene_id "LOC115224331"; ID ""; gene_name "LOC115224331"; transcript_id "G6144.5"; uniq_trans_id "G6144.5";
NC_042998.1	PBRI	exon	41655910	41655942	.	+	.	gene_id "LOC115224331"; ID ""; gene_name "LOC115224331"; transcript_id "G6144.5"; exon_number "1"; uniq_trans_id "G6144.5";
NC_042998.1	PBRI	exon	41659736	41659878	.	+	.	gene_id "LOC115224331"; ID ""; gene_name "LOC115224331"; transcript_id "G6144.5"; exon_number "2"; uniq_trans_id "G6144.5";
NC_042998.1	PBRI	exon	41661028	41661116	.	+	.	gene_id "LOC115224331"; ID ""; gene_name "LOC115224331"; transcript_id "G6144.5"; exon_number "3"; uniq_trans_id "G6144.5";
NC_042998.1	PBRI	exon	41661597	41661701	.	+	.	gene_id "LOC115224331"; ID ""; gene_name "LOC115224331"; transcript_id "G6144.5"; exon_number "4"; uniq_trans_id "G6144.5";
NC_042998.1	PBRI	exon	41665349	41665460	.	+	.	gene_id "LOC115224331"; ID ""; gene_name "LOC115224331"; transcript_id "G6144.5"; exon_number "5"; uniq_trans_id "G6144.5";
NC_042998.1	PBRI	exon	41666357	41666452	.	+	.	gene_id "LOC115224331"; ID ""; gene_name "LOC115224331"; transcript_id "G6144.5"; exon_number "6"; uniq_trans_id "G6144.5";
NC_042998.1	PBRI	exon	41667305	41667498	.	+	.	gene_id "LOC115224331"; ID ""; gene_name "LOC115224331"; transcript_id "G6144.5"; exon_number "7"; uniq_trans_id "G6144.5";
NC_042998.1	PBRI	exon	41672019	41672135	.	+	.	gene_id "LOC115224331"; ID ""; gene_name "LOC115224331"; transcript_id "G6144.5"; exon_number "8"; uniq_trans_id "G6144.5";
NC_042998.1	PBRI	exon	41680404	41680502	.	+	.	gene_id "LOC115224331"; ID ""; gene_name "LOC115224331"; transcript_id "G6144.5"; exon_number "9"; uniq_trans_id "G6144.5";
NC_042998.1	PBRI	exon	41683507	41683596	.	+	.	gene_id "LOC115224331"; ID ""; gene_name "LOC115224331"; transcript_id "G6144.5"; exon_number "10"; uniq_trans_id "G6144.5";
NC_042998.1	PBRI	exon	41685554	41685679	.	+	.	gene_id "LOC115224331"; ID ""; gene_name "LOC115224331"; transcript_id "G6144.5"; exon_number "11"; uniq_trans_id "G6144.5";
NC_042998.1	PBRI	exon	41686346	41686498	.	+	.	gene_id "LOC115224331"; ID ""; gene_name "LOC115224331"; transcript_id "G6144.5"; exon_number "12"; uniq_trans_id "G6144.5";
NC_042998.1	PBRI	exon	41687189	41687272	.	+	.	gene_id "LOC115224331"; ID ""; gene_name "LOC115224331"; transcript_id "G6144.5"; exon_number "13"; uniq_trans_id "G6144.5";
NC_042998.1	PBRI	exon	41687375	41687483	.	+	.	gene_id "LOC115224331"; ID ""; gene_name "LOC115224331"; transcript_id "G6144.5"; exon_number "14"; uniq_trans_id "G6144.5";
NC_042998.1	PBRI	exon	41693244	41693311	.	+	.	gene_id "LOC115224331"; ID ""; gene_name "LOC115224331"; transcript_id "G6144.5"; exon_number "15"; uniq_trans_id "G6144.5";
NC_042998.1	PBRI	exon	41694036	41694130	.	+	.	gene_id "LOC115224331"; ID ""; gene_name "LOC115224331"; transcript_id "G6144.5"; exon_number "16"; uniq_trans_id "G6144.5";
NC_042998.1	PBRI	exon	41696372	41696452	.	+	.	gene_id "LOC115224331"; ID ""; gene_name "LOC115224331"; transcript_id "G6144.5"; exon_number "17"; uniq_trans_id "G6144.5";
NC_042998.1	PBRI	exon	41698546	41698663	.	+	.	gene_id "LOC115224331"; ID ""; gene_name "LOC115224331"; transcript_id "G6144.5"; exon_number "18"; uniq_trans_id "G6144.5";
NC_042998.1	PBRI	exon	41700386	41700497	.	+	.	gene_id "LOC115224331"; ID ""; gene_name "LOC115224331"; transcript_id "G6144.5"; exon_number "19"; uniq_trans_id "G6144.5";
NC_042998.1	PBRI	exon	41701995	41702191	.	+	.	gene_id "LOC115224331"; ID ""; gene_name "LOC115224331"; transcript_id "G6144.5"; exon_number "20"; uniq_trans_id "G6144.5";
NC_042998.1	PBRI	transcript	41655910	41702179	.	+	.	gene_id "LOC115224331"; ID ""; gene_name "LOC115224331"; transcript_id "G6144.6"; uniq_trans_id "G6144.6";
NC_042998.1	PBRI	exon	41655910	41655942	.	+	.	gene_id "LOC115224331"; ID ""; gene_name "LOC115224331"; transcript_id "G6144.6"; exon_number "1"; uniq_trans_id "G6144.6";
NC_042998.1	PBRI	exon	41659736	41659878	.	+	.	gene_id "LOC115224331"; ID ""; gene_name "LOC115224331"; transcript_id "G6144.6"; exon_number "2"; uniq_trans_id "G6144.6";
NC_042998.1	PBRI	exon	41661028	41661116	.	+	.	gene_id "LOC115224331"; ID ""; gene_name "LOC115224331"; transcript_id "G6144.6"; exon_number "3"; uniq_trans_id "G6144.6";
NC_042998.1	PBRI	exon	41661597	41661701	.	+	.	gene_id "LOC115224331"; ID ""; gene_name "LOC115224331"; transcript_id "G6144.6"; exon_number "4"; uniq_trans_id "G6144.6";
NC_042998.1	PBRI	exon	41665349	41665460	.	+	.	gene_id "LOC115224331"; ID ""; gene_name "LOC115224331"; transcript_id "G6144.6"; exon_number "5"; uniq_trans_id "G6144.6";
NC_042998.1	PBRI	exon	41666357	41666452	.	+	.	gene_id "LOC115224331"; ID ""; gene_name "LOC115224331"; transcript_id "G6144.6"; exon_number "6"; uniq_trans_id "G6144.6";
NC_042998.1	PBRI	exon	41667305	41667498	.	+	.	gene_id "LOC115224331"; ID ""; gene_name "LOC115224331"; transcript_id "G6144.6"; exon_number "7"; uniq_trans_id "G6144.6";
NC_042998.1	PBRI	exon	41672019	41672135	.	+	.	gene_id "LOC115224331"; ID ""; gene_name "LOC115224331"; transcript_id "G6144.6"; exon_number "8"; uniq_trans_id "G6144.6";
NC_042998.1	PBRI	exon	41680404	41680502	.	+	.	gene_id "LOC115224331"; ID ""; gene_name "LOC115224331"; transcript_id "G6144.6"; exon_number "9"; uniq_trans_id "G6144.6";
NC_042998.1	PBRI	exon	41683507	41683596	.	+	.	gene_id "LOC115224331"; ID ""; gene_name "LOC115224331"; transcript_id "G6144.6"; exon_number "10"; uniq_trans_id "G6144.6";
NC_042998.1	PBRI	exon	41685554	41685679	.	+	.	gene_id "LOC115224331"; ID ""; gene_name "LOC115224331"; transcript_id "G6144.6"; exon_number "11"; uniq_trans_id "G6144.6";
NC_042998.1	PBRI	exon	41686346	41686498	.	+	.	gene_id "LOC115224331"; ID ""; gene_name "LOC115224331"; transcript_id "G6144.6"; exon_number "12"; uniq_trans_id "G6144.6";
NC_042998.1	PBRI	exon	41687189	41687272	.	+	.	gene_id "LOC115224331"; ID ""; gene_name "LOC115224331"; transcript_id "G6144.6"; exon_number "13"; uniq_trans_id "G6144.6";
NC_042998.1	PBRI	exon	41687375	41687483	.	+	.	gene_id "LOC115224331"; ID ""; gene_name "LOC115224331"; transcript_id "G6144.6"; exon_number "14"; uniq_trans_id "G6144.6";
NC_042998.1	PBRI	exon	41693244	41694130	.	+	.	gene_id "LOC115224331"; ID ""; gene_name "LOC115224331"; transcript_id "G6144.6"; exon_number "15"; uniq_trans_id "G6144.6";
NC_042998.1	PBRI	exon	41696372	41696452	.	+	.	gene_id "LOC115224331"; ID ""; gene_name "LOC115224331"; transcript_id "G6144.6"; exon_number "16"; uniq_trans_id "G6144.6";
NC_042998.1	PBRI	exon	41698546	41698663	.	+	.	gene_id "LOC115224331"; ID ""; gene_name "LOC115224331"; transcript_id "G6144.6"; exon_number "17"; uniq_trans_id "G6144.6";
NC_042998.1	PBRI	exon	41700386	41700497	.	+	.	gene_id "LOC115224331"; ID ""; gene_name "LOC115224331"; transcript_id "G6144.6"; exon_number "18"; uniq_trans_id "G6144.6";
NC_042998.1	PBRI	exon	41701995	41702179	.	+	.	gene_id "LOC115224331"; ID ""; gene_name "LOC115224331"; transcript_id "G6144.6"; exon_number "19"; uniq_trans_id "G6144.6";
NC_042998.1	PBRI	transcript	41655910	41702191	.	+	.	gene_id "LOC115224331"; ID ""; gene_name "LOC115224331"; transcript_id "G6144.7"; uniq_trans_id "G6144.7";
NC_042998.1	PBRI	exon	41655910	41655973	.	+	.	gene_id "LOC115224331"; ID ""; gene_name "LOC115224331"; transcript_id "G6144.7"; exon_number "1"; uniq_trans_id "G6144.7";
NC_042998.1	PBRI	exon	41659736	41659878	.	+	.	gene_id "LOC115224331"; ID ""; gene_name "LOC115224331"; transcript_id "G6144.7"; exon_number "2"; uniq_trans_id "G6144.7";
NC_042998.1	PBRI	exon	41661028	41661116	.	+	.	gene_id "LOC115224331"; ID ""; gene_name "LOC115224331"; transcript_id "G6144.7"; exon_number "3"; uniq_trans_id "G6144.7";
NC_042998.1	PBRI	exon	41661597	41661701	.	+	.	gene_id "LOC115224331"; ID ""; gene_name "LOC115224331"; transcript_id "G6144.7"; exon_number "4"; uniq_trans_id "G6144.7";
NC_042998.1	PBRI	exon	41665349	41665460	.	+	.	gene_id "LOC115224331"; ID ""; gene_name "LOC115224331"; transcript_id "G6144.7"; exon_number "5"; uniq_trans_id "G6144.7";
NC_042998.1	PBRI	exon	41666357	41666452	.	+	.	gene_id "LOC115224331"; ID ""; gene_name "LOC115224331"; transcript_id "G6144.7"; exon_number "6"; uniq_trans_id "G6144.7";
NC_042998.1	PBRI	exon	41667305	41667498	.	+	.	gene_id "LOC115224331"; ID ""; gene_name "LOC115224331"; transcript_id "G6144.7"; exon_number "7"; uniq_trans_id "G6144.7";
NC_042998.1	PBRI	exon	41672019	41672135	.	+	.	gene_id "LOC115224331"; ID ""; gene_name "LOC115224331"; transcript_id "G6144.7"; exon_number "8"; uniq_trans_id "G6144.7";
NC_042998.1	PBRI	exon	41680404	41680502	.	+	.	gene_id "LOC115224331"; ID ""; gene_name "LOC115224331"; transcript_id "G6144.7"; exon_number "9"; uniq_trans_id "G6144.7";
NC_042998.1	PBRI	exon	41683507	41683596	.	+	.	gene_id "LOC115224331"; ID ""; gene_name "LOC115224331"; transcript_id "G6144.7"; exon_number "10"; uniq_trans_id "G6144.7";
NC_042998.1	PBRI	exon	41685554	41685679	.	+	.	gene_id "LOC115224331"; ID ""; gene_name "LOC115224331"; transcript_id "G6144.7"; exon_number "11"; uniq_trans_id "G6144.7";
NC_042998.1	PBRI	exon	41686346	41686498	.	+	.	gene_id "LOC115224331"; ID ""; gene_name "LOC115224331"; transcript_id "G6144.7"; exon_number "12"; uniq_trans_id "G6144.7";
NC_042998.1	PBRI	exon	41687189	41687272	.	+	.	gene_id "LOC115224331"; ID ""; gene_name "LOC115224331"; transcript_id "G6144.7"; exon_number "13"; uniq_trans_id "G6144.7";
NC_042998.1	PBRI	exon	41687375	41687483	.	+	.	gene_id "LOC115224331"; ID ""; gene_name "LOC115224331"; transcript_id "G6144.7"; exon_number "14"; uniq_trans_id "G6144.7";
NC_042998.1	PBRI	exon	41693244	41693311	.	+	.	gene_id "LOC115224331"; ID ""; gene_name "LOC115224331"; transcript_id "G6144.7"; exon_number "15"; uniq_trans_id "G6144.7";
NC_042998.1	PBRI	exon	41694036	41694130	.	+	.	gene_id "LOC115224331"; ID ""; gene_name "LOC115224331"; transcript_id "G6144.7"; exon_number "16"; uniq_trans_id "G6144.7";
NC_042998.1	PBRI	exon	41696372	41696452	.	+	.	gene_id "LOC115224331"; ID ""; gene_name "LOC115224331"; transcript_id "G6144.7"; exon_number "17"; uniq_trans_id "G6144.7";
NC_042998.1	PBRI	exon	41698546	41698663	.	+	.	gene_id "LOC115224331"; ID ""; gene_name "LOC115224331"; transcript_id "G6144.7"; exon_number "18"; uniq_trans_id "G6144.7";
NC_042998.1	PBRI	exon	41700386	41700497	.	+	.	gene_id "LOC115224331"; ID ""; gene_name "LOC115224331"; transcript_id "G6144.7"; exon_number "19"; uniq_trans_id "G6144.7";
NC_042998.1	PBRI	exon	41701995	41702191	.	+	.	gene_id "LOC115224331"; ID ""; gene_name "LOC115224331"; transcript_id "G6144.7"; exon_number "20"; uniq_trans_id "G6144.7";
NC_042998.1	PBRI	transcript	41655910	41702179	.	+	.	gene_id "LOC115224331"; ID ""; gene_name "LOC115224331"; transcript_id "G6144.9"; uniq_trans_id "G6144.9";
NC_042998.1	PBRI	exon	41655910	41656172	.	+	.	gene_id "LOC115224331"; ID ""; gene_name "LOC115224331"; transcript_id "G6144.9"; exon_number "1"; uniq_trans_id "G6144.9";
NC_042998.1	PBRI	exon	41659736	41659878	.	+	.	gene_id "LOC115224331"; ID ""; gene_name "LOC115224331"; transcript_id "G6144.9"; exon_number "2"; uniq_trans_id "G6144.9";
NC_042998.1	PBRI	exon	41661028	41661116	.	+	.	gene_id "LOC115224331"; ID ""; gene_name "LOC115224331"; transcript_id "G6144.9"; exon_number "3"; uniq_trans_id "G6144.9";
NC_042998.1	PBRI	exon	41661597	41661701	.	+	.	gene_id "LOC115224331"; ID ""; gene_name "LOC115224331"; transcript_id "G6144.9"; exon_number "4"; uniq_trans_id "G6144.9";
NC_042998.1	PBRI	exon	41665349	41665460	.	+	.	gene_id "LOC115224331"; ID ""; gene_name "LOC115224331"; transcript_id "G6144.9"; exon_number "5"; uniq_trans_id "G6144.9";
NC_042998.1	PBRI	exon	41666357	41666452	.	+	.	gene_id "LOC115224331"; ID ""; gene_name "LOC115224331"; transcript_id "G6144.9"; exon_number "6"; uniq_trans_id "G6144.9";
NC_042998.1	PBRI	exon	41667305	41667498	.	+	.	gene_id "LOC115224331"; ID ""; gene_name "LOC115224331"; transcript_id "G6144.9"; exon_number "7"; uniq_trans_id "G6144.9";
NC_042998.1	PBRI	exon	41672019	41672135	.	+	.	gene_id "LOC115224331"; ID ""; gene_name "LOC115224331"; transcript_id "G6144.9"; exon_number "8"; uniq_trans_id "G6144.9";
NC_042998.1	PBRI	exon	41680404	41680502	.	+	.	gene_id "LOC115224331"; ID ""; gene_name "LOC115224331"; transcript_id "G6144.9"; exon_number "9"; uniq_trans_id "G6144.9";
NC_042998.1	PBRI	exon	41683507	41683596	.	+	.	gene_id "LOC115224331"; ID ""; gene_name "LOC115224331"; transcript_id "G6144.9"; exon_number "10"; uniq_trans_id "G6144.9";
NC_042998.1	PBRI	exon	41685554	41685679	.	+	.	gene_id "LOC115224331"; ID ""; gene_name "LOC115224331"; transcript_id "G6144.9"; exon_number "11"; uniq_trans_id "G6144.9";
NC_042998.1	PBRI	exon	41686346	41687272	.	+	.	gene_id "LOC115224331"; ID ""; gene_name "LOC115224331"; transcript_id "G6144.9"; exon_number "12"; uniq_trans_id "G6144.9";
NC_042998.1	PBRI	exon	41687375	41687483	.	+	.	gene_id "LOC115224331"; ID ""; gene_name "LOC115224331"; transcript_id "G6144.9"; exon_number "13"; uniq_trans_id "G6144.9";
NC_042998.1	PBRI	exon	41693244	41693311	.	+	.	gene_id "LOC115224331"; ID ""; gene_name "LOC115224331"; transcript_id "G6144.9"; exon_number "14"; uniq_trans_id "G6144.9";
NC_042998.1	PBRI	exon	41694036	41694130	.	+	.	gene_id "LOC115224331"; ID ""; gene_name "LOC115224331"; transcript_id "G6144.9"; exon_number "15"; uniq_trans_id "G6144.9";
NC_042998.1	PBRI	exon	41696372	41696452	.	+	.	gene_id "LOC115224331"; ID ""; gene_name "LOC115224331"; transcript_id "G6144.9"; exon_number "16"; uniq_trans_id "G6144.9";
NC_042998.1	PBRI	exon	41698546	41698663	.	+	.	gene_id "LOC115224331"; ID ""; gene_name "LOC115224331"; transcript_id "G6144.9"; exon_number "17"; uniq_trans_id "G6144.9";
NC_042998.1	PBRI	exon	41700386	41700497	.	+	.	gene_id "LOC115224331"; ID ""; gene_name "LOC115224331"; transcript_id "G6144.9"; exon_number "18"; uniq_trans_id "G6144.9";
NC_042998.1	PBRI	exon	41701995	41702179	.	+	.	gene_id "LOC115224331"; ID ""; gene_name "LOC115224331"; transcript_id "G6144.9"; exon_number "19"; uniq_trans_id "G6144.9";
NC_042998.1	Gnomon	transcript	41655963	41702183	.	+	.	gene_id "LOC115224331"; ID "XM_029795199.2"; gene_name "LOC115224331"; transcript_id "XM_029795199.2";
NC_042998.1	Gnomon	CDS	41659749	41659878	.	+	0	gene_id "LOC115224331"; db_xref "GeneID:115224331"; gbkey "CDS"; gene "LOC115224331"; ID ""; gene_name "LOC115224331"; transcript_id "XM_029795199.2"; product "actin-related protein 5"; protein_id "XP_029651059.1"; exon_number "2";
NC_042998.1	Gnomon	CDS	41661028	41661116	.	+	2	gene_id "LOC115224331"; db_xref "GeneID:115224331"; gbkey "CDS"; gene "LOC115224331"; ID ""; gene_name "LOC115224331"; transcript_id "XM_029795199.2"; product "actin-related protein 5"; protein_id "XP_029651059.1"; exon_number "3";
NC_042998.1	Gnomon	CDS	41661597	41661701	.	+	0	gene_id "LOC115224331"; db_xref "GeneID:115224331"; gbkey "CDS"; gene "LOC115224331"; ID ""; gene_name "LOC115224331"; transcript_id "XM_029795199.2"; product "actin-related protein 5"; protein_id "XP_029651059.1"; exon_number "4";
NC_042998.1	Gnomon	CDS	41665349	41665460	.	+	0	gene_id "LOC115224331"; db_xref "GeneID:115224331"; gbkey "CDS"; gene "LOC115224331"; ID ""; gene_name "LOC115224331"; transcript_id "XM_029795199.2"; product "actin-related protein 5"; protein_id "XP_029651059.1"; exon_number "5";
NC_042998.1	Gnomon	CDS	41666357	41666452	.	+	2	gene_id "LOC115224331"; db_xref "GeneID:115224331"; gbkey "CDS"; gene "LOC115224331"; ID ""; gene_name "LOC115224331"; transcript_id "XM_029795199.2"; product "actin-related protein 5"; protein_id "XP_029651059.1"; exon_number "6";
NC_042998.1	Gnomon	CDS	41667305	41667498	.	+	2	gene_id "LOC115224331"; db_xref "GeneID:115224331"; gbkey "CDS"; gene "LOC115224331"; ID ""; gene_name "LOC115224331"; transcript_id "XM_029795199.2"; product "actin-related protein 5"; protein_id "XP_029651059.1"; exon_number "7";
NC_042998.1	Gnomon	CDS	41672019	41672135	.	+	0	gene_id "LOC115224331"; db_xref "GeneID:115224331"; gbkey "CDS"; gene "LOC115224331"; ID ""; gene_name "LOC115224331"; transcript_id "XM_029795199.2"; product "actin-related protein 5"; protein_id "XP_029651059.1"; exon_number "8";
NC_042998.1	Gnomon	CDS	41680404	41680502	.	+	0	gene_id "LOC115224331"; db_xref "GeneID:115224331"; gbkey "CDS"; gene "LOC115224331"; ID ""; gene_name "LOC115224331"; transcript_id "XM_029795199.2"; product "actin-related protein 5"; protein_id "XP_029651059.1"; exon_number "9";
NC_042998.1	Gnomon	CDS	41683507	41683596	.	+	0	gene_id "LOC115224331"; db_xref "GeneID:115224331"; gbkey "CDS"; gene "LOC115224331"; ID ""; gene_name "LOC115224331"; transcript_id "XM_029795199.2"; product "actin-related protein 5"; protein_id "XP_029651059.1"; exon_number "10";
NC_042998.1	Gnomon	CDS	41685554	41685679	.	+	0	gene_id "LOC115224331"; db_xref "GeneID:115224331"; gbkey "CDS"; gene "LOC115224331"; ID ""; gene_name "LOC115224331"; transcript_id "XM_029795199.2"; product "actin-related protein 5"; protein_id "XP_029651059.1"; exon_number "11";
NC_042998.1	Gnomon	CDS	41686346	41686498	.	+	0	gene_id "LOC115224331"; db_xref "GeneID:115224331"; gbkey "CDS"; gene "LOC115224331"; ID ""; gene_name "LOC115224331"; transcript_id "XM_029795199.2"; product "actin-related protein 5"; protein_id "XP_029651059.1"; exon_number "12";
NC_042998.1	Gnomon	CDS	41687189	41687272	.	+	0	gene_id "LOC115224331"; db_xref "GeneID:115224331"; gbkey "CDS"; gene "LOC115224331"; ID ""; gene_name "LOC115224331"; transcript_id "XM_029795199.2"; product "actin-related protein 5"; protein_id "XP_029651059.1"; exon_number "13";
NC_042998.1	Gnomon	CDS	41687375	41687483	.	+	0	gene_id "LOC115224331"; db_xref "GeneID:115224331"; gbkey "CDS"; gene "LOC115224331"; ID ""; gene_name "LOC115224331"; transcript_id "XM_029795199.2"; product "actin-related protein 5"; protein_id "XP_029651059.1"; exon_number "14";
NC_042998.1	Gnomon	CDS	41693244	41693311	.	+	2	gene_id "LOC115224331"; db_xref "GeneID:115224331"; gbkey "CDS"; gene "LOC115224331"; ID ""; gene_name "LOC115224331"; transcript_id "XM_029795199.2"; product "actin-related protein 5"; protein_id "XP_029651059.1"; exon_number "15";
NC_042998.1	Gnomon	CDS	41694036	41694130	.	+	0	gene_id "LOC115224331"; db_xref "GeneID:115224331"; gbkey "CDS"; gene "LOC115224331"; ID ""; gene_name "LOC115224331"; transcript_id "XM_029795199.2"; product "actin-related protein 5"; protein_id "XP_029651059.1"; exon_number "16";
NC_042998.1	Gnomon	CDS	41696372	41696452	.	+	1	gene_id "LOC115224331"; db_xref "GeneID:115224331"; gbkey "CDS"; gene "LOC115224331"; ID ""; gene_name "LOC115224331"; transcript_id "XM_029795199.2"; product "actin-related protein 5"; protein_id "XP_029651059.1"; exon_number "17";
NC_042998.1	Gnomon	CDS	41698546	41698663	.	+	1	gene_id "LOC115224331"; db_xref "GeneID:115224331"; gbkey "CDS"; gene "LOC115224331"; ID ""; gene_name "LOC115224331"; transcript_id "XM_029795199.2"; product "actin-related protein 5"; protein_id "XP_029651059.1"; exon_number "18";
NC_042998.1	Gnomon	CDS	41700386	41700497	.	+	0	gene_id "LOC115224331"; db_xref "GeneID:115224331"; gbkey "CDS"; gene "LOC115224331"; ID ""; gene_name "LOC115224331"; transcript_id "XM_029795199.2"; product "actin-related protein 5"; protein_id "XP_029651059.1"; exon_number "19";
NC_042998.1	Gnomon	CDS	41701995	41702161	.	+	2	gene_id "LOC115224331"; db_xref "GeneID:115224331"; gbkey "CDS"; gene "LOC115224331"; ID ""; gene_name "LOC115224331"; transcript_id "XM_029795199.2"; product "actin-related protein 5"; protein_id "XP_029651059.1"; exon_number "20";
NC_042998.1	Gnomon	exon	41655963	41656172	.	+	.	gene_id "LOC115224331"; db_xref "GeneID:115224331"; gbkey "mRNA"; gene "LOC115224331"; ID ""; gene_name "LOC115224331"; transcript_id "XM_029795199.2"; product "actin-related protein 5, transcript variant X1"; exon_number "1"; model_evidence "Supporting evidence includes similarity to: 2 Proteins, and 100% coverage of the annotated genomic feature by RNAseq alignments, including 43 samples with support for all annotated introns";
NC_042998.1	Gnomon	exon	41659736	41659878	.	+	.	gene_id "LOC115224331"; db_xref "GeneID:115224331"; gbkey "mRNA"; gene "LOC115224331"; ID ""; gene_name "LOC115224331"; transcript_id "XM_029795199.2"; product "actin-related protein 5, transcript variant X1"; exon_number "2"; model_evidence "Supporting evidence includes similarity to: 2 Proteins, and 100% coverage of the annotated genomic feature by RNAseq alignments, including 43 samples with support for all annotated introns";
NC_042998.1	Gnomon	exon	41661028	41661116	.	+	.	gene_id "LOC115224331"; db_xref "GeneID:115224331"; gbkey "mRNA"; gene "LOC115224331"; ID ""; gene_name "LOC115224331"; transcript_id "XM_029795199.2"; product "actin-related protein 5, transcript variant X1"; exon_number "3"; model_evidence "Supporting evidence includes similarity to: 2 Proteins, and 100% coverage of the annotated genomic feature by RNAseq alignments, including 43 samples with support for all annotated introns";
NC_042998.1	Gnomon	exon	41661597	41661701	.	+	.	gene_id "LOC115224331"; db_xref "GeneID:115224331"; gbkey "mRNA"; gene "LOC115224331"; ID ""; gene_name "LOC115224331"; transcript_id "XM_029795199.2"; product "actin-related protein 5, transcript variant X1"; exon_number "4"; model_evidence "Supporting evidence includes similarity to: 2 Proteins, and 100% coverage of the annotated genomic feature by RNAseq alignments, including 43 samples with support for all annotated introns";
NC_042998.1	Gnomon	exon	41665349	41665460	.	+	.	gene_id "LOC115224331"; db_xref "GeneID:115224331"; gbkey "mRNA"; gene "LOC115224331"; ID ""; gene_name "LOC115224331"; transcript_id "XM_029795199.2"; product "actin-related protein 5, transcript variant X1"; exon_number "5"; model_evidence "Supporting evidence includes similarity to: 2 Proteins, and 100% coverage of the annotated genomic feature by RNAseq alignments, including 43 samples with support for all annotated introns";
NC_042998.1	Gnomon	exon	41666357	41666452	.	+	.	gene_id "LOC115224331"; db_xref "GeneID:115224331"; gbkey "mRNA"; gene "LOC115224331"; ID ""; gene_name "LOC115224331"; transcript_id "XM_029795199.2"; product "actin-related protein 5, transcript variant X1"; exon_number "6"; model_evidence "Supporting evidence includes similarity to: 2 Proteins, and 100% coverage of the annotated genomic feature by RNAseq alignments, including 43 samples with support for all annotated introns";
NC_042998.1	Gnomon	exon	41667305	41667498	.	+	.	gene_id "LOC115224331"; db_xref "GeneID:115224331"; gbkey "mRNA"; gene "LOC115224331"; ID ""; gene_name "LOC115224331"; transcript_id "XM_029795199.2"; product "actin-related protein 5, transcript variant X1"; exon_number "7"; model_evidence "Supporting evidence includes similarity to: 2 Proteins, and 100% coverage of the annotated genomic feature by RNAseq alignments, including 43 samples with support for all annotated introns";
NC_042998.1	Gnomon	exon	41672019	41672135	.	+	.	gene_id "LOC115224331"; db_xref "GeneID:115224331"; gbkey "mRNA"; gene "LOC115224331"; ID ""; gene_name "LOC115224331"; transcript_id "XM_029795199.2"; product "actin-related protein 5, transcript variant X1"; exon_number "8"; model_evidence "Supporting evidence includes similarity to: 2 Proteins, and 100% coverage of the annotated genomic feature by RNAseq alignments, including 43 samples with support for all annotated introns";
NC_042998.1	Gnomon	exon	41680404	41680502	.	+	.	gene_id "LOC115224331"; db_xref "GeneID:115224331"; gbkey "mRNA"; gene "LOC115224331"; ID ""; gene_name "LOC115224331"; transcript_id "XM_029795199.2"; product "actin-related protein 5, transcript variant X1"; exon_number "9"; model_evidence "Supporting evidence includes similarity to: 2 Proteins, and 100% coverage of the annotated genomic feature by RNAseq alignments, including 43 samples with support for all annotated introns";
NC_042998.1	Gnomon	exon	41683507	41683596	.	+	.	gene_id "LOC115224331"; db_xref "GeneID:115224331"; gbkey "mRNA"; gene "LOC115224331"; ID ""; gene_name "LOC115224331"; transcript_id "XM_029795199.2"; product "actin-related protein 5, transcript variant X1"; exon_number "10"; model_evidence "Supporting evidence includes similarity to: 2 Proteins, and 100% coverage of the annotated genomic feature by RNAseq alignments, including 43 samples with support for all annotated introns";
NC_042998.1	Gnomon	exon	41685554	41685679	.	+	.	gene_id "LOC115224331"; db_xref "GeneID:115224331"; gbkey "mRNA"; gene "LOC115224331"; ID ""; gene_name "LOC115224331"; transcript_id "XM_029795199.2"; product "actin-related protein 5, transcript variant X1"; exon_number "11"; model_evidence "Supporting evidence includes similarity to: 2 Proteins, and 100% coverage of the annotated genomic feature by RNAseq alignments, including 43 samples with support for all annotated introns";
NC_042998.1	Gnomon	exon	41686346	41686498	.	+	.	gene_id "LOC115224331"; db_xref "GeneID:115224331"; gbkey "mRNA"; gene "LOC115224331"; ID ""; gene_name "LOC115224331"; transcript_id "XM_029795199.2"; product "actin-related protein 5, transcript variant X1"; exon_number "12"; model_evidence "Supporting evidence includes similarity to: 2 Proteins, and 100% coverage of the annotated genomic feature by RNAseq alignments, including 43 samples with support for all annotated introns";
NC_042998.1	Gnomon	exon	41687189	41687272	.	+	.	gene_id "LOC115224331"; db_xref "GeneID:115224331"; gbkey "mRNA"; gene "LOC115224331"; ID ""; gene_name "LOC115224331"; transcript_id "XM_029795199.2"; product "actin-related protein 5, transcript variant X1"; exon_number "13"; model_evidence "Supporting evidence includes similarity to: 2 Proteins, and 100% coverage of the annotated genomic feature by RNAseq alignments, including 43 samples with support for all annotated introns";
NC_042998.1	Gnomon	exon	41687375	41687483	.	+	.	gene_id "LOC115224331"; db_xref "GeneID:115224331"; gbkey "mRNA"; gene "LOC115224331"; ID ""; gene_name "LOC115224331"; transcript_id "XM_029795199.2"; product "actin-related protein 5, transcript variant X1"; exon_number "14"; model_evidence "Supporting evidence includes similarity to: 2 Proteins, and 100% coverage of the annotated genomic feature by RNAseq alignments, including 43 samples with support for all annotated introns";
NC_042998.1	Gnomon	exon	41693244	41693311	.	+	.	gene_id "LOC115224331"; db_xref "GeneID:115224331"; gbkey "mRNA"; gene "LOC115224331"; ID ""; gene_name "LOC115224331"; transcript_id "XM_029795199.2"; product "actin-related protein 5, transcript variant X1"; exon_number "15"; model_evidence "Supporting evidence includes similarity to: 2 Proteins, and 100% coverage of the annotated genomic feature by RNAseq alignments, including 43 samples with support for all annotated introns";
NC_042998.1	Gnomon	exon	41694036	41694130	.	+	.	gene_id "LOC115224331"; db_xref "GeneID:115224331"; gbkey "mRNA"; gene "LOC115224331"; ID ""; gene_name "LOC115224331"; transcript_id "XM_029795199.2"; product "actin-related protein 5, transcript variant X1"; exon_number "16"; model_evidence "Supporting evidence includes similarity to: 2 Proteins, and 100% coverage of the annotated genomic feature by RNAseq alignments, including 43 samples with support for all annotated introns";
NC_042998.1	Gnomon	exon	41696372	41696452	.	+	.	gene_id "LOC115224331"; db_xref "GeneID:115224331"; gbkey "mRNA"; gene "LOC115224331"; ID ""; gene_name "LOC115224331"; transcript_id "XM_029795199.2"; product "actin-related protein 5, transcript variant X1"; exon_number "17"; model_evidence "Supporting evidence includes similarity to: 2 Proteins, and 100% coverage of the annotated genomic feature by RNAseq alignments, including 43 samples with support for all annotated introns";
NC_042998.1	Gnomon	exon	41698546	41698663	.	+	.	gene_id "LOC115224331"; db_xref "GeneID:115224331"; gbkey "mRNA"; gene "LOC115224331"; ID ""; gene_name "LOC115224331"; transcript_id "XM_029795199.2"; product "actin-related protein 5, transcript variant X1"; exon_number "18"; model_evidence "Supporting evidence includes similarity to: 2 Proteins, and 100% coverage of the annotated genomic feature by RNAseq alignments, including 43 samples with support for all annotated introns";
NC_042998.1	Gnomon	exon	41700386	41700497	.	+	.	gene_id "LOC115224331"; db_xref "GeneID:115224331"; gbkey "mRNA"; gene "LOC115224331"; ID ""; gene_name "LOC115224331"; transcript_id "XM_029795199.2"; product "actin-related protein 5, transcript variant X1"; exon_number "19"; model_evidence "Supporting evidence includes similarity to: 2 Proteins, and 100% coverage of the annotated genomic feature by RNAseq alignments, including 43 samples with support for all annotated introns";
NC_042998.1	Gnomon	exon	41701995	41702183	.	+	.	gene_id "LOC115224331"; db_xref "GeneID:115224331"; gbkey "mRNA"; gene "LOC115224331"; ID ""; gene_name "LOC115224331"; transcript_id "XM_029795199.2"; product "actin-related protein 5, transcript variant X1"; exon_number "20"; model_evidence "Supporting evidence includes similarity to: 2 Proteins, and 100% coverage of the annotated genomic feature by RNAseq alignments, including 43 samples with support for all annotated introns";
NC_042998.1	Gnomon	start_codon	41659749	41659751	.	+	0	gene_id "LOC115224331"; db_xref "GeneID:115224331"; gbkey "CDS"; gene "LOC115224331"; ID ""; gene_name "LOC115224331"; transcript_id "XM_029795199.2"; product "actin-related protein 5"; protein_id "XP_029651059.1"; exon_number "2";
NC_042998.1	Gnomon	stop_codon	41702162	41702164	.	+	0	gene_id "LOC115224331"; db_xref "GeneID:115224331"; gbkey "CDS"; gene "LOC115224331"; ID ""; gene_name "LOC115224331"; transcript_id "XM_029795199.2"; product "actin-related protein 5"; protein_id "XP_029651059.1"; exon_number "20";
NC_042998.1	Gnomon	transcript	41655593	41702183	.	+	.	gene_id "LOC115224331"; ID "XM_036512533.1"; gene_name "LOC115224331"; transcript_id "XM_036512533.1";
NC_042998.1	Gnomon	CDS	41659749	41659878	.	+	0	gene_id "LOC115224331"; db_xref "GeneID:115224331"; gbkey "CDS"; gene "LOC115224331"; ID ""; gene_name "LOC115224331"; transcript_id "XM_036512533.1"; product "actin-related protein 5"; protein_id "XP_036368426.1"; exon_number "2";
NC_042998.1	Gnomon	CDS	41661028	41661116	.	+	2	gene_id "LOC115224331"; db_xref "GeneID:115224331"; gbkey "CDS"; gene "LOC115224331"; ID ""; gene_name "LOC115224331"; transcript_id "XM_036512533.1"; product "actin-related protein 5"; protein_id "XP_036368426.1"; exon_number "3";
NC_042998.1	Gnomon	CDS	41661597	41661701	.	+	0	gene_id "LOC115224331"; db_xref "GeneID:115224331"; gbkey "CDS"; gene "LOC115224331"; ID ""; gene_name "LOC115224331"; transcript_id "XM_036512533.1"; product "actin-related protein 5"; protein_id "XP_036368426.1"; exon_number "4";
NC_042998.1	Gnomon	CDS	41665349	41665460	.	+	0	gene_id "LOC115224331"; db_xref "GeneID:115224331"; gbkey "CDS"; gene "LOC115224331"; ID ""; gene_name "LOC115224331"; transcript_id "XM_036512533.1"; product "actin-related protein 5"; protein_id "XP_036368426.1"; exon_number "5";
NC_042998.1	Gnomon	CDS	41666357	41666452	.	+	2	gene_id "LOC115224331"; db_xref "GeneID:115224331"; gbkey "CDS"; gene "LOC115224331"; ID ""; gene_name "LOC115224331"; transcript_id "XM_036512533.1"; product "actin-related protein 5"; protein_id "XP_036368426.1"; exon_number "6";
NC_042998.1	Gnomon	CDS	41667305	41667498	.	+	2	gene_id "LOC115224331"; db_xref "GeneID:115224331"; gbkey "CDS"; gene "LOC115224331"; ID ""; gene_name "LOC115224331"; transcript_id "XM_036512533.1"; product "actin-related protein 5"; protein_id "XP_036368426.1"; exon_number "7";
NC_042998.1	Gnomon	CDS	41672019	41672135	.	+	0	gene_id "LOC115224331"; db_xref "GeneID:115224331"; gbkey "CDS"; gene "LOC115224331"; ID ""; gene_name "LOC115224331"; transcript_id "XM_036512533.1"; product "actin-related protein 5"; protein_id "XP_036368426.1"; exon_number "8";
NC_042998.1	Gnomon	CDS	41680404	41680502	.	+	0	gene_id "LOC115224331"; db_xref "GeneID:115224331"; gbkey "CDS"; gene "LOC115224331"; ID ""; gene_name "LOC115224331"; transcript_id "XM_036512533.1"; product "actin-related protein 5"; protein_id "XP_036368426.1"; exon_number "9";
NC_042998.1	Gnomon	CDS	41683507	41683596	.	+	0	gene_id "LOC115224331"; db_xref "GeneID:115224331"; gbkey "CDS"; gene "LOC115224331"; ID ""; gene_name "LOC115224331"; transcript_id "XM_036512533.1"; product "actin-related protein 5"; protein_id "XP_036368426.1"; exon_number "10";
NC_042998.1	Gnomon	CDS	41685554	41685679	.	+	0	gene_id "LOC115224331"; db_xref "GeneID:115224331"; gbkey "CDS"; gene "LOC115224331"; ID ""; gene_name "LOC115224331"; transcript_id "XM_036512533.1"; product "actin-related protein 5"; protein_id "XP_036368426.1"; exon_number "11";
NC_042998.1	Gnomon	CDS	41686346	41686498	.	+	0	gene_id "LOC115224331"; db_xref "GeneID:115224331"; gbkey "CDS"; gene "LOC115224331"; ID ""; gene_name "LOC115224331"; transcript_id "XM_036512533.1"; product "actin-related protein 5"; protein_id "XP_036368426.1"; exon_number "12";
NC_042998.1	Gnomon	CDS	41687189	41687272	.	+	0	gene_id "LOC115224331"; db_xref "GeneID:115224331"; gbkey "CDS"; gene "LOC115224331"; ID ""; gene_name "LOC115224331"; transcript_id "XM_036512533.1"; product "actin-related protein 5"; protein_id "XP_036368426.1"; exon_number "13";
NC_042998.1	Gnomon	CDS	41687375	41687483	.	+	0	gene_id "LOC115224331"; db_xref "GeneID:115224331"; gbkey "CDS"; gene "LOC115224331"; ID ""; gene_name "LOC115224331"; transcript_id "XM_036512533.1"; product "actin-related protein 5"; protein_id "XP_036368426.1"; exon_number "14";
NC_042998.1	Gnomon	CDS	41693244	41693311	.	+	2	gene_id "LOC115224331"; db_xref "GeneID:115224331"; gbkey "CDS"; gene "LOC115224331"; ID ""; gene_name "LOC115224331"; transcript_id "XM_036512533.1"; product "actin-related protein 5"; protein_id "XP_036368426.1"; exon_number "15";
NC_042998.1	Gnomon	CDS	41694036	41694130	.	+	0	gene_id "LOC115224331"; db_xref "GeneID:115224331"; gbkey "CDS"; gene "LOC115224331"; ID ""; gene_name "LOC115224331"; transcript_id "XM_036512533.1"; product "actin-related protein 5"; protein_id "XP_036368426.1"; exon_number "16";
NC_042998.1	Gnomon	CDS	41696372	41696452	.	+	1	gene_id "LOC115224331"; db_xref "GeneID:115224331"; gbkey "CDS"; gene "LOC115224331"; ID ""; gene_name "LOC115224331"; transcript_id "XM_036512533.1"; product "actin-related protein 5"; protein_id "XP_036368426.1"; exon_number "17";
NC_042998.1	Gnomon	CDS	41698546	41698663	.	+	1	gene_id "LOC115224331"; db_xref "GeneID:115224331"; gbkey "CDS"; gene "LOC115224331"; ID ""; gene_name "LOC115224331"; transcript_id "XM_036512533.1"; product "actin-related protein 5"; protein_id "XP_036368426.1"; exon_number "18";
NC_042998.1	Gnomon	CDS	41700386	41700497	.	+	0	gene_id "LOC115224331"; db_xref "GeneID:115224331"; gbkey "CDS"; gene "LOC115224331"; ID ""; gene_name "LOC115224331"; transcript_id "XM_036512533.1"; product "actin-related protein 5"; protein_id "XP_036368426.1"; exon_number "19";
NC_042998.1	Gnomon	CDS	41701995	41702161	.	+	2	gene_id "LOC115224331"; db_xref "GeneID:115224331"; gbkey "CDS"; gene "LOC115224331"; ID ""; gene_name "LOC115224331"; transcript_id "XM_036512533.1"; product "actin-related protein 5"; protein_id "XP_036368426.1"; exon_number "20";
NC_042998.1	Gnomon	exon	41655593	41655753	.	+	.	gene_id "LOC115224331"; db_xref "GeneID:115224331"; gbkey "mRNA"; gene "LOC115224331"; ID ""; gene_name "LOC115224331"; transcript_id "XM_036512533.1"; product "actin-related protein 5, transcript variant X2"; exon_number "1"; model_evidence "Supporting evidence includes similarity to: 2 Proteins, and 100% coverage of the annotated genomic feature by RNAseq alignments, including 13 samples with support for all annotated introns";
NC_042998.1	Gnomon	exon	41659736	41659878	.	+	.	gene_id "LOC115224331"; db_xref "GeneID:115224331"; gbkey "mRNA"; gene "LOC115224331"; ID ""; gene_name "LOC115224331"; transcript_id "XM_036512533.1"; product "actin-related protein 5, transcript variant X2"; exon_number "2"; model_evidence "Supporting evidence includes similarity to: 2 Proteins, and 100% coverage of the annotated genomic feature by RNAseq alignments, including 13 samples with support for all annotated introns";
NC_042998.1	Gnomon	exon	41661028	41661116	.	+	.	gene_id "LOC115224331"; db_xref "GeneID:115224331"; gbkey "mRNA"; gene "LOC115224331"; ID ""; gene_name "LOC115224331"; transcript_id "XM_036512533.1"; product "actin-related protein 5, transcript variant X2"; exon_number "3"; model_evidence "Supporting evidence includes similarity to: 2 Proteins, and 100% coverage of the annotated genomic feature by RNAseq alignments, including 13 samples with support for all annotated introns";
NC_042998.1	Gnomon	exon	41661597	41661701	.	+	.	gene_id "LOC115224331"; db_xref "GeneID:115224331"; gbkey "mRNA"; gene "LOC115224331"; ID ""; gene_name "LOC115224331"; transcript_id "XM_036512533.1"; product "actin-related protein 5, transcript variant X2"; exon_number "4"; model_evidence "Supporting evidence includes similarity to: 2 Proteins, and 100% coverage of the annotated genomic feature by RNAseq alignments, including 13 samples with support for all annotated introns";
NC_042998.1	Gnomon	exon	41665349	41665460	.	+	.	gene_id "LOC115224331"; db_xref "GeneID:115224331"; gbkey "mRNA"; gene "LOC115224331"; ID ""; gene_name "LOC115224331"; transcript_id "XM_036512533.1"; product "actin-related protein 5, transcript variant X2"; exon_number "5"; model_evidence "Supporting evidence includes similarity to: 2 Proteins, and 100% coverage of the annotated genomic feature by RNAseq alignments, including 13 samples with support for all annotated introns";
NC_042998.1	Gnomon	exon	41666357	41666452	.	+	.	gene_id "LOC115224331"; db_xref "GeneID:115224331"; gbkey "mRNA"; gene "LOC115224331"; ID ""; gene_name "LOC115224331"; transcript_id "XM_036512533.1"; product "actin-related protein 5, transcript variant X2"; exon_number "6"; model_evidence "Supporting evidence includes similarity to: 2 Proteins, and 100% coverage of the annotated genomic feature by RNAseq alignments, including 13 samples with support for all annotated introns";
NC_042998.1	Gnomon	exon	41667305	41667498	.	+	.	gene_id "LOC115224331"; db_xref "GeneID:115224331"; gbkey "mRNA"; gene "LOC115224331"; ID ""; gene_name "LOC115224331"; transcript_id "XM_036512533.1"; product "actin-related protein 5, transcript variant X2"; exon_number "7"; model_evidence "Supporting evidence includes similarity to: 2 Proteins, and 100% coverage of the annotated genomic feature by RNAseq alignments, including 13 samples with support for all annotated introns";
NC_042998.1	Gnomon	exon	41672019	41672135	.	+	.	gene_id "LOC115224331"; db_xref "GeneID:115224331"; gbkey "mRNA"; gene "LOC115224331"; ID ""; gene_name "LOC115224331"; transcript_id "XM_036512533.1"; product "actin-related protein 5, transcript variant X2"; exon_number "8"; model_evidence "Supporting evidence includes similarity to: 2 Proteins, and 100% coverage of the annotated genomic feature by RNAseq alignments, including 13 samples with support for all annotated introns";
NC_042998.1	Gnomon	exon	41680404	41680502	.	+	.	gene_id "LOC115224331"; db_xref "GeneID:115224331"; gbkey "mRNA"; gene "LOC115224331"; ID ""; gene_name "LOC115224331"; transcript_id "XM_036512533.1"; product "actin-related protein 5, transcript variant X2"; exon_number "9"; model_evidence "Supporting evidence includes similarity to: 2 Proteins, and 100% coverage of the annotated genomic feature by RNAseq alignments, including 13 samples with support for all annotated introns";
NC_042998.1	Gnomon	exon	41683507	41683596	.	+	.	gene_id "LOC115224331"; db_xref "GeneID:115224331"; gbkey "mRNA"; gene "LOC115224331"; ID ""; gene_name "LOC115224331"; transcript_id "XM_036512533.1"; product "actin-related protein 5, transcript variant X2"; exon_number "10"; model_evidence "Supporting evidence includes similarity to: 2 Proteins, and 100% coverage of the annotated genomic feature by RNAseq alignments, including 13 samples with support for all annotated introns";
NC_042998.1	Gnomon	exon	41685554	41685679	.	+	.	gene_id "LOC115224331"; db_xref "GeneID:115224331"; gbkey "mRNA"; gene "LOC115224331"; ID ""; gene_name "LOC115224331"; transcript_id "XM_036512533.1"; product "actin-related protein 5, transcript variant X2"; exon_number "11"; model_evidence "Supporting evidence includes similarity to: 2 Proteins, and 100% coverage of the annotated genomic feature by RNAseq alignments, including 13 samples with support for all annotated introns";
NC_042998.1	Gnomon	exon	41686346	41686498	.	+	.	gene_id "LOC115224331"; db_xref "GeneID:115224331"; gbkey "mRNA"; gene "LOC115224331"; ID ""; gene_name "LOC115224331"; transcript_id "XM_036512533.1"; product "actin-related protein 5, transcript variant X2"; exon_number "12"; model_evidence "Supporting evidence includes similarity to: 2 Proteins, and 100% coverage of the annotated genomic feature by RNAseq alignments, including 13 samples with support for all annotated introns";
NC_042998.1	Gnomon	exon	41687189	41687272	.	+	.	gene_id "LOC115224331"; db_xref "GeneID:115224331"; gbkey "mRNA"; gene "LOC115224331"; ID ""; gene_name "LOC115224331"; transcript_id "XM_036512533.1"; product "actin-related protein 5, transcript variant X2"; exon_number "13"; model_evidence "Supporting evidence includes similarity to: 2 Proteins, and 100% coverage of the annotated genomic feature by RNAseq alignments, including 13 samples with support for all annotated introns";
NC_042998.1	Gnomon	exon	41687375	41687483	.	+	.	gene_id "LOC115224331"; db_xref "GeneID:115224331"; gbkey "mRNA"; gene "LOC115224331"; ID ""; gene_name "LOC115224331"; transcript_id "XM_036512533.1"; product "actin-related protein 5, transcript variant X2"; exon_number "14"; model_evidence "Supporting evidence includes similarity to: 2 Proteins, and 100% coverage of the annotated genomic feature by RNAseq alignments, including 13 samples with support for all annotated introns";
NC_042998.1	Gnomon	exon	41693244	41693311	.	+	.	gene_id "LOC115224331"; db_xref "GeneID:115224331"; gbkey "mRNA"; gene "LOC115224331"; ID ""; gene_name "LOC115224331"; transcript_id "XM_036512533.1"; product "actin-related protein 5, transcript variant X2"; exon_number "15"; model_evidence "Supporting evidence includes similarity to: 2 Proteins, and 100% coverage of the annotated genomic feature by RNAseq alignments, including 13 samples with support for all annotated introns";
NC_042998.1	Gnomon	exon	41694036	41694130	.	+	.	gene_id "LOC115224331"; db_xref "GeneID:115224331"; gbkey "mRNA"; gene "LOC115224331"; ID ""; gene_name "LOC115224331"; transcript_id "XM_036512533.1"; product "actin-related protein 5, transcript variant X2"; exon_number "16"; model_evidence "Supporting evidence includes similarity to: 2 Proteins, and 100% coverage of the annotated genomic feature by RNAseq alignments, including 13 samples with support for all annotated introns";
NC_042998.1	Gnomon	exon	41696372	41696452	.	+	.	gene_id "LOC115224331"; db_xref "GeneID:115224331"; gbkey "mRNA"; gene "LOC115224331"; ID ""; gene_name "LOC115224331"; transcript_id "XM_036512533.1"; product "actin-related protein 5, transcript variant X2"; exon_number "17"; model_evidence "Supporting evidence includes similarity to: 2 Proteins, and 100% coverage of the annotated genomic feature by RNAseq alignments, including 13 samples with support for all annotated introns";
NC_042998.1	Gnomon	exon	41698546	41698663	.	+	.	gene_id "LOC115224331"; db_xref "GeneID:115224331"; gbkey "mRNA"; gene "LOC115224331"; ID ""; gene_name "LOC115224331"; transcript_id "XM_036512533.1"; product "actin-related protein 5, transcript variant X2"; exon_number "18"; model_evidence "Supporting evidence includes similarity to: 2 Proteins, and 100% coverage of the annotated genomic feature by RNAseq alignments, including 13 samples with support for all annotated introns";
NC_042998.1	Gnomon	exon	41700386	41700497	.	+	.	gene_id "LOC115224331"; db_xref "GeneID:115224331"; gbkey "mRNA"; gene "LOC115224331"; ID ""; gene_name "LOC115224331"; transcript_id "XM_036512533.1"; product "actin-related protein 5, transcript variant X2"; exon_number "19"; model_evidence "Supporting evidence includes similarity to: 2 Proteins, and 100% coverage of the annotated genomic feature by RNAseq alignments, including 13 samples with support for all annotated introns";
NC_042998.1	Gnomon	exon	41701995	41702183	.	+	.	gene_id "LOC115224331"; db_xref "GeneID:115224331"; gbkey "mRNA"; gene "LOC115224331"; ID ""; gene_name "LOC115224331"; transcript_id "XM_036512533.1"; product "actin-related protein 5, transcript variant X2"; exon_number "20"; model_evidence "Supporting evidence includes similarity to: 2 Proteins, and 100% coverage of the annotated genomic feature by RNAseq alignments, including 13 samples with support for all annotated introns";
NC_042998.1	Gnomon	start_codon	41659749	41659751	.	+	0	gene_id "LOC115224331"; db_xref "GeneID:115224331"; gbkey "CDS"; gene "LOC115224331"; ID ""; gene_name "LOC115224331"; transcript_id "XM_036512533.1"; product "actin-related protein 5"; protein_id "XP_036368426.1"; exon_number "2";
NC_042998.1	Gnomon	stop_codon	41702162	41702164	.	+	0	gene_id "LOC115224331"; db_xref "GeneID:115224331"; gbkey "CDS"; gene "LOC115224331"; ID ""; gene_name "LOC115224331"; transcript_id "XM_036512533.1"; product "actin-related protein 5"; protein_id "XP_036368426.1"; exon_number "20";
NC_042998.1	Gnomon	transcript	41653731	41702183	.	+	.	gene_id "LOC115224331"; ID "XM_036512537.1"; gene_name "LOC115224331"; transcript_id "XM_036512537.1";
NC_042998.1	Gnomon	CDS	41659749	41659878	.	+	0	gene_id "LOC115224331"; db_xref "GeneID:115224331"; gbkey "CDS"; gene "LOC115224331"; ID ""; gene_name "LOC115224331"; transcript_id "XM_036512537.1"; product "actin-related protein 5"; protein_id "XP_036368430.1"; exon_number "2";
NC_042998.1	Gnomon	CDS	41661028	41661116	.	+	2	gene_id "LOC115224331"; db_xref "GeneID:115224331"; gbkey "CDS"; gene "LOC115224331"; ID ""; gene_name "LOC115224331"; transcript_id "XM_036512537.1"; product "actin-related protein 5"; protein_id "XP_036368430.1"; exon_number "3";
NC_042998.1	Gnomon	CDS	41661597	41661701	.	+	0	gene_id "LOC115224331"; db_xref "GeneID:115224331"; gbkey "CDS"; gene "LOC115224331"; ID ""; gene_name "LOC115224331"; transcript_id "XM_036512537.1"; product "actin-related protein 5"; protein_id "XP_036368430.1"; exon_number "4";
NC_042998.1	Gnomon	CDS	41665349	41665460	.	+	0	gene_id "LOC115224331"; db_xref "GeneID:115224331"; gbkey "CDS"; gene "LOC115224331"; ID ""; gene_name "LOC115224331"; transcript_id "XM_036512537.1"; product "actin-related protein 5"; protein_id "XP_036368430.1"; exon_number "5";
NC_042998.1	Gnomon	CDS	41666357	41666452	.	+	2	gene_id "LOC115224331"; db_xref "GeneID:115224331"; gbkey "CDS"; gene "LOC115224331"; ID ""; gene_name "LOC115224331"; transcript_id "XM_036512537.1"; product "actin-related protein 5"; protein_id "XP_036368430.1"; exon_number "6";
NC_042998.1	Gnomon	CDS	41667305	41667498	.	+	2	gene_id "LOC115224331"; db_xref "GeneID:115224331"; gbkey "CDS"; gene "LOC115224331"; ID ""; gene_name "LOC115224331"; transcript_id "XM_036512537.1"; product "actin-related protein 5"; protein_id "XP_036368430.1"; exon_number "7";
NC_042998.1	Gnomon	CDS	41672019	41672135	.	+	0	gene_id "LOC115224331"; db_xref "GeneID:115224331"; gbkey "CDS"; gene "LOC115224331"; ID ""; gene_name "LOC115224331"; transcript_id "XM_036512537.1"; product "actin-related protein 5"; protein_id "XP_036368430.1"; exon_number "8";
NC_042998.1	Gnomon	CDS	41680404	41680502	.	+	0	gene_id "LOC115224331"; db_xref "GeneID:115224331"; gbkey "CDS"; gene "LOC115224331"; ID ""; gene_name "LOC115224331"; transcript_id "XM_036512537.1"; product "actin-related protein 5"; protein_id "XP_036368430.1"; exon_number "9";
NC_042998.1	Gnomon	CDS	41683507	41683596	.	+	0	gene_id "LOC115224331"; db_xref "GeneID:115224331"; gbkey "CDS"; gene "LOC115224331"; ID ""; gene_name "LOC115224331"; transcript_id "XM_036512537.1"; product "actin-related protein 5"; protein_id "XP_036368430.1"; exon_number "10";
NC_042998.1	Gnomon	CDS	41685554	41685679	.	+	0	gene_id "LOC115224331"; db_xref "GeneID:115224331"; gbkey "CDS"; gene "LOC115224331"; ID ""; gene_name "LOC115224331"; transcript_id "XM_036512537.1"; product "actin-related protein 5"; protein_id "XP_036368430.1"; exon_number "11";
NC_042998.1	Gnomon	CDS	41686346	41686498	.	+	0	gene_id "LOC115224331"; db_xref "GeneID:115224331"; gbkey "CDS"; gene "LOC115224331"; ID ""; gene_name "LOC115224331"; transcript_id "XM_036512537.1"; product "actin-related protein 5"; protein_id "XP_036368430.1"; exon_number "12";
NC_042998.1	Gnomon	CDS	41687189	41687272	.	+	0	gene_id "LOC115224331"; db_xref "GeneID:115224331"; gbkey "CDS"; gene "LOC115224331"; ID ""; gene_name "LOC115224331"; transcript_id "XM_036512537.1"; product "actin-related protein 5"; protein_id "XP_036368430.1"; exon_number "13";
NC_042998.1	Gnomon	CDS	41687375	41687483	.	+	0	gene_id "LOC115224331"; db_xref "GeneID:115224331"; gbkey "CDS"; gene "LOC115224331"; ID ""; gene_name "LOC115224331"; transcript_id "XM_036512537.1"; product "actin-related protein 5"; protein_id "XP_036368430.1"; exon_number "14";
NC_042998.1	Gnomon	CDS	41693244	41693311	.	+	2	gene_id "LOC115224331"; db_xref "GeneID:115224331"; gbkey "CDS"; gene "LOC115224331"; ID ""; gene_name "LOC115224331"; transcript_id "XM_036512537.1"; product "actin-related protein 5"; protein_id "XP_036368430.1"; exon_number "15";
NC_042998.1	Gnomon	CDS	41694036	41694130	.	+	0	gene_id "LOC115224331"; db_xref "GeneID:115224331"; gbkey "CDS"; gene "LOC115224331"; ID ""; gene_name "LOC115224331"; transcript_id "XM_036512537.1"; product "actin-related protein 5"; protein_id "XP_036368430.1"; exon_number "16";
NC_042998.1	Gnomon	CDS	41696372	41696452	.	+	1	gene_id "LOC115224331"; db_xref "GeneID:115224331"; gbkey "CDS"; gene "LOC115224331"; ID ""; gene_name "LOC115224331"; transcript_id "XM_036512537.1"; product "actin-related protein 5"; protein_id "XP_036368430.1"; exon_number "17";
NC_042998.1	Gnomon	CDS	41698546	41698663	.	+	1	gene_id "LOC115224331"; db_xref "GeneID:115224331"; gbkey "CDS"; gene "LOC115224331"; ID ""; gene_name "LOC115224331"; transcript_id "XM_036512537.1"; product "actin-related protein 5"; protein_id "XP_036368430.1"; exon_number "18";
NC_042998.1	Gnomon	CDS	41700386	41700497	.	+	0	gene_id "LOC115224331"; db_xref "GeneID:115224331"; gbkey "CDS"; gene "LOC115224331"; ID ""; gene_name "LOC115224331"; transcript_id "XM_036512537.1"; product "actin-related protein 5"; protein_id "XP_036368430.1"; exon_number "19";
NC_042998.1	Gnomon	CDS	41701995	41702161	.	+	2	gene_id "LOC115224331"; db_xref "GeneID:115224331"; gbkey "CDS"; gene "LOC115224331"; ID ""; gene_name "LOC115224331"; transcript_id "XM_036512537.1"; product "actin-related protein 5"; protein_id "XP_036368430.1"; exon_number "20";
NC_042998.1	Gnomon	exon	41653731	41653841	.	+	.	gene_id "LOC115224331"; db_xref "GeneID:115224331"; gbkey "mRNA"; gene "LOC115224331"; ID ""; gene_name "LOC115224331"; transcript_id "XM_036512537.1"; product "actin-related protein 5, transcript variant X3"; exon_number "1"; model_evidence "Supporting evidence includes similarity to: 2 Proteins, and 100% coverage of the annotated genomic feature by RNAseq alignments, including 4 samples with support for all annotated introns";
NC_042998.1	Gnomon	exon	41659736	41659878	.	+	.	gene_id "LOC115224331"; db_xref "GeneID:115224331"; gbkey "mRNA"; gene "LOC115224331"; ID ""; gene_name "LOC115224331"; transcript_id "XM_036512537.1"; product "actin-related protein 5, transcript variant X3"; exon_number "2"; model_evidence "Supporting evidence includes similarity to: 2 Proteins, and 100% coverage of the annotated genomic feature by RNAseq alignments, including 4 samples with support for all annotated introns";
NC_042998.1	Gnomon	exon	41661028	41661116	.	+	.	gene_id "LOC115224331"; db_xref "GeneID:115224331"; gbkey "mRNA"; gene "LOC115224331"; ID ""; gene_name "LOC115224331"; transcript_id "XM_036512537.1"; product "actin-related protein 5, transcript variant X3"; exon_number "3"; model_evidence "Supporting evidence includes similarity to: 2 Proteins, and 100% coverage of the annotated genomic feature by RNAseq alignments, including 4 samples with support for all annotated introns";
NC_042998.1	Gnomon	exon	41661597	41661701	.	+	.	gene_id "LOC115224331"; db_xref "GeneID:115224331"; gbkey "mRNA"; gene "LOC115224331"; ID ""; gene_name "LOC115224331"; transcript_id "XM_036512537.1"; product "actin-related protein 5, transcript variant X3"; exon_number "4"; model_evidence "Supporting evidence includes similarity to: 2 Proteins, and 100% coverage of the annotated genomic feature by RNAseq alignments, including 4 samples with support for all annotated introns";
NC_042998.1	Gnomon	exon	41665349	41665460	.	+	.	gene_id "LOC115224331"; db_xref "GeneID:115224331"; gbkey "mRNA"; gene "LOC115224331"; ID ""; gene_name "LOC115224331"; transcript_id "XM_036512537.1"; product "actin-related protein 5, transcript variant X3"; exon_number "5"; model_evidence "Supporting evidence includes similarity to: 2 Proteins, and 100% coverage of the annotated genomic feature by RNAseq alignments, including 4 samples with support for all annotated introns";
NC_042998.1	Gnomon	exon	41666357	41666452	.	+	.	gene_id "LOC115224331"; db_xref "GeneID:115224331"; gbkey "mRNA"; gene "LOC115224331"; ID ""; gene_name "LOC115224331"; transcript_id "XM_036512537.1"; product "actin-related protein 5, transcript variant X3"; exon_number "6"; model_evidence "Supporting evidence includes similarity to: 2 Proteins, and 100% coverage of the annotated genomic feature by RNAseq alignments, including 4 samples with support for all annotated introns";
NC_042998.1	Gnomon	exon	41667305	41667498	.	+	.	gene_id "LOC115224331"; db_xref "GeneID:115224331"; gbkey "mRNA"; gene "LOC115224331"; ID ""; gene_name "LOC115224331"; transcript_id "XM_036512537.1"; product "actin-related protein 5, transcript variant X3"; exon_number "7"; model_evidence "Supporting evidence includes similarity to: 2 Proteins, and 100% coverage of the annotated genomic feature by RNAseq alignments, including 4 samples with support for all annotated introns";
NC_042998.1	Gnomon	exon	41672019	41672135	.	+	.	gene_id "LOC115224331"; db_xref "GeneID:115224331"; gbkey "mRNA"; gene "LOC115224331"; ID ""; gene_name "LOC115224331"; transcript_id "XM_036512537.1"; product "actin-related protein 5, transcript variant X3"; exon_number "8"; model_evidence "Supporting evidence includes similarity to: 2 Proteins, and 100% coverage of the annotated genomic feature by RNAseq alignments, including 4 samples with support for all annotated introns";
NC_042998.1	Gnomon	exon	41680404	41680502	.	+	.	gene_id "LOC115224331"; db_xref "GeneID:115224331"; gbkey "mRNA"; gene "LOC115224331"; ID ""; gene_name "LOC115224331"; transcript_id "XM_036512537.1"; product "actin-related protein 5, transcript variant X3"; exon_number "9"; model_evidence "Supporting evidence includes similarity to: 2 Proteins, and 100% coverage of the annotated genomic feature by RNAseq alignments, including 4 samples with support for all annotated introns";
NC_042998.1	Gnomon	exon	41683507	41683596	.	+	.	gene_id "LOC115224331"; db_xref "GeneID:115224331"; gbkey "mRNA"; gene "LOC115224331"; ID ""; gene_name "LOC115224331"; transcript_id "XM_036512537.1"; product "actin-related protein 5, transcript variant X3"; exon_number "10"; model_evidence "Supporting evidence includes similarity to: 2 Proteins, and 100% coverage of the annotated genomic feature by RNAseq alignments, including 4 samples with support for all annotated introns";
NC_042998.1	Gnomon	exon	41685554	41685679	.	+	.	gene_id "LOC115224331"; db_xref "GeneID:115224331"; gbkey "mRNA"; gene "LOC115224331"; ID ""; gene_name "LOC115224331"; transcript_id "XM_036512537.1"; product "actin-related protein 5, transcript variant X3"; exon_number "11"; model_evidence "Supporting evidence includes similarity to: 2 Proteins, and 100% coverage of the annotated genomic feature by RNAseq alignments, including 4 samples with support for all annotated introns";
NC_042998.1	Gnomon	exon	41686346	41686498	.	+	.	gene_id "LOC115224331"; db_xref "GeneID:115224331"; gbkey "mRNA"; gene "LOC115224331"; ID ""; gene_name "LOC115224331"; transcript_id "XM_036512537.1"; product "actin-related protein 5, transcript variant X3"; exon_number "12"; model_evidence "Supporting evidence includes similarity to: 2 Proteins, and 100% coverage of the annotated genomic feature by RNAseq alignments, including 4 samples with support for all annotated introns";
NC_042998.1	Gnomon	exon	41687189	41687272	.	+	.	gene_id "LOC115224331"; db_xref "GeneID:115224331"; gbkey "mRNA"; gene "LOC115224331"; ID ""; gene_name "LOC115224331"; transcript_id "XM_036512537.1"; product "actin-related protein 5, transcript variant X3"; exon_number "13"; model_evidence "Supporting evidence includes similarity to: 2 Proteins, and 100% coverage of the annotated genomic feature by RNAseq alignments, including 4 samples with support for all annotated introns";
NC_042998.1	Gnomon	exon	41687375	41687483	.	+	.	gene_id "LOC115224331"; db_xref "GeneID:115224331"; gbkey "mRNA"; gene "LOC115224331"; ID ""; gene_name "LOC115224331"; transcript_id "XM_036512537.1"; product "actin-related protein 5, transcript variant X3"; exon_number "14"; model_evidence "Supporting evidence includes similarity to: 2 Proteins, and 100% coverage of the annotated genomic feature by RNAseq alignments, including 4 samples with support for all annotated introns";
NC_042998.1	Gnomon	exon	41693244	41693311	.	+	.	gene_id "LOC115224331"; db_xref "GeneID:115224331"; gbkey "mRNA"; gene "LOC115224331"; ID ""; gene_name "LOC115224331"; transcript_id "XM_036512537.1"; product "actin-related protein 5, transcript variant X3"; exon_number "15"; model_evidence "Supporting evidence includes similarity to: 2 Proteins, and 100% coverage of the annotated genomic feature by RNAseq alignments, including 4 samples with support for all annotated introns";
NC_042998.1	Gnomon	exon	41694036	41694130	.	+	.	gene_id "LOC115224331"; db_xref "GeneID:115224331"; gbkey "mRNA"; gene "LOC115224331"; ID ""; gene_name "LOC115224331"; transcript_id "XM_036512537.1"; product "actin-related protein 5, transcript variant X3"; exon_number "16"; model_evidence "Supporting evidence includes similarity to: 2 Proteins, and 100% coverage of the annotated genomic feature by RNAseq alignments, including 4 samples with support for all annotated introns";
NC_042998.1	Gnomon	exon	41696372	41696452	.	+	.	gene_id "LOC115224331"; db_xref "GeneID:115224331"; gbkey "mRNA"; gene "LOC115224331"; ID ""; gene_name "LOC115224331"; transcript_id "XM_036512537.1"; product "actin-related protein 5, transcript variant X3"; exon_number "17"; model_evidence "Supporting evidence includes similarity to: 2 Proteins, and 100% coverage of the annotated genomic feature by RNAseq alignments, including 4 samples with support for all annotated introns";
NC_042998.1	Gnomon	exon	41698546	41698663	.	+	.	gene_id "LOC115224331"; db_xref "GeneID:115224331"; gbkey "mRNA"; gene "LOC115224331"; ID ""; gene_name "LOC115224331"; transcript_id "XM_036512537.1"; product "actin-related protein 5, transcript variant X3"; exon_number "18"; model_evidence "Supporting evidence includes similarity to: 2 Proteins, and 100% coverage of the annotated genomic feature by RNAseq alignments, including 4 samples with support for all annotated introns";
NC_042998.1	Gnomon	exon	41700386	41700497	.	+	.	gene_id "LOC115224331"; db_xref "GeneID:115224331"; gbkey "mRNA"; gene "LOC115224331"; ID ""; gene_name "LOC115224331"; transcript_id "XM_036512537.1"; product "actin-related protein 5, transcript variant X3"; exon_number "19"; model_evidence "Supporting evidence includes similarity to: 2 Proteins, and 100% coverage of the annotated genomic feature by RNAseq alignments, including 4 samples with support for all annotated introns";
NC_042998.1	Gnomon	exon	41701995	41702183	.	+	.	gene_id "LOC115224331"; db_xref "GeneID:115224331"; gbkey "mRNA"; gene "LOC115224331"; ID ""; gene_name "LOC115224331"; transcript_id "XM_036512537.1"; product "actin-related protein 5, transcript variant X3"; exon_number "20"; model_evidence "Supporting evidence includes similarity to: 2 Proteins, and 100% coverage of the annotated genomic feature by RNAseq alignments, including 4 samples with support for all annotated introns";
NC_042998.1	Gnomon	start_codon	41659749	41659751	.	+	0	gene_id "LOC115224331"; db_xref "GeneID:115224331"; gbkey "CDS"; gene "LOC115224331"; ID ""; gene_name "LOC115224331"; transcript_id "XM_036512537.1"; product "actin-related protein 5"; protein_id "XP_036368430.1"; exon_number "2";
NC_042998.1	Gnomon	stop_codon	41702162	41702164	.	+	0	gene_id "LOC115224331"; db_xref "GeneID:115224331"; gbkey "CDS"; gene "LOC115224331"; ID ""; gene_name "LOC115224331"; transcript_id "XM_036512537.1"; product "actin-related protein 5"; protein_id "XP_036368430.1"; exon_number "20";
NC_042998.1	Gnomon	transcript	41652857	41702183	.	+	.	gene_id "LOC115224331"; ID "XM_036512540.1"; gene_name "LOC115224331"; transcript_id "XM_036512540.1";
NC_042998.1	Gnomon	CDS	41659749	41659878	.	+	0	gene_id "LOC115224331"; db_xref "GeneID:115224331"; gbkey "CDS"; gene "LOC115224331"; ID ""; gene_name "LOC115224331"; transcript_id "XM_036512540.1"; product "actin-related protein 5"; protein_id "XP_036368433.1"; exon_number "2";
NC_042998.1	Gnomon	CDS	41661028	41661116	.	+	2	gene_id "LOC115224331"; db_xref "GeneID:115224331"; gbkey "CDS"; gene "LOC115224331"; ID ""; gene_name "LOC115224331"; transcript_id "XM_036512540.1"; product "actin-related protein 5"; protein_id "XP_036368433.1"; exon_number "3";
NC_042998.1	Gnomon	CDS	41661597	41661701	.	+	0	gene_id "LOC115224331"; db_xref "GeneID:115224331"; gbkey "CDS"; gene "LOC115224331"; ID ""; gene_name "LOC115224331"; transcript_id "XM_036512540.1"; product "actin-related protein 5"; protein_id "XP_036368433.1"; exon_number "4";
NC_042998.1	Gnomon	CDS	41665349	41665460	.	+	0	gene_id "LOC115224331"; db_xref "GeneID:115224331"; gbkey "CDS"; gene "LOC115224331"; ID ""; gene_name "LOC115224331"; transcript_id "XM_036512540.1"; product "actin-related protein 5"; protein_id "XP_036368433.1"; exon_number "5";
NC_042998.1	Gnomon	CDS	41666357	41666452	.	+	2	gene_id "LOC115224331"; db_xref "GeneID:115224331"; gbkey "CDS"; gene "LOC115224331"; ID ""; gene_name "LOC115224331"; transcript_id "XM_036512540.1"; product "actin-related protein 5"; protein_id "XP_036368433.1"; exon_number "6";
NC_042998.1	Gnomon	CDS	41667305	41667498	.	+	2	gene_id "LOC115224331"; db_xref "GeneID:115224331"; gbkey "CDS"; gene "LOC115224331"; ID ""; gene_name "LOC115224331"; transcript_id "XM_036512540.1"; product "actin-related protein 5"; protein_id "XP_036368433.1"; exon_number "7";
NC_042998.1	Gnomon	CDS	41672019	41672135	.	+	0	gene_id "LOC115224331"; db_xref "GeneID:115224331"; gbkey "CDS"; gene "LOC115224331"; ID ""; gene_name "LOC115224331"; transcript_id "XM_036512540.1"; product "actin-related protein 5"; protein_id "XP_036368433.1"; exon_number "8";
NC_042998.1	Gnomon	CDS	41680404	41680502	.	+	0	gene_id "LOC115224331"; db_xref "GeneID:115224331"; gbkey "CDS"; gene "LOC115224331"; ID ""; gene_name "LOC115224331"; transcript_id "XM_036512540.1"; product "actin-related protein 5"; protein_id "XP_036368433.1"; exon_number "9";
NC_042998.1	Gnomon	CDS	41683507	41683596	.	+	0	gene_id "LOC115224331"; db_xref "GeneID:115224331"; gbkey "CDS"; gene "LOC115224331"; ID ""; gene_name "LOC115224331"; transcript_id "XM_036512540.1"; product "actin-related protein 5"; protein_id "XP_036368433.1"; exon_number "10";
NC_042998.1	Gnomon	CDS	41685554	41685679	.	+	0	gene_id "LOC115224331"; db_xref "GeneID:115224331"; gbkey "CDS"; gene "LOC115224331"; ID ""; gene_name "LOC115224331"; transcript_id "XM_036512540.1"; product "actin-related protein 5"; protein_id "XP_036368433.1"; exon_number "11";
NC_042998.1	Gnomon	CDS	41686346	41686498	.	+	0	gene_id "LOC115224331"; db_xref "GeneID:115224331"; gbkey "CDS"; gene "LOC115224331"; ID ""; gene_name "LOC115224331"; transcript_id "XM_036512540.1"; product "actin-related protein 5"; protein_id "XP_036368433.1"; exon_number "12";
NC_042998.1	Gnomon	CDS	41687189	41687272	.	+	0	gene_id "LOC115224331"; db_xref "GeneID:115224331"; gbkey "CDS"; gene "LOC115224331"; ID ""; gene_name "LOC115224331"; transcript_id "XM_036512540.1"; product "actin-related protein 5"; protein_id "XP_036368433.1"; exon_number "13";
NC_042998.1	Gnomon	CDS	41687375	41687483	.	+	0	gene_id "LOC115224331"; db_xref "GeneID:115224331"; gbkey "CDS"; gene "LOC115224331"; ID ""; gene_name "LOC115224331"; transcript_id "XM_036512540.1"; product "actin-related protein 5"; protein_id "XP_036368433.1"; exon_number "14";
NC_042998.1	Gnomon	CDS	41693244	41693311	.	+	2	gene_id "LOC115224331"; db_xref "GeneID:115224331"; gbkey "CDS"; gene "LOC115224331"; ID ""; gene_name "LOC115224331"; transcript_id "XM_036512540.1"; product "actin-related protein 5"; protein_id "XP_036368433.1"; exon_number "15";
NC_042998.1	Gnomon	CDS	41694036	41694130	.	+	0	gene_id "LOC115224331"; db_xref "GeneID:115224331"; gbkey "CDS"; gene "LOC115224331"; ID ""; gene_name "LOC115224331"; transcript_id "XM_036512540.1"; product "actin-related protein 5"; protein_id "XP_036368433.1"; exon_number "16";
NC_042998.1	Gnomon	CDS	41696372	41696452	.	+	1	gene_id "LOC115224331"; db_xref "GeneID:115224331"; gbkey "CDS"; gene "LOC115224331"; ID ""; gene_name "LOC115224331"; transcript_id "XM_036512540.1"; product "actin-related protein 5"; protein_id "XP_036368433.1"; exon_number "17";
NC_042998.1	Gnomon	CDS	41698546	41698663	.	+	1	gene_id "LOC115224331"; db_xref "GeneID:115224331"; gbkey "CDS"; gene "LOC115224331"; ID ""; gene_name "LOC115224331"; transcript_id "XM_036512540.1"; product "actin-related protein 5"; protein_id "XP_036368433.1"; exon_number "18";
NC_042998.1	Gnomon	CDS	41700386	41700497	.	+	0	gene_id "LOC115224331"; db_xref "GeneID:115224331"; gbkey "CDS"; gene "LOC115224331"; ID ""; gene_name "LOC115224331"; transcript_id "XM_036512540.1"; product "actin-related protein 5"; protein_id "XP_036368433.1"; exon_number "19";
NC_042998.1	Gnomon	CDS	41701995	41702161	.	+	2	gene_id "LOC115224331"; db_xref "GeneID:115224331"; gbkey "CDS"; gene "LOC115224331"; ID ""; gene_name "LOC115224331"; transcript_id "XM_036512540.1"; product "actin-related protein 5"; protein_id "XP_036368433.1"; exon_number "20";
NC_042998.1	Gnomon	exon	41652857	41652878	.	+	.	gene_id "LOC115224331"; db_xref "GeneID:115224331"; gbkey "mRNA"; gene "LOC115224331"; ID ""; gene_name "LOC115224331"; transcript_id "XM_036512540.1"; product "actin-related protein 5, transcript variant X4"; exon_number "1"; model_evidence "Supporting evidence includes similarity to: 2 Proteins, and 100% coverage of the annotated genomic feature by RNAseq alignments, including 8 samples with support for all annotated introns";
NC_042998.1	Gnomon	exon	41659736	41659878	.	+	.	gene_id "LOC115224331"; db_xref "GeneID:115224331"; gbkey "mRNA"; gene "LOC115224331"; ID ""; gene_name "LOC115224331"; transcript_id "XM_036512540.1"; product "actin-related protein 5, transcript variant X4"; exon_number "2"; model_evidence "Supporting evidence includes similarity to: 2 Proteins, and 100% coverage of the annotated genomic feature by RNAseq alignments, including 8 samples with support for all annotated introns";
NC_042998.1	Gnomon	exon	41661028	41661116	.	+	.	gene_id "LOC115224331"; db_xref "GeneID:115224331"; gbkey "mRNA"; gene "LOC115224331"; ID ""; gene_name "LOC115224331"; transcript_id "XM_036512540.1"; product "actin-related protein 5, transcript variant X4"; exon_number "3"; model_evidence "Supporting evidence includes similarity to: 2 Proteins, and 100% coverage of the annotated genomic feature by RNAseq alignments, including 8 samples with support for all annotated introns";
NC_042998.1	Gnomon	exon	41661597	41661701	.	+	.	gene_id "LOC115224331"; db_xref "GeneID:115224331"; gbkey "mRNA"; gene "LOC115224331"; ID ""; gene_name "LOC115224331"; transcript_id "XM_036512540.1"; product "actin-related protein 5, transcript variant X4"; exon_number "4"; model_evidence "Supporting evidence includes similarity to: 2 Proteins, and 100% coverage of the annotated genomic feature by RNAseq alignments, including 8 samples with support for all annotated introns";
NC_042998.1	Gnomon	exon	41665349	41665460	.	+	.	gene_id "LOC115224331"; db_xref "GeneID:115224331"; gbkey "mRNA"; gene "LOC115224331"; ID ""; gene_name "LOC115224331"; transcript_id "XM_036512540.1"; product "actin-related protein 5, transcript variant X4"; exon_number "5"; model_evidence "Supporting evidence includes similarity to: 2 Proteins, and 100% coverage of the annotated genomic feature by RNAseq alignments, including 8 samples with support for all annotated introns";
NC_042998.1	Gnomon	exon	41666357	41666452	.	+	.	gene_id "LOC115224331"; db_xref "GeneID:115224331"; gbkey "mRNA"; gene "LOC115224331"; ID ""; gene_name "LOC115224331"; transcript_id "XM_036512540.1"; product "actin-related protein 5, transcript variant X4"; exon_number "6"; model_evidence "Supporting evidence includes similarity to: 2 Proteins, and 100% coverage of the annotated genomic feature by RNAseq alignments, including 8 samples with support for all annotated introns";
NC_042998.1	Gnomon	exon	41667305	41667498	.	+	.	gene_id "LOC115224331"; db_xref "GeneID:115224331"; gbkey "mRNA"; gene "LOC115224331"; ID ""; gene_name "LOC115224331"; transcript_id "XM_036512540.1"; product "actin-related protein 5, transcript variant X4"; exon_number "7"; model_evidence "Supporting evidence includes similarity to: 2 Proteins, and 100% coverage of the annotated genomic feature by RNAseq alignments, including 8 samples with support for all annotated introns";
NC_042998.1	Gnomon	exon	41672019	41672135	.	+	.	gene_id "LOC115224331"; db_xref "GeneID:115224331"; gbkey "mRNA"; gene "LOC115224331"; ID ""; gene_name "LOC115224331"; transcript_id "XM_036512540.1"; product "actin-related protein 5, transcript variant X4"; exon_number "8"; model_evidence "Supporting evidence includes similarity to: 2 Proteins, and 100% coverage of the annotated genomic feature by RNAseq alignments, including 8 samples with support for all annotated introns";
NC_042998.1	Gnomon	exon	41680404	41680502	.	+	.	gene_id "LOC115224331"; db_xref "GeneID:115224331"; gbkey "mRNA"; gene "LOC115224331"; ID ""; gene_name "LOC115224331"; transcript_id "XM_036512540.1"; product "actin-related protein 5, transcript variant X4"; exon_number "9"; model_evidence "Supporting evidence includes similarity to: 2 Proteins, and 100% coverage of the annotated genomic feature by RNAseq alignments, including 8 samples with support for all annotated introns";
NC_042998.1	Gnomon	exon	41683507	41683596	.	+	.	gene_id "LOC115224331"; db_xref "GeneID:115224331"; gbkey "mRNA"; gene "LOC115224331"; ID ""; gene_name "LOC115224331"; transcript_id "XM_036512540.1"; product "actin-related protein 5, transcript variant X4"; exon_number "10"; model_evidence "Supporting evidence includes similarity to: 2 Proteins, and 100% coverage of the annotated genomic feature by RNAseq alignments, including 8 samples with support for all annotated introns";
NC_042998.1	Gnomon	exon	41685554	41685679	.	+	.	gene_id "LOC115224331"; db_xref "GeneID:115224331"; gbkey "mRNA"; gene "LOC115224331"; ID ""; gene_name "LOC115224331"; transcript_id "XM_036512540.1"; product "actin-related protein 5, transcript variant X4"; exon_number "11"; model_evidence "Supporting evidence includes similarity to: 2 Proteins, and 100% coverage of the annotated genomic feature by RNAseq alignments, including 8 samples with support for all annotated introns";
NC_042998.1	Gnomon	exon	41686346	41686498	.	+	.	gene_id "LOC115224331"; db_xref "GeneID:115224331"; gbkey "mRNA"; gene "LOC115224331"; ID ""; gene_name "LOC115224331"; transcript_id "XM_036512540.1"; product "actin-related protein 5, transcript variant X4"; exon_number "12"; model_evidence "Supporting evidence includes similarity to: 2 Proteins, and 100% coverage of the annotated genomic feature by RNAseq alignments, including 8 samples with support for all annotated introns";
NC_042998.1	Gnomon	exon	41687189	41687272	.	+	.	gene_id "LOC115224331"; db_xref "GeneID:115224331"; gbkey "mRNA"; gene "LOC115224331"; ID ""; gene_name "LOC115224331"; transcript_id "XM_036512540.1"; product "actin-related protein 5, transcript variant X4"; exon_number "13"; model_evidence "Supporting evidence includes similarity to: 2 Proteins, and 100% coverage of the annotated genomic feature by RNAseq alignments, including 8 samples with support for all annotated introns";
NC_042998.1	Gnomon	exon	41687375	41687483	.	+	.	gene_id "LOC115224331"; db_xref "GeneID:115224331"; gbkey "mRNA"; gene "LOC115224331"; ID ""; gene_name "LOC115224331"; transcript_id "XM_036512540.1"; product "actin-related protein 5, transcript variant X4"; exon_number "14"; model_evidence "Supporting evidence includes similarity to: 2 Proteins, and 100% coverage of the annotated genomic feature by RNAseq alignments, including 8 samples with support for all annotated introns";
NC_042998.1	Gnomon	exon	41693244	41693311	.	+	.	gene_id "LOC115224331"; db_xref "GeneID:115224331"; gbkey "mRNA"; gene "LOC115224331"; ID ""; gene_name "LOC115224331"; transcript_id "XM_036512540.1"; product "actin-related protein 5, transcript variant X4"; exon_number "15"; model_evidence "Supporting evidence includes similarity to: 2 Proteins, and 100% coverage of the annotated genomic feature by RNAseq alignments, including 8 samples with support for all annotated introns";
NC_042998.1	Gnomon	exon	41694036	41694130	.	+	.	gene_id "LOC115224331"; db_xref "GeneID:115224331"; gbkey "mRNA"; gene "LOC115224331"; ID ""; gene_name "LOC115224331"; transcript_id "XM_036512540.1"; product "actin-related protein 5, transcript variant X4"; exon_number "16"; model_evidence "Supporting evidence includes similarity to: 2 Proteins, and 100% coverage of the annotated genomic feature by RNAseq alignments, including 8 samples with support for all annotated introns";
NC_042998.1	Gnomon	exon	41696372	41696452	.	+	.	gene_id "LOC115224331"; db_xref "GeneID:115224331"; gbkey "mRNA"; gene "LOC115224331"; ID ""; gene_name "LOC115224331"; transcript_id "XM_036512540.1"; product "actin-related protein 5, transcript variant X4"; exon_number "17"; model_evidence "Supporting evidence includes similarity to: 2 Proteins, and 100% coverage of the annotated genomic feature by RNAseq alignments, including 8 samples with support for all annotated introns";
NC_042998.1	Gnomon	exon	41698546	41698663	.	+	.	gene_id "LOC115224331"; db_xref "GeneID:115224331"; gbkey "mRNA"; gene "LOC115224331"; ID ""; gene_name "LOC115224331"; transcript_id "XM_036512540.1"; product "actin-related protein 5, transcript variant X4"; exon_number "18"; model_evidence "Supporting evidence includes similarity to: 2 Proteins, and 100% coverage of the annotated genomic feature by RNAseq alignments, including 8 samples with support for all annotated introns";
NC_042998.1	Gnomon	exon	41700386	41700497	.	+	.	gene_id "LOC115224331"; db_xref "GeneID:115224331"; gbkey "mRNA"; gene "LOC115224331"; ID ""; gene_name "LOC115224331"; transcript_id "XM_036512540.1"; product "actin-related protein 5, transcript variant X4"; exon_number "19"; model_evidence "Supporting evidence includes similarity to: 2 Proteins, and 100% coverage of the annotated genomic feature by RNAseq alignments, including 8 samples with support for all annotated introns";
NC_042998.1	Gnomon	exon	41701995	41702183	.	+	.	gene_id "LOC115224331"; db_xref "GeneID:115224331"; gbkey "mRNA"; gene "LOC115224331"; ID ""; gene_name "LOC115224331"; transcript_id "XM_036512540.1"; product "actin-related protein 5, transcript variant X4"; exon_number "20"; model_evidence "Supporting evidence includes similarity to: 2 Proteins, and 100% coverage of the annotated genomic feature by RNAseq alignments, including 8 samples with support for all annotated introns";
NC_042998.1	Gnomon	start_codon	41659749	41659751	.	+	0	gene_id "LOC115224331"; db_xref "GeneID:115224331"; gbkey "CDS"; gene "LOC115224331"; ID ""; gene_name "LOC115224331"; transcript_id "XM_036512540.1"; product "actin-related protein 5"; protein_id "XP_036368433.1"; exon_number "2";
NC_042998.1	Gnomon	stop_codon	41702162	41702164	.	+	0	gene_id "LOC115224331"; db_xref "GeneID:115224331"; gbkey "CDS"; gene "LOC115224331"; ID ""; gene_name "LOC115224331"; transcript_id "XM_036512540.1"; product "actin-related protein 5"; protein_id "XP_036368433.1"; exon_number "20";
NC_042998.1	Gnomon	transcript	41654633	41702183	.	+	.	gene_id "LOC115224331"; ID "XM_036512544.1"; gene_name "LOC115224331"; transcript_id "XM_036512544.1";
NC_042998.1	Gnomon	CDS	41659749	41659878	.	+	0	gene_id "LOC115224331"; db_xref "GeneID:115224331"; gbkey "CDS"; gene "LOC115224331"; ID ""; gene_name "LOC115224331"; transcript_id "XM_036512544.1"; product "actin-related protein 5"; protein_id "XP_036368437.1"; exon_number "2";
NC_042998.1	Gnomon	CDS	41661028	41661116	.	+	2	gene_id "LOC115224331"; db_xref "GeneID:115224331"; gbkey "CDS"; gene "LOC115224331"; ID ""; gene_name "LOC115224331"; transcript_id "XM_036512544.1"; product "actin-related protein 5"; protein_id "XP_036368437.1"; exon_number "3";
NC_042998.1	Gnomon	CDS	41661597	41661701	.	+	0	gene_id "LOC115224331"; db_xref "GeneID:115224331"; gbkey "CDS"; gene "LOC115224331"; ID ""; gene_name "LOC115224331"; transcript_id "XM_036512544.1"; product "actin-related protein 5"; protein_id "XP_036368437.1"; exon_number "4";
NC_042998.1	Gnomon	CDS	41665349	41665460	.	+	0	gene_id "LOC115224331"; db_xref "GeneID:115224331"; gbkey "CDS"; gene "LOC115224331"; ID ""; gene_name "LOC115224331"; transcript_id "XM_036512544.1"; product "actin-related protein 5"; protein_id "XP_036368437.1"; exon_number "5";
NC_042998.1	Gnomon	CDS	41666357	41666452	.	+	2	gene_id "LOC115224331"; db_xref "GeneID:115224331"; gbkey "CDS"; gene "LOC115224331"; ID ""; gene_name "LOC115224331"; transcript_id "XM_036512544.1"; product "actin-related protein 5"; protein_id "XP_036368437.1"; exon_number "6";
NC_042998.1	Gnomon	CDS	41667305	41667498	.	+	2	gene_id "LOC115224331"; db_xref "GeneID:115224331"; gbkey "CDS"; gene "LOC115224331"; ID ""; gene_name "LOC115224331"; transcript_id "XM_036512544.1"; product "actin-related protein 5"; protein_id "XP_036368437.1"; exon_number "7";
NC_042998.1	Gnomon	CDS	41672019	41672135	.	+	0	gene_id "LOC115224331"; db_xref "GeneID:115224331"; gbkey "CDS"; gene "LOC115224331"; ID ""; gene_name "LOC115224331"; transcript_id "XM_036512544.1"; product "actin-related protein 5"; protein_id "XP_036368437.1"; exon_number "8";
NC_042998.1	Gnomon	CDS	41680404	41680502	.	+	0	gene_id "LOC115224331"; db_xref "GeneID:115224331"; gbkey "CDS"; gene "LOC115224331"; ID ""; gene_name "LOC115224331"; transcript_id "XM_036512544.1"; product "actin-related protein 5"; protein_id "XP_036368437.1"; exon_number "9";
NC_042998.1	Gnomon	CDS	41683507	41683596	.	+	0	gene_id "LOC115224331"; db_xref "GeneID:115224331"; gbkey "CDS"; gene "LOC115224331"; ID ""; gene_name "LOC115224331"; transcript_id "XM_036512544.1"; product "actin-related protein 5"; protein_id "XP_036368437.1"; exon_number "10";
NC_042998.1	Gnomon	CDS	41685554	41685679	.	+	0	gene_id "LOC115224331"; db_xref "GeneID:115224331"; gbkey "CDS"; gene "LOC115224331"; ID ""; gene_name "LOC115224331"; transcript_id "XM_036512544.1"; product "actin-related protein 5"; protein_id "XP_036368437.1"; exon_number "11";
NC_042998.1	Gnomon	CDS	41686346	41686498	.	+	0	gene_id "LOC115224331"; db_xref "GeneID:115224331"; gbkey "CDS"; gene "LOC115224331"; ID ""; gene_name "LOC115224331"; transcript_id "XM_036512544.1"; product "actin-related protein 5"; protein_id "XP_036368437.1"; exon_number "12";
NC_042998.1	Gnomon	CDS	41687189	41687272	.	+	0	gene_id "LOC115224331"; db_xref "GeneID:115224331"; gbkey "CDS"; gene "LOC115224331"; ID ""; gene_name "LOC115224331"; transcript_id "XM_036512544.1"; product "actin-related protein 5"; protein_id "XP_036368437.1"; exon_number "13";
NC_042998.1	Gnomon	CDS	41687375	41687483	.	+	0	gene_id "LOC115224331"; db_xref "GeneID:115224331"; gbkey "CDS"; gene "LOC115224331"; ID ""; gene_name "LOC115224331"; transcript_id "XM_036512544.1"; product "actin-related protein 5"; protein_id "XP_036368437.1"; exon_number "14";
NC_042998.1	Gnomon	CDS	41693244	41693311	.	+	2	gene_id "LOC115224331"; db_xref "GeneID:115224331"; gbkey "CDS"; gene "LOC115224331"; ID ""; gene_name "LOC115224331"; transcript_id "XM_036512544.1"; product "actin-related protein 5"; protein_id "XP_036368437.1"; exon_number "15";
NC_042998.1	Gnomon	CDS	41694036	41694130	.	+	0	gene_id "LOC115224331"; db_xref "GeneID:115224331"; gbkey "CDS"; gene "LOC115224331"; ID ""; gene_name "LOC115224331"; transcript_id "XM_036512544.1"; product "actin-related protein 5"; protein_id "XP_036368437.1"; exon_number "16";
NC_042998.1	Gnomon	CDS	41696372	41696452	.	+	1	gene_id "LOC115224331"; db_xref "GeneID:115224331"; gbkey "CDS"; gene "LOC115224331"; ID ""; gene_name "LOC115224331"; transcript_id "XM_036512544.1"; product "actin-related protein 5"; protein_id "XP_036368437.1"; exon_number "17";
NC_042998.1	Gnomon	CDS	41698546	41698663	.	+	1	gene_id "LOC115224331"; db_xref "GeneID:115224331"; gbkey "CDS"; gene "LOC115224331"; ID ""; gene_name "LOC115224331"; transcript_id "XM_036512544.1"; product "actin-related protein 5"; protein_id "XP_036368437.1"; exon_number "18";
NC_042998.1	Gnomon	CDS	41700386	41700497	.	+	0	gene_id "LOC115224331"; db_xref "GeneID:115224331"; gbkey "CDS"; gene "LOC115224331"; ID ""; gene_name "LOC115224331"; transcript_id "XM_036512544.1"; product "actin-related protein 5"; protein_id "XP_036368437.1"; exon_number "19";
NC_042998.1	Gnomon	CDS	41701995	41702161	.	+	2	gene_id "LOC115224331"; db_xref "GeneID:115224331"; gbkey "CDS"; gene "LOC115224331"; ID ""; gene_name "LOC115224331"; transcript_id "XM_036512544.1"; product "actin-related protein 5"; protein_id "XP_036368437.1"; exon_number "20";
NC_042998.1	Gnomon	exon	41654633	41654813	.	+	.	gene_id "LOC115224331"; db_xref "GeneID:115224331"; gbkey "mRNA"; gene "LOC115224331"; ID ""; gene_name "LOC115224331"; transcript_id "XM_036512544.1"; product "actin-related protein 5, transcript variant X5"; exon_number "1"; model_evidence "Supporting evidence includes similarity to: 2 Proteins, and 100% coverage of the annotated genomic feature by RNAseq alignments, including 5 samples with support for all annotated introns";
NC_042998.1	Gnomon	exon	41659736	41659878	.	+	.	gene_id "LOC115224331"; db_xref "GeneID:115224331"; gbkey "mRNA"; gene "LOC115224331"; ID ""; gene_name "LOC115224331"; transcript_id "XM_036512544.1"; product "actin-related protein 5, transcript variant X5"; exon_number "2"; model_evidence "Supporting evidence includes similarity to: 2 Proteins, and 100% coverage of the annotated genomic feature by RNAseq alignments, including 5 samples with support for all annotated introns";
NC_042998.1	Gnomon	exon	41661028	41661116	.	+	.	gene_id "LOC115224331"; db_xref "GeneID:115224331"; gbkey "mRNA"; gene "LOC115224331"; ID ""; gene_name "LOC115224331"; transcript_id "XM_036512544.1"; product "actin-related protein 5, transcript variant X5"; exon_number "3"; model_evidence "Supporting evidence includes similarity to: 2 Proteins, and 100% coverage of the annotated genomic feature by RNAseq alignments, including 5 samples with support for all annotated introns";
NC_042998.1	Gnomon	exon	41661597	41661701	.	+	.	gene_id "LOC115224331"; db_xref "GeneID:115224331"; gbkey "mRNA"; gene "LOC115224331"; ID ""; gene_name "LOC115224331"; transcript_id "XM_036512544.1"; product "actin-related protein 5, transcript variant X5"; exon_number "4"; model_evidence "Supporting evidence includes similarity to: 2 Proteins, and 100% coverage of the annotated genomic feature by RNAseq alignments, including 5 samples with support for all annotated introns";
NC_042998.1	Gnomon	exon	41665349	41665460	.	+	.	gene_id "LOC115224331"; db_xref "GeneID:115224331"; gbkey "mRNA"; gene "LOC115224331"; ID ""; gene_name "LOC115224331"; transcript_id "XM_036512544.1"; product "actin-related protein 5, transcript variant X5"; exon_number "5"; model_evidence "Supporting evidence includes similarity to: 2 Proteins, and 100% coverage of the annotated genomic feature by RNAseq alignments, including 5 samples with support for all annotated introns";
NC_042998.1	Gnomon	exon	41666357	41666452	.	+	.	gene_id "LOC115224331"; db_xref "GeneID:115224331"; gbkey "mRNA"; gene "LOC115224331"; ID ""; gene_name "LOC115224331"; transcript_id "XM_036512544.1"; product "actin-related protein 5, transcript variant X5"; exon_number "6"; model_evidence "Supporting evidence includes similarity to: 2 Proteins, and 100% coverage of the annotated genomic feature by RNAseq alignments, including 5 samples with support for all annotated introns";
NC_042998.1	Gnomon	exon	41667305	41667498	.	+	.	gene_id "LOC115224331"; db_xref "GeneID:115224331"; gbkey "mRNA"; gene "LOC115224331"; ID ""; gene_name "LOC115224331"; transcript_id "XM_036512544.1"; product "actin-related protein 5, transcript variant X5"; exon_number "7"; model_evidence "Supporting evidence includes similarity to: 2 Proteins, and 100% coverage of the annotated genomic feature by RNAseq alignments, including 5 samples with support for all annotated introns";
NC_042998.1	Gnomon	exon	41672019	41672135	.	+	.	gene_id "LOC115224331"; db_xref "GeneID:115224331"; gbkey "mRNA"; gene "LOC115224331"; ID ""; gene_name "LOC115224331"; transcript_id "XM_036512544.1"; product "actin-related protein 5, transcript variant X5"; exon_number "8"; model_evidence "Supporting evidence includes similarity to: 2 Proteins, and 100% coverage of the annotated genomic feature by RNAseq alignments, including 5 samples with support for all annotated introns";
NC_042998.1	Gnomon	exon	41680404	41680502	.	+	.	gene_id "LOC115224331"; db_xref "GeneID:115224331"; gbkey "mRNA"; gene "LOC115224331"; ID ""; gene_name "LOC115224331"; transcript_id "XM_036512544.1"; product "actin-related protein 5, transcript variant X5"; exon_number "9"; model_evidence "Supporting evidence includes similarity to: 2 Proteins, and 100% coverage of the annotated genomic feature by RNAseq alignments, including 5 samples with support for all annotated introns";
NC_042998.1	Gnomon	exon	41683507	41683596	.	+	.	gene_id "LOC115224331"; db_xref "GeneID:115224331"; gbkey "mRNA"; gene "LOC115224331"; ID ""; gene_name "LOC115224331"; transcript_id "XM_036512544.1"; product "actin-related protein 5, transcript variant X5"; exon_number "10"; model_evidence "Supporting evidence includes similarity to: 2 Proteins, and 100% coverage of the annotated genomic feature by RNAseq alignments, including 5 samples with support for all annotated introns";
NC_042998.1	Gnomon	exon	41685554	41685679	.	+	.	gene_id "LOC115224331"; db_xref "GeneID:115224331"; gbkey "mRNA"; gene "LOC115224331"; ID ""; gene_name "LOC115224331"; transcript_id "XM_036512544.1"; product "actin-related protein 5, transcript variant X5"; exon_number "11"; model_evidence "Supporting evidence includes similarity to: 2 Proteins, and 100% coverage of the annotated genomic feature by RNAseq alignments, including 5 samples with support for all annotated introns";
NC_042998.1	Gnomon	exon	41686346	41686498	.	+	.	gene_id "LOC115224331"; db_xref "GeneID:115224331"; gbkey "mRNA"; gene "LOC115224331"; ID ""; gene_name "LOC115224331"; transcript_id "XM_036512544.1"; product "actin-related protein 5, transcript variant X5"; exon_number "12"; model_evidence "Supporting evidence includes similarity to: 2 Proteins, and 100% coverage of the annotated genomic feature by RNAseq alignments, including 5 samples with support for all annotated introns";
NC_042998.1	Gnomon	exon	41687189	41687272	.	+	.	gene_id "LOC115224331"; db_xref "GeneID:115224331"; gbkey "mRNA"; gene "LOC115224331"; ID ""; gene_name "LOC115224331"; transcript_id "XM_036512544.1"; product "actin-related protein 5, transcript variant X5"; exon_number "13"; model_evidence "Supporting evidence includes similarity to: 2 Proteins, and 100% coverage of the annotated genomic feature by RNAseq alignments, including 5 samples with support for all annotated introns";
NC_042998.1	Gnomon	exon	41687375	41687483	.	+	.	gene_id "LOC115224331"; db_xref "GeneID:115224331"; gbkey "mRNA"; gene "LOC115224331"; ID ""; gene_name "LOC115224331"; transcript_id "XM_036512544.1"; product "actin-related protein 5, transcript variant X5"; exon_number "14"; model_evidence "Supporting evidence includes similarity to: 2 Proteins, and 100% coverage of the annotated genomic feature by RNAseq alignments, including 5 samples with support for all annotated introns";
NC_042998.1	Gnomon	exon	41693244	41693311	.	+	.	gene_id "LOC115224331"; db_xref "GeneID:115224331"; gbkey "mRNA"; gene "LOC115224331"; ID ""; gene_name "LOC115224331"; transcript_id "XM_036512544.1"; product "actin-related protein 5, transcript variant X5"; exon_number "15"; model_evidence "Supporting evidence includes similarity to: 2 Proteins, and 100% coverage of the annotated genomic feature by RNAseq alignments, including 5 samples with support for all annotated introns";
NC_042998.1	Gnomon	exon	41694036	41694130	.	+	.	gene_id "LOC115224331"; db_xref "GeneID:115224331"; gbkey "mRNA"; gene "LOC115224331"; ID ""; gene_name "LOC115224331"; transcript_id "XM_036512544.1"; product "actin-related protein 5, transcript variant X5"; exon_number "16"; model_evidence "Supporting evidence includes similarity to: 2 Proteins, and 100% coverage of the annotated genomic feature by RNAseq alignments, including 5 samples with support for all annotated introns";
NC_042998.1	Gnomon	exon	41696372	41696452	.	+	.	gene_id "LOC115224331"; db_xref "GeneID:115224331"; gbkey "mRNA"; gene "LOC115224331"; ID ""; gene_name "LOC115224331"; transcript_id "XM_036512544.1"; product "actin-related protein 5, transcript variant X5"; exon_number "17"; model_evidence "Supporting evidence includes similarity to: 2 Proteins, and 100% coverage of the annotated genomic feature by RNAseq alignments, including 5 samples with support for all annotated introns";
NC_042998.1	Gnomon	exon	41698546	41698663	.	+	.	gene_id "LOC115224331"; db_xref "GeneID:115224331"; gbkey "mRNA"; gene "LOC115224331"; ID ""; gene_name "LOC115224331"; transcript_id "XM_036512544.1"; product "actin-related protein 5, transcript variant X5"; exon_number "18"; model_evidence "Supporting evidence includes similarity to: 2 Proteins, and 100% coverage of the annotated genomic feature by RNAseq alignments, including 5 samples with support for all annotated introns";
NC_042998.1	Gnomon	exon	41700386	41700497	.	+	.	gene_id "LOC115224331"; db_xref "GeneID:115224331"; gbkey "mRNA"; gene "LOC115224331"; ID ""; gene_name "LOC115224331"; transcript_id "XM_036512544.1"; product "actin-related protein 5, transcript variant X5"; exon_number "19"; model_evidence "Supporting evidence includes similarity to: 2 Proteins, and 100% coverage of the annotated genomic feature by RNAseq alignments, including 5 samples with support for all annotated introns";
NC_042998.1	Gnomon	exon	41701995	41702183	.	+	.	gene_id "LOC115224331"; db_xref "GeneID:115224331"; gbkey "mRNA"; gene "LOC115224331"; ID ""; gene_name "LOC115224331"; transcript_id "XM_036512544.1"; product "actin-related protein 5, transcript variant X5"; exon_number "20"; model_evidence "Supporting evidence includes similarity to: 2 Proteins, and 100% coverage of the annotated genomic feature by RNAseq alignments, including 5 samples with support for all annotated introns";
NC_042998.1	Gnomon	start_codon	41659749	41659751	.	+	0	gene_id "LOC115224331"; db_xref "GeneID:115224331"; gbkey "CDS"; gene "LOC115224331"; ID ""; gene_name "LOC115224331"; transcript_id "XM_036512544.1"; product "actin-related protein 5"; protein_id "XP_036368437.1"; exon_number "2";
NC_042998.1	Gnomon	stop_codon	41702162	41702164	.	+	0	gene_id "LOC115224331"; db_xref "GeneID:115224331"; gbkey "CDS"; gene "LOC115224331"; ID ""; gene_name "LOC115224331"; transcript_id "XM_036512544.1"; product "actin-related protein 5"; protein_id "XP_036368437.1"; exon_number "20";
NC_042998.1	Gnomon	gene	41632163	41675871	.	-	.	gene_id "LOC115224337"; db_xref "GeneID:115224337"; gbkey "Gene"; gene "LOC115224337"; gene_biotype "protein_coding"; ID ""; gene_name "LOC115224337";
NC_042998.1	PBRI~FLAMseq~Covext	transcript	41632163	41675832	.	-	.	gene_id "LOC115224337"; ID ""; gene_name "LOC115224337"; transcript_id "Covext~FLAMseq_ext~G6145.7"; uniq_trans_id "G6145.7"; three_prime_ext "36675";
NC_042998.1	Covext	exon	41669085	41669718	.	-	.	gene_id "LOC115224337"; ID ""; gene_name "LOC115224337"; transcript_id "Covext~FLAMseq_ext~G6145.7"; exon_number "4"; uniq_trans_id "G6145.7";
NC_042998.1	Covext	exon	41671514	41671802	.	-	.	gene_id "LOC115224337"; ID ""; gene_name "LOC115224337"; transcript_id "Covext~FLAMseq_ext~G6145.7"; exon_number "3"; uniq_trans_id "G6145.7";
NC_042998.1	Covext	exon	41673402	41673506	.	-	.	gene_id "LOC115224337"; ID ""; gene_name "LOC115224337"; transcript_id "Covext~FLAMseq_ext~G6145.7"; exon_number "2"; uniq_trans_id "G6145.7";
NC_042998.1	Covext	exon	41675650	41675832	.	-	.	gene_id "LOC115224337"; ID ""; gene_name "LOC115224337"; transcript_id "Covext~FLAMseq_ext~G6145.7"; exon_number "1"; uniq_trans_id "G6145.7";
NC_042998.1	Covext	exon	41632410	41669718	.	-	.	gene_id "LOC115224337"; ID ""; gene_name "LOC115224337"; transcript_id "Covext~FLAMseq_ext~G6145.7"; exon_number "4"; uniq_trans_id "G6145.7"; three_prime_ext "36675";
NC_042998.1	Covext	exon	41632163	41669718	.	-	.	gene_id "LOC115224337"; ID ""; gene_name "LOC115224337"; transcript_id "Covext~FLAMseq_ext~G6145.7"; exon_number "4"; uniq_trans_id "G6145.7"; three_prime_ext "247";
NC_042998.1	PBRI~FLAMseq	transcript	41632410	41675832	.	-	.	gene_id "LOC115224337"; ID ""; gene_name "LOC115224337"; transcript_id "FLAMseq_ext~G6145.7"; uniq_trans_id "G6145.7"; three_prime_ext "36675";
NC_042998.1	PBRI~FLAMseq	exon	41669085	41669718	.	-	.	gene_id "LOC115224337"; ID ""; gene_name "LOC115224337"; transcript_id "FLAMseq_ext~G6145.7"; exon_number "4"; uniq_trans_id "G6145.7";
NC_042998.1	PBRI~FLAMseq	exon	41671514	41671802	.	-	.	gene_id "LOC115224337"; ID ""; gene_name "LOC115224337"; transcript_id "FLAMseq_ext~G6145.7"; exon_number "3"; uniq_trans_id "G6145.7";
NC_042998.1	PBRI~FLAMseq	exon	41673402	41673506	.	-	.	gene_id "LOC115224337"; ID ""; gene_name "LOC115224337"; transcript_id "FLAMseq_ext~G6145.7"; exon_number "2"; uniq_trans_id "G6145.7";
NC_042998.1	PBRI~FLAMseq	exon	41675650	41675832	.	-	.	gene_id "LOC115224337"; ID ""; gene_name "LOC115224337"; transcript_id "FLAMseq_ext~G6145.7"; exon_number "1"; uniq_trans_id "G6145.7";
NC_042998.1	PBRI~FLAMseq	exon	41632410	41669718	.	-	.	gene_id "LOC115224337"; ID ""; gene_name "LOC115224337"; transcript_id "FLAMseq_ext~G6145.7"; exon_number "4"; uniq_trans_id "G6145.7"; three_prime_ext "36675";
NC_042998.1	PBRI	transcript	41669085	41675845	.	-	.	gene_id "LOC115224337"; ID ""; gene_name "LOC115224337"; transcript_id "G6145.10"; uniq_trans_id "G6145.10";
NC_042998.1	PBRI	exon	41669085	41669718	.	-	.	gene_id "LOC115224337"; ID ""; gene_name "LOC115224337"; transcript_id "G6145.10"; exon_number "3"; uniq_trans_id "G6145.10";
NC_042998.1	PBRI	exon	41671514	41671802	.	-	.	gene_id "LOC115224337"; ID ""; gene_name "LOC115224337"; transcript_id "G6145.10"; exon_number "2"; uniq_trans_id "G6145.10";
NC_042998.1	PBRI	exon	41673772	41675845	.	-	.	gene_id "LOC115224337"; ID ""; gene_name "LOC115224337"; transcript_id "G6145.10"; exon_number "1"; uniq_trans_id "G6145.10";
NC_042998.1	PBRI	transcript	41669085	41674208	.	-	.	gene_id "LOC115224337"; ID ""; gene_name "LOC115224337"; transcript_id "G6145.11"; uniq_trans_id "G6145.11";
NC_042998.1	PBRI	exon	41669085	41669718	.	-	.	gene_id "LOC115224337"; ID ""; gene_name "LOC115224337"; transcript_id "G6145.11"; exon_number "3"; uniq_trans_id "G6145.11";
NC_042998.1	PBRI	exon	41671514	41671802	.	-	.	gene_id "LOC115224337"; ID ""; gene_name "LOC115224337"; transcript_id "G6145.11"; exon_number "2"; uniq_trans_id "G6145.11";
NC_042998.1	PBRI	exon	41674098	41674208	.	-	.	gene_id "LOC115224337"; ID ""; gene_name "LOC115224337"; transcript_id "G6145.11"; exon_number "1"; uniq_trans_id "G6145.11";
NC_042998.1	PBRI	transcript	41669085	41675845	.	-	.	gene_id "LOC115224337"; ID ""; gene_name "LOC115224337"; transcript_id "G6145.13"; uniq_trans_id "G6145.13";
NC_042998.1	PBRI	exon	41669085	41669718	.	-	.	gene_id "LOC115224337"; ID ""; gene_name "LOC115224337"; transcript_id "G6145.13"; exon_number "3"; uniq_trans_id "G6145.13";
NC_042998.1	PBRI	exon	41671514	41671802	.	-	.	gene_id "LOC115224337"; ID ""; gene_name "LOC115224337"; transcript_id "G6145.13"; exon_number "2"; uniq_trans_id "G6145.13";
NC_042998.1	PBRI	exon	41675802	41675845	.	-	.	gene_id "LOC115224337"; ID ""; gene_name "LOC115224337"; transcript_id "G6145.13"; exon_number "1"; uniq_trans_id "G6145.13";
NC_042998.1	PBRI	transcript	41669085	41675839	.	-	.	gene_id "LOC115224337"; ID ""; gene_name "LOC115224337"; transcript_id "G6145.15"; uniq_trans_id "G6145.15";
NC_042998.1	PBRI	exon	41669085	41670500	.	-	.	gene_id "LOC115224337"; ID ""; gene_name "LOC115224337"; transcript_id "G6145.15"; exon_number "3"; uniq_trans_id "G6145.15";
NC_042998.1	PBRI	exon	41671514	41671802	.	-	.	gene_id "LOC115224337"; ID ""; gene_name "LOC115224337"; transcript_id "G6145.15"; exon_number "2"; uniq_trans_id "G6145.15";
NC_042998.1	PBRI	exon	41675650	41675839	.	-	.	gene_id "LOC115224337"; ID ""; gene_name "LOC115224337"; transcript_id "G6145.15"; exon_number "1"; uniq_trans_id "G6145.15";
NC_042998.1	PBRI	transcript	41669085	41675827	.	-	.	gene_id "LOC115224337"; ID ""; gene_name "LOC115224337"; transcript_id "G6145.16"; uniq_trans_id "G6145.16";
NC_042998.1	PBRI	exon	41669085	41670500	.	-	.	gene_id "LOC115224337"; ID ""; gene_name "LOC115224337"; transcript_id "G6145.16"; exon_number "3"; uniq_trans_id "G6145.16";
NC_042998.1	PBRI	exon	41671514	41671802	.	-	.	gene_id "LOC115224337"; ID ""; gene_name "LOC115224337"; transcript_id "G6145.16"; exon_number "2"; uniq_trans_id "G6145.16";
NC_042998.1	PBRI	exon	41675798	41675827	.	-	.	gene_id "LOC115224337"; ID ""; gene_name "LOC115224337"; transcript_id "G6145.16"; exon_number "1"; uniq_trans_id "G6145.16";
NC_042998.1	PBRI	transcript	41669085	41675861	.	-	.	gene_id "LOC115224337"; ID ""; gene_name "LOC115224337"; transcript_id "G6145.18"; uniq_trans_id "G6145.18";
NC_042998.1	PBRI	exon	41669085	41671802	.	-	.	gene_id "LOC115224337"; ID ""; gene_name "LOC115224337"; transcript_id "G6145.18"; exon_number "2"; uniq_trans_id "G6145.18";
NC_042998.1	PBRI	exon	41675650	41675861	.	-	.	gene_id "LOC115224337"; ID ""; gene_name "LOC115224337"; transcript_id "G6145.18"; exon_number "1"; uniq_trans_id "G6145.18";
NC_042998.1	PBRI	transcript	41669149	41675871	.	-	.	gene_id "LOC115224337"; ID ""; gene_name "LOC115224337"; transcript_id "G6145.21"; uniq_trans_id "G6145.21";
NC_042998.1	PBRI	exon	41669149	41670500	.	-	.	gene_id "LOC115224337"; ID ""; gene_name "LOC115224337"; transcript_id "G6145.21"; exon_number "3"; uniq_trans_id "G6145.21";
NC_042998.1	PBRI	exon	41671514	41671802	.	-	.	gene_id "LOC115224337"; ID ""; gene_name "LOC115224337"; transcript_id "G6145.21"; exon_number "2"; uniq_trans_id "G6145.21";
NC_042998.1	PBRI	exon	41675650	41675871	.	-	.	gene_id "LOC115224337"; ID ""; gene_name "LOC115224337"; transcript_id "G6145.21"; exon_number "1"; uniq_trans_id "G6145.21";
NC_042998.1	PBRI	transcript	41669205	41672200	.	-	.	gene_id "LOC115224337"; ID ""; gene_name "LOC115224337"; transcript_id "G6145.23"; uniq_trans_id "G6145.23";
NC_042998.1	PBRI	exon	41669205	41669718	.	-	.	gene_id "LOC115224337"; ID ""; gene_name "LOC115224337"; transcript_id "G6145.23"; exon_number "2"; uniq_trans_id "G6145.23";
NC_042998.1	PBRI	exon	41671514	41672200	.	-	.	gene_id "LOC115224337"; ID ""; gene_name "LOC115224337"; transcript_id "G6145.23"; exon_number "1"; uniq_trans_id "G6145.23";
NC_042998.1	PBRI	transcript	41669085	41675832	.	-	.	gene_id "LOC115224337"; ID ""; gene_name "LOC115224337"; transcript_id "G6145.7"; uniq_trans_id "G6145.7";
NC_042998.1	PBRI	exon	41669085	41669718	.	-	.	gene_id "LOC115224337"; ID ""; gene_name "LOC115224337"; transcript_id "G6145.7"; exon_number "4"; uniq_trans_id "G6145.7";
NC_042998.1	PBRI	exon	41671514	41671802	.	-	.	gene_id "LOC115224337"; ID ""; gene_name "LOC115224337"; transcript_id "G6145.7"; exon_number "3"; uniq_trans_id "G6145.7";
NC_042998.1	PBRI	exon	41673402	41673506	.	-	.	gene_id "LOC115224337"; ID ""; gene_name "LOC115224337"; transcript_id "G6145.7"; exon_number "2"; uniq_trans_id "G6145.7";
NC_042998.1	PBRI	exon	41675650	41675832	.	-	.	gene_id "LOC115224337"; ID ""; gene_name "LOC115224337"; transcript_id "G6145.7"; exon_number "1"; uniq_trans_id "G6145.7";
NC_042998.1	PBRI	transcript	41669085	41675832	.	-	.	gene_id "LOC115224337"; ID ""; gene_name "LOC115224337"; transcript_id "G6145.9"; uniq_trans_id "G6145.9";
NC_042998.1	PBRI	exon	41669085	41669718	.	-	.	gene_id "LOC115224337"; ID ""; gene_name "LOC115224337"; transcript_id "G6145.9"; exon_number "4"; uniq_trans_id "G6145.9";
NC_042998.1	PBRI	exon	41671514	41671802	.	-	.	gene_id "LOC115224337"; ID ""; gene_name "LOC115224337"; transcript_id "G6145.9"; exon_number "3"; uniq_trans_id "G6145.9";
NC_042998.1	PBRI	exon	41673772	41673839	.	-	.	gene_id "LOC115224337"; ID ""; gene_name "LOC115224337"; transcript_id "G6145.9"; exon_number "2"; uniq_trans_id "G6145.9";
NC_042998.1	PBRI	exon	41675650	41675832	.	-	.	gene_id "LOC115224337"; ID ""; gene_name "LOC115224337"; transcript_id "G6145.9"; exon_number "1"; uniq_trans_id "G6145.9";
NC_042998.1	Gnomon	transcript	41669203	41675870	.	-	.	gene_id "LOC115224337"; ID "XM_029795211.2"; gene_name "LOC115224337"; transcript_id "XM_029795211.2";
NC_042998.1	Gnomon	CDS	41669345	41669718	.	-	2	gene_id "LOC115224337"; db_xref "GeneID:115224337"; gbkey "CDS"; gene "LOC115224337"; ID ""; gene_name "LOC115224337"; transcript_id "XM_029795211.2"; product "uncharacterized protein LOC115224337"; protein_id "XP_029651071.1"; exon_number "3";
NC_042998.1	Gnomon	CDS	41671514	41671736	.	-	0	gene_id "LOC115224337"; db_xref "GeneID:115224337"; gbkey "CDS"; gene "LOC115224337"; ID ""; gene_name "LOC115224337"; transcript_id "XM_029795211.2"; product "uncharacterized protein LOC115224337"; protein_id "XP_029651071.1"; exon_number "2";
NC_042998.1	Gnomon	exon	41669203	41669718	.	-	.	gene_id "LOC115224337"; db_xref "GeneID:115224337"; gbkey "mRNA"; gene "LOC115224337"; ID ""; gene_name "LOC115224337"; transcript_id "XM_029795211.2"; product "uncharacterized LOC115224337, transcript variant X1"; exon_number "3"; model_evidence "Supporting evidence includes similarity to: 100% coverage of the annotated genomic feature by RNAseq alignments, including 45 samples with support for all annotated introns";
NC_042998.1	Gnomon	exon	41671514	41671802	.	-	.	gene_id "LOC115224337"; db_xref "GeneID:115224337"; gbkey "mRNA"; gene "LOC115224337"; ID ""; gene_name "LOC115224337"; transcript_id "XM_029795211.2"; product "uncharacterized LOC115224337, transcript variant X1"; exon_number "2"; model_evidence "Supporting evidence includes similarity to: 100% coverage of the annotated genomic feature by RNAseq alignments, including 45 samples with support for all annotated introns";
NC_042998.1	Gnomon	exon	41675650	41675870	.	-	.	gene_id "LOC115224337"; db_xref "GeneID:115224337"; gbkey "mRNA"; gene "LOC115224337"; ID ""; gene_name "LOC115224337"; transcript_id "XM_029795211.2"; product "uncharacterized LOC115224337, transcript variant X1"; exon_number "1"; model_evidence "Supporting evidence includes similarity to: 100% coverage of the annotated genomic feature by RNAseq alignments, including 45 samples with support for all annotated introns";
NC_042998.1	Gnomon	start_codon	41671734	41671736	.	-	0	gene_id "LOC115224337"; db_xref "GeneID:115224337"; gbkey "CDS"; gene "LOC115224337"; ID ""; gene_name "LOC115224337"; transcript_id "XM_029795211.2"; product "uncharacterized protein LOC115224337"; protein_id "XP_029651071.1"; exon_number "2";
NC_042998.1	Gnomon	stop_codon	41669342	41669344	.	-	0	gene_id "LOC115224337"; db_xref "GeneID:115224337"; gbkey "CDS"; gene "LOC115224337"; ID ""; gene_name "LOC115224337"; transcript_id "XM_029795211.2"; product "uncharacterized protein LOC115224337"; protein_id "XP_029651071.1"; exon_number "3";
NC_042998.1	Gnomon	transcript	41669203	41675870	.	-	.	gene_id "LOC115224337"; ID "XM_036512552.1"; gene_name "LOC115224337"; transcript_id "XM_036512552.1";
NC_042998.1	Gnomon	CDS	41669345	41669718	.	-	2	gene_id "LOC115224337"; db_xref "GeneID:115224337"; gbkey "CDS"; gene "LOC115224337"; ID ""; gene_name "LOC115224337"; transcript_id "XM_036512552.1"; product "uncharacterized protein LOC115224337"; protein_id "XP_036368445.1"; exon_number "4";
NC_042998.1	Gnomon	CDS	41671514	41671736	.	-	0	gene_id "LOC115224337"; db_xref "GeneID:115224337"; gbkey "CDS"; gene "LOC115224337"; ID ""; gene_name "LOC115224337"; transcript_id "XM_036512552.1"; product "uncharacterized protein LOC115224337"; protein_id "XP_036368445.1"; exon_number "3";
NC_042998.1	Gnomon	exon	41669203	41669718	.	-	.	gene_id "LOC115224337"; db_xref "GeneID:115224337"; gbkey "mRNA"; gene "LOC115224337"; ID ""; gene_name "LOC115224337"; transcript_id "XM_036512552.1"; product "uncharacterized LOC115224337, transcript variant X2"; exon_number "4"; model_evidence "Supporting evidence includes similarity to: 100% coverage of the annotated genomic feature by RNAseq alignments, including 2 samples with support for all annotated introns";
NC_042998.1	Gnomon	exon	41671514	41671802	.	-	.	gene_id "LOC115224337"; db_xref "GeneID:115224337"; gbkey "mRNA"; gene "LOC115224337"; ID ""; gene_name "LOC115224337"; transcript_id "XM_036512552.1"; product "uncharacterized LOC115224337, transcript variant X2"; exon_number "3"; model_evidence "Supporting evidence includes similarity to: 100% coverage of the annotated genomic feature by RNAseq alignments, including 2 samples with support for all annotated introns";
NC_042998.1	Gnomon	exon	41675434	41675440	.	-	.	gene_id "LOC115224337"; db_xref "GeneID:115224337"; gbkey "mRNA"; gene "LOC115224337"; ID ""; gene_name "LOC115224337"; transcript_id "XM_036512552.1"; product "uncharacterized LOC115224337, transcript variant X2"; exon_number "2"; model_evidence "Supporting evidence includes similarity to: 100% coverage of the annotated genomic feature by RNAseq alignments, including 2 samples with support for all annotated introns";
NC_042998.1	Gnomon	exon	41675650	41675870	.	-	.	gene_id "LOC115224337"; db_xref "GeneID:115224337"; gbkey "mRNA"; gene "LOC115224337"; ID ""; gene_name "LOC115224337"; transcript_id "XM_036512552.1"; product "uncharacterized LOC115224337, transcript variant X2"; exon_number "1"; model_evidence "Supporting evidence includes similarity to: 100% coverage of the annotated genomic feature by RNAseq alignments, including 2 samples with support for all annotated introns";
NC_042998.1	Gnomon	start_codon	41671734	41671736	.	-	0	gene_id "LOC115224337"; db_xref "GeneID:115224337"; gbkey "CDS"; gene "LOC115224337"; ID ""; gene_name "LOC115224337"; transcript_id "XM_036512552.1"; product "uncharacterized protein LOC115224337"; protein_id "XP_036368445.1"; exon_number "3";
NC_042998.1	Gnomon	stop_codon	41669342	41669344	.	-	0	gene_id "LOC115224337"; db_xref "GeneID:115224337"; gbkey "CDS"; gene "LOC115224337"; ID ""; gene_name "LOC115224337"; transcript_id "XM_036512552.1"; product "uncharacterized protein LOC115224337"; protein_id "XP_036368445.1"; exon_number "4";
NC_042998.1	Gnomon	gene	146090294	146180667	.	+	.	gene_id "LOC115224347"; db_xref "GeneID:115224347"; gbkey "Gene"; gene "LOC115224347"; gene_biotype "protein_coding"; ID ""; gene_name "LOC115224347";
NC_042998.1	Gnomon~FLAMseq	transcript	146127542	146180667	.	+	.	gene_id "LOC115224347"; ID "XM_029795222.2"; gene_name "LOC115224347"; transcript_id "FLAMseq_ext~XM_029795222.2"; three_prime_ext "7614";
NC_042998.1	Gnomon~FLAMseq	exon	146127542	146127775	.	+	.	gene_id "LOC115224347"; db_xref "GeneID:115224347"; gbkey "mRNA"; gene "LOC115224347"; ID ""; gene_name "LOC115224347"; transcript_id "FLAMseq_ext~XM_029795222.2"; product "MOB kinase activator 1B, transcript variant X2"; exon_number "1"; model_evidence "Supporting evidence includes similarity to: 38 Proteins, and 100% coverage of the annotated genomic feature by RNAseq alignments, including 44 samples with support for all annotated introns";
NC_042998.1	Gnomon~FLAMseq	exon	146161011	146161177	.	+	.	gene_id "LOC115224347"; db_xref "GeneID:115224347"; gbkey "mRNA"; gene "LOC115224347"; ID ""; gene_name "LOC115224347"; transcript_id "FLAMseq_ext~XM_029795222.2"; product "MOB kinase activator 1B, transcript variant X2"; exon_number "2"; model_evidence "Supporting evidence includes similarity to: 38 Proteins, and 100% coverage of the annotated genomic feature by RNAseq alignments, including 44 samples with support for all annotated introns";
NC_042998.1	Gnomon~FLAMseq	exon	146169237	146169464	.	+	.	gene_id "LOC115224347"; db_xref "GeneID:115224347"; gbkey "mRNA"; gene "LOC115224347"; ID ""; gene_name "LOC115224347"; transcript_id "FLAMseq_ext~XM_029795222.2"; product "MOB kinase activator 1B, transcript variant X2"; exon_number "3"; model_evidence "Supporting evidence includes similarity to: 38 Proteins, and 100% coverage of the annotated genomic feature by RNAseq alignments, including 44 samples with support for all annotated introns";
NC_042998.1	Gnomon~FLAMseq	exon	146171365	146173053	.	+	.	gene_id "LOC115224347"; db_xref "GeneID:115224347"; gbkey "mRNA"; gene "LOC115224347"; ID ""; gene_name "LOC115224347"; transcript_id "FLAMseq_ext~XM_029795222.2"; product "MOB kinase activator 1B, transcript variant X2"; exon_number "4"; model_evidence "Supporting evidence includes similarity to: 38 Proteins, and 100% coverage of the annotated genomic feature by RNAseq alignments, including 44 samples with support for all annotated introns";
NC_042998.1	Gnomon~FLAMseq	exon	146171365	146180667	.	+	.	gene_id "LOC115224347"; db_xref "GeneID:115224347"; gbkey "mRNA"; gene "LOC115224347"; ID ""; gene_name "LOC115224347"; transcript_id "FLAMseq_ext~XM_029795222.2"; product "MOB kinase activator 1B"; exon_number "4"; model_evidence "Supporting evidence includes similarity to: 38 Proteins, and 100% coverage of the annotated genomic feature by RNAseq alignments"; three_prime_ext "7614";
NC_042998.1	Gnomon	transcript	146127542	146173053	.	+	.	gene_id "LOC115224347"; ID "XM_029795222.2"; gene_name "LOC115224347"; transcript_id "XM_029795222.2";
NC_042998.1	Gnomon	CDS	146127729	146127775	.	+	0	gene_id "LOC115224347"; db_xref "GeneID:115224347"; gbkey "CDS"; gene "LOC115224347"; ID ""; gene_name "LOC115224347"; transcript_id "XM_029795222.2"; product "MOB kinase activator 1B isoform X1"; protein_id "XP_029651082.1"; exon_number "1";
NC_042998.1	Gnomon	CDS	146161011	146161177	.	+	1	gene_id "LOC115224347"; db_xref "GeneID:115224347"; gbkey "CDS"; gene "LOC115224347"; ID ""; gene_name "LOC115224347"; transcript_id "XM_029795222.2"; product "MOB kinase activator 1B isoform X1"; protein_id "XP_029651082.1"; exon_number "2";
NC_042998.1	Gnomon	CDS	146169237	146169464	.	+	2	gene_id "LOC115224347"; db_xref "GeneID:115224347"; gbkey "CDS"; gene "LOC115224347"; ID ""; gene_name "LOC115224347"; transcript_id "XM_029795222.2"; product "MOB kinase activator 1B isoform X1"; protein_id "XP_029651082.1"; exon_number "3";
NC_042998.1	Gnomon	CDS	146171365	146171603	.	+	2	gene_id "LOC115224347"; db_xref "GeneID:115224347"; gbkey "CDS"; gene "LOC115224347"; ID ""; gene_name "LOC115224347"; transcript_id "XM_029795222.2"; product "MOB kinase activator 1B isoform X1"; protein_id "XP_029651082.1"; exon_number "4";
NC_042998.1	Gnomon	exon	146127542	146127775	.	+	.	gene_id "LOC115224347"; db_xref "GeneID:115224347"; gbkey "mRNA"; gene "LOC115224347"; ID ""; gene_name "LOC115224347"; transcript_id "XM_029795222.2"; product "MOB kinase activator 1B, transcript variant X2"; exon_number "1"; model_evidence "Supporting evidence includes similarity to: 38 Proteins, and 100% coverage of the annotated genomic feature by RNAseq alignments, including 44 samples with support for all annotated introns";
NC_042998.1	Gnomon	exon	146161011	146161177	.	+	.	gene_id "LOC115224347"; db_xref "GeneID:115224347"; gbkey "mRNA"; gene "LOC115224347"; ID ""; gene_name "LOC115224347"; transcript_id "XM_029795222.2"; product "MOB kinase activator 1B, transcript variant X2"; exon_number "2"; model_evidence "Supporting evidence includes similarity to: 38 Proteins, and 100% coverage of the annotated genomic feature by RNAseq alignments, including 44 samples with support for all annotated introns";
NC_042998.1	Gnomon	exon	146169237	146169464	.	+	.	gene_id "LOC115224347"; db_xref "GeneID:115224347"; gbkey "mRNA"; gene "LOC115224347"; ID ""; gene_name "LOC115224347"; transcript_id "XM_029795222.2"; product "MOB kinase activator 1B, transcript variant X2"; exon_number "3"; model_evidence "Supporting evidence includes similarity to: 38 Proteins, and 100% coverage of the annotated genomic feature by RNAseq alignments, including 44 samples with support for all annotated introns";
NC_042998.1	Gnomon	exon	146171365	146173053	.	+	.	gene_id "LOC115224347"; db_xref "GeneID:115224347"; gbkey "mRNA"; gene "LOC115224347"; ID ""; gene_name "LOC115224347"; transcript_id "XM_029795222.2"; product "MOB kinase activator 1B, transcript variant X2"; exon_number "4"; model_evidence "Supporting evidence includes similarity to: 38 Proteins, and 100% coverage of the annotated genomic feature by RNAseq alignments, including 44 samples with support for all annotated introns";
NC_042998.1	Gnomon	start_codon	146127729	146127731	.	+	0	gene_id "LOC115224347"; db_xref "GeneID:115224347"; gbkey "CDS"; gene "LOC115224347"; ID ""; gene_name "LOC115224347"; transcript_id "XM_029795222.2"; product "MOB kinase activator 1B isoform X1"; protein_id "XP_029651082.1"; exon_number "1";
NC_042998.1	Gnomon	stop_codon	146171604	146171606	.	+	0	gene_id "LOC115224347"; db_xref "GeneID:115224347"; gbkey "CDS"; gene "LOC115224347"; ID ""; gene_name "LOC115224347"; transcript_id "XM_029795222.2"; product "MOB kinase activator 1B isoform X1"; protein_id "XP_029651082.1"; exon_number "4";
NC_042998.1	Gnomon	transcript	146090294	146173053	.	+	.	gene_id "LOC115224347"; ID "XM_029795231.2"; gene_name "LOC115224347"; transcript_id "XM_029795231.2";
NC_042998.1	Gnomon	CDS	146127729	146127775	.	+	0	gene_id "LOC115224347"; db_xref "GeneID:115224347"; gbkey "CDS"; gene "LOC115224347"; ID ""; gene_name "LOC115224347"; transcript_id "XM_029795231.2"; product "MOB kinase activator 1B isoform X1"; protein_id "XP_029651091.1"; exon_number "2";
NC_042998.1	Gnomon	CDS	146161011	146161177	.	+	1	gene_id "LOC115224347"; db_xref "GeneID:115224347"; gbkey "CDS"; gene "LOC115224347"; ID ""; gene_name "LOC115224347"; transcript_id "XM_029795231.2"; product "MOB kinase activator 1B isoform X1"; protein_id "XP_029651091.1"; exon_number "3";
NC_042998.1	Gnomon	CDS	146169237	146169464	.	+	2	gene_id "LOC115224347"; db_xref "GeneID:115224347"; gbkey "CDS"; gene "LOC115224347"; ID ""; gene_name "LOC115224347"; transcript_id "XM_029795231.2"; product "MOB kinase activator 1B isoform X1"; protein_id "XP_029651091.1"; exon_number "4";
NC_042998.1	Gnomon	CDS	146171365	146171603	.	+	2	gene_id "LOC115224347"; db_xref "GeneID:115224347"; gbkey "CDS"; gene "LOC115224347"; ID ""; gene_name "LOC115224347"; transcript_id "XM_029795231.2"; product "MOB kinase activator 1B isoform X1"; protein_id "XP_029651091.1"; exon_number "5";
NC_042998.1	Gnomon	exon	146090294	146090475	.	+	.	gene_id "LOC115224347"; db_xref "GeneID:115224347"; gbkey "mRNA"; gene "LOC115224347"; ID ""; gene_name "LOC115224347"; transcript_id "XM_029795231.2"; product "MOB kinase activator 1B, transcript variant X1"; exon_number "1"; model_evidence "Supporting evidence includes similarity to: 38 Proteins, and 100% coverage of the annotated genomic feature by RNAseq alignments, including 37 samples with support for all annotated introns";
NC_042998.1	Gnomon	exon	146127692	146127775	.	+	.	gene_id "LOC115224347"; db_xref "GeneID:115224347"; gbkey "mRNA"; gene "LOC115224347"; ID ""; gene_name "LOC115224347"; transcript_id "XM_029795231.2"; product "MOB kinase activator 1B, transcript variant X1"; exon_number "2"; model_evidence "Supporting evidence includes similarity to: 38 Proteins, and 100% coverage of the annotated genomic feature by RNAseq alignments, including 37 samples with support for all annotated introns";
NC_042998.1	Gnomon	exon	146161011	146161177	.	+	.	gene_id "LOC115224347"; db_xref "GeneID:115224347"; gbkey "mRNA"; gene "LOC115224347"; ID ""; gene_name "LOC115224347"; transcript_id "XM_029795231.2"; product "MOB kinase activator 1B, transcript variant X1"; exon_number "3"; model_evidence "Supporting evidence includes similarity to: 38 Proteins, and 100% coverage of the annotated genomic feature by RNAseq alignments, including 37 samples with support for all annotated introns";
NC_042998.1	Gnomon	exon	146169237	146169464	.	+	.	gene_id "LOC115224347"; db_xref "GeneID:115224347"; gbkey "mRNA"; gene "LOC115224347"; ID ""; gene_name "LOC115224347"; transcript_id "XM_029795231.2"; product "MOB kinase activator 1B, transcript variant X1"; exon_number "4"; model_evidence "Supporting evidence includes similarity to: 38 Proteins, and 100% coverage of the annotated genomic feature by RNAseq alignments, including 37 samples with support for all annotated introns";
NC_042998.1	Gnomon	exon	146171365	146173053	.	+	.	gene_id "LOC115224347"; db_xref "GeneID:115224347"; gbkey "mRNA"; gene "LOC115224347"; ID ""; gene_name "LOC115224347"; transcript_id "XM_029795231.2"; product "MOB kinase activator 1B, transcript variant X1"; exon_number "5"; model_evidence "Supporting evidence includes similarity to: 38 Proteins, and 100% coverage of the annotated genomic feature by RNAseq alignments, including 37 samples with support for all annotated introns";
NC_042998.1	Gnomon	start_codon	146127729	146127731	.	+	0	gene_id "LOC115224347"; db_xref "GeneID:115224347"; gbkey "CDS"; gene "LOC115224347"; ID ""; gene_name "LOC115224347"; transcript_id "XM_029795231.2"; product "MOB kinase activator 1B isoform X1"; protein_id "XP_029651091.1"; exon_number "2";
NC_042998.1	Gnomon	stop_codon	146171604	146171606	.	+	0	gene_id "LOC115224347"; db_xref "GeneID:115224347"; gbkey "CDS"; gene "LOC115224347"; ID ""; gene_name "LOC115224347"; transcript_id "XM_029795231.2"; product "MOB kinase activator 1B isoform X1"; protein_id "XP_029651091.1"; exon_number "5";
NC_042998.1	Gnomon	transcript	146090294	146173053	.	+	.	gene_id "LOC115224347"; ID "XM_029795238.2"; gene_name "LOC115224347"; transcript_id "XM_029795238.2";
NC_042998.1	Gnomon	CDS	146127729	146127775	.	+	0	gene_id "LOC115224347"; db_xref "GeneID:115224347"; gbkey "CDS"; gene "LOC115224347"; ID ""; gene_name "LOC115224347"; transcript_id "XM_029795238.2"; product "MOB kinase activator 1B isoform X1"; protein_id "XP_029651098.1"; exon_number "3";
NC_042998.1	Gnomon	CDS	146161011	146161177	.	+	1	gene_id "LOC115224347"; db_xref "GeneID:115224347"; gbkey "CDS"; gene "LOC115224347"; ID ""; gene_name "LOC115224347"; transcript_id "XM_029795238.2"; product "MOB kinase activator 1B isoform X1"; protein_id "XP_029651098.1"; exon_number "4";
NC_042998.1	Gnomon	CDS	146169237	146169464	.	+	2	gene_id "LOC115224347"; db_xref "GeneID:115224347"; gbkey "CDS"; gene "LOC115224347"; ID ""; gene_name "LOC115224347"; transcript_id "XM_029795238.2"; product "MOB kinase activator 1B isoform X1"; protein_id "XP_029651098.1"; exon_number "5";
NC_042998.1	Gnomon	CDS	146171365	146171603	.	+	2	gene_id "LOC115224347"; db_xref "GeneID:115224347"; gbkey "CDS"; gene "LOC115224347"; ID ""; gene_name "LOC115224347"; transcript_id "XM_029795238.2"; product "MOB kinase activator 1B isoform X1"; protein_id "XP_029651098.1"; exon_number "6";
NC_042998.1	Gnomon	exon	146090294	146090475	.	+	.	gene_id "LOC115224347"; db_xref "GeneID:115224347"; gbkey "mRNA"; gene "LOC115224347"; ID ""; gene_name "LOC115224347"; transcript_id "XM_029795238.2"; product "MOB kinase activator 1B, transcript variant X3"; exon_number "1"; model_evidence "Supporting evidence includes similarity to: 38 Proteins, and 100% coverage of the annotated genomic feature by RNAseq alignments, including 23 samples with support for all annotated introns";
NC_042998.1	Gnomon	exon	146126185	146126202	.	+	.	gene_id "LOC115224347"; db_xref "GeneID:115224347"; gbkey "mRNA"; gene "LOC115224347"; ID ""; gene_name "LOC115224347"; transcript_id "XM_029795238.2"; product "MOB kinase activator 1B, transcript variant X3"; exon_number "2"; model_evidence "Supporting evidence includes similarity to: 38 Proteins, and 100% coverage of the annotated genomic feature by RNAseq alignments, including 23 samples with support for all annotated introns";
NC_042998.1	Gnomon	exon	146127692	146127775	.	+	.	gene_id "LOC115224347"; db_xref "GeneID:115224347"; gbkey "mRNA"; gene "LOC115224347"; ID ""; gene_name "LOC115224347"; transcript_id "XM_029795238.2"; product "MOB kinase activator 1B, transcript variant X3"; exon_number "3"; model_evidence "Supporting evidence includes similarity to: 38 Proteins, and 100% coverage of the annotated genomic feature by RNAseq alignments, including 23 samples with support for all annotated introns";
NC_042998.1	Gnomon	exon	146161011	146161177	.	+	.	gene_id "LOC115224347"; db_xref "GeneID:115224347"; gbkey "mRNA"; gene "LOC115224347"; ID ""; gene_name "LOC115224347"; transcript_id "XM_029795238.2"; product "MOB kinase activator 1B, transcript variant X3"; exon_number "4"; model_evidence "Supporting evidence includes similarity to: 38 Proteins, and 100% coverage of the annotated genomic feature by RNAseq alignments, including 23 samples with support for all annotated introns";
NC_042998.1	Gnomon	exon	146169237	146169464	.	+	.	gene_id "LOC115224347"; db_xref "GeneID:115224347"; gbkey "mRNA"; gene "LOC115224347"; ID ""; gene_name "LOC115224347"; transcript_id "XM_029795238.2"; product "MOB kinase activator 1B, transcript variant X3"; exon_number "5"; model_evidence "Supporting evidence includes similarity to: 38 Proteins, and 100% coverage of the annotated genomic feature by RNAseq alignments, including 23 samples with support for all annotated introns";
NC_042998.1	Gnomon	exon	146171365	146173053	.	+	.	gene_id "LOC115224347"; db_xref "GeneID:115224347"; gbkey "mRNA"; gene "LOC115224347"; ID ""; gene_name "LOC115224347"; transcript_id "XM_029795238.2"; product "MOB kinase activator 1B, transcript variant X3"; exon_number "6"; model_evidence "Supporting evidence includes similarity to: 38 Proteins, and 100% coverage of the annotated genomic feature by RNAseq alignments, including 23 samples with support for all annotated introns";
NC_042998.1	Gnomon	start_codon	146127729	146127731	.	+	0	gene_id "LOC115224347"; db_xref "GeneID:115224347"; gbkey "CDS"; gene "LOC115224347"; ID ""; gene_name "LOC115224347"; transcript_id "XM_029795238.2"; product "MOB kinase activator 1B isoform X1"; protein_id "XP_029651098.1"; exon_number "3";
NC_042998.1	Gnomon	stop_codon	146171604	146171606	.	+	0	gene_id "LOC115224347"; db_xref "GeneID:115224347"; gbkey "CDS"; gene "LOC115224347"; ID ""; gene_name "LOC115224347"; transcript_id "XM_029795238.2"; product "MOB kinase activator 1B isoform X1"; protein_id "XP_029651098.1"; exon_number "6";
NC_042998.1	Gnomon	transcript	146090294	146173053	.	+	.	gene_id "LOC115224347"; ID "XM_029795247.2"; gene_name "LOC115224347"; transcript_id "XM_029795247.2";
NC_042998.1	Gnomon	CDS	146090462	146090475	.	+	0	gene_id "LOC115224347"; db_xref "GeneID:115224347"; gbkey "CDS"; gene "LOC115224347"; ID ""; gene_name "LOC115224347"; transcript_id "XM_029795247.2"; product "MOB kinase activator 1B isoform X2"; protein_id "XP_029651107.1"; exon_number "1";
NC_042998.1	Gnomon	CDS	146126185	146126202	.	+	1	gene_id "LOC115224347"; db_xref "GeneID:115224347"; gbkey "CDS"; gene "LOC115224347"; ID ""; gene_name "LOC115224347"; transcript_id "XM_029795247.2"; product "MOB kinase activator 1B isoform X2"; protein_id "XP_029651107.1"; exon_number "2";
NC_042998.1	Gnomon	CDS	146161011	146161177	.	+	1	gene_id "LOC115224347"; db_xref "GeneID:115224347"; gbkey "CDS"; gene "LOC115224347"; ID ""; gene_name "LOC115224347"; transcript_id "XM_029795247.2"; product "MOB kinase activator 1B isoform X2"; protein_id "XP_029651107.1"; exon_number "3";
NC_042998.1	Gnomon	CDS	146169237	146169464	.	+	2	gene_id "LOC115224347"; db_xref "GeneID:115224347"; gbkey "CDS"; gene "LOC115224347"; ID ""; gene_name "LOC115224347"; transcript_id "XM_029795247.2"; product "MOB kinase activator 1B isoform X2"; protein_id "XP_029651107.1"; exon_number "4";
NC_042998.1	Gnomon	CDS	146171365	146171603	.	+	2	gene_id "LOC115224347"; db_xref "GeneID:115224347"; gbkey "CDS"; gene "LOC115224347"; ID ""; gene_name "LOC115224347"; transcript_id "XM_029795247.2"; product "MOB kinase activator 1B isoform X2"; protein_id "XP_029651107.1"; exon_number "5";
NC_042998.1	Gnomon	exon	146090294	146090475	.	+	.	gene_id "LOC115224347"; db_xref "GeneID:115224347"; gbkey "mRNA"; gene "LOC115224347"; ID ""; gene_name "LOC115224347"; transcript_id "XM_029795247.2"; product "MOB kinase activator 1B, transcript variant X4"; exon_number "1"; model_evidence "Supporting evidence includes similarity to: 38 Proteins, and 100% coverage of the annotated genomic feature by RNAseq alignments, including 10 samples with support for all annotated introns";
NC_042998.1	Gnomon	exon	146126185	146126202	.	+	.	gene_id "LOC115224347"; db_xref "GeneID:115224347"; gbkey "mRNA"; gene "LOC115224347"; ID ""; gene_name "LOC115224347"; transcript_id "XM_029795247.2"; product "MOB kinase activator 1B, transcript variant X4"; exon_number "2"; model_evidence "Supporting evidence includes similarity to: 38 Proteins, and 100% coverage of the annotated genomic feature by RNAseq alignments, including 10 samples with support for all annotated introns";
NC_042998.1	Gnomon	exon	146161011	146161177	.	+	.	gene_id "LOC115224347"; db_xref "GeneID:115224347"; gbkey "mRNA"; gene "LOC115224347"; ID ""; gene_name "LOC115224347"; transcript_id "XM_029795247.2"; product "MOB kinase activator 1B, transcript variant X4"; exon_number "3"; model_evidence "Supporting evidence includes similarity to: 38 Proteins, and 100% coverage of the annotated genomic feature by RNAseq alignments, including 10 samples with support for all annotated introns";
NC_042998.1	Gnomon	exon	146169237	146169464	.	+	.	gene_id "LOC115224347"; db_xref "GeneID:115224347"; gbkey "mRNA"; gene "LOC115224347"; ID ""; gene_name "LOC115224347"; transcript_id "XM_029795247.2"; product "MOB kinase activator 1B, transcript variant X4"; exon_number "4"; model_evidence "Supporting evidence includes similarity to: 38 Proteins, and 100% coverage of the annotated genomic feature by RNAseq alignments, including 10 samples with support for all annotated introns";
NC_042998.1	Gnomon	exon	146171365	146173053	.	+	.	gene_id "LOC115224347"; db_xref "GeneID:115224347"; gbkey "mRNA"; gene "LOC115224347"; ID ""; gene_name "LOC115224347"; transcript_id "XM_029795247.2"; product "MOB kinase activator 1B, transcript variant X4"; exon_number "5"; model_evidence "Supporting evidence includes similarity to: 38 Proteins, and 100% coverage of the annotated genomic feature by RNAseq alignments, including 10 samples with support for all annotated introns";
NC_042998.1	Gnomon	start_codon	146090462	146090464	.	+	0	gene_id "LOC115224347"; db_xref "GeneID:115224347"; gbkey "CDS"; gene "LOC115224347"; ID ""; gene_name "LOC115224347"; transcript_id "XM_029795247.2"; product "MOB kinase activator 1B isoform X2"; protein_id "XP_029651107.1"; exon_number "1";
NC_042998.1	Gnomon	stop_codon	146171604	146171606	.	+	0	gene_id "LOC115224347"; db_xref "GeneID:115224347"; gbkey "CDS"; gene "LOC115224347"; ID ""; gene_name "LOC115224347"; transcript_id "XM_029795247.2"; product "MOB kinase activator 1B isoform X2"; protein_id "XP_029651107.1"; exon_number "5";
NC_042998.1	Gnomon	transcript	146090294	146173053	.	+	.	gene_id "LOC115224347"; ID "XM_029795255.2"; gene_name "LOC115224347"; transcript_id "XM_029795255.2";
NC_042998.1	Gnomon	CDS	146090462	146090475	.	+	0	gene_id "LOC115224347"; db_xref "GeneID:115224347"; gbkey "CDS"; gene "LOC115224347"; ID ""; gene_name "LOC115224347"; transcript_id "XM_029795255.2"; product "MOB kinase activator 1B isoform X3"; protein_id "XP_029651115.1"; exon_number "1";
NC_042998.1	Gnomon	CDS	146161011	146161177	.	+	1	gene_id "LOC115224347"; db_xref "GeneID:115224347"; gbkey "CDS"; gene "LOC115224347"; ID ""; gene_name "LOC115224347"; transcript_id "XM_029795255.2"; product "MOB kinase activator 1B isoform X3"; protein_id "XP_029651115.1"; exon_number "2";
NC_042998.1	Gnomon	CDS	146169237	146169464	.	+	2	gene_id "LOC115224347"; db_xref "GeneID:115224347"; gbkey "CDS"; gene "LOC115224347"; ID ""; gene_name "LOC115224347"; transcript_id "XM_029795255.2"; product "MOB kinase activator 1B isoform X3"; protein_id "XP_029651115.1"; exon_number "3";
NC_042998.1	Gnomon	CDS	146171365	146171603	.	+	2	gene_id "LOC115224347"; db_xref "GeneID:115224347"; gbkey "CDS"; gene "LOC115224347"; ID ""; gene_name "LOC115224347"; transcript_id "XM_029795255.2"; product "MOB kinase activator 1B isoform X3"; protein_id "XP_029651115.1"; exon_number "4";
NC_042998.1	Gnomon	exon	146090294	146090475	.	+	.	gene_id "LOC115224347"; db_xref "GeneID:115224347"; gbkey "mRNA"; gene "LOC115224347"; ID ""; gene_name "LOC115224347"; transcript_id "XM_029795255.2"; product "MOB kinase activator 1B, transcript variant X5"; exon_number "1"; model_evidence "Supporting evidence includes similarity to: 38 Proteins, and 100% coverage of the annotated genomic feature by RNAseq alignments, including 46 samples with support for all annotated introns";
NC_042998.1	Gnomon	exon	146161011	146161177	.	+	.	gene_id "LOC115224347"; db_xref "GeneID:115224347"; gbkey "mRNA"; gene "LOC115224347"; ID ""; gene_name "LOC115224347"; transcript_id "XM_029795255.2"; product "MOB kinase activator 1B, transcript variant X5"; exon_number "2"; model_evidence "Supporting evidence includes similarity to: 38 Proteins, and 100% coverage of the annotated genomic feature by RNAseq alignments, including 46 samples with support for all annotated introns";
NC_042998.1	Gnomon	exon	146169237	146169464	.	+	.	gene_id "LOC115224347"; db_xref "GeneID:115224347"; gbkey "mRNA"; gene "LOC115224347"; ID ""; gene_name "LOC115224347"; transcript_id "XM_029795255.2"; product "MOB kinase activator 1B, transcript variant X5"; exon_number "3"; model_evidence "Supporting evidence includes similarity to: 38 Proteins, and 100% coverage of the annotated genomic feature by RNAseq alignments, including 46 samples with support for all annotated introns";
NC_042998.1	Gnomon	exon	146171365	146173053	.	+	.	gene_id "LOC115224347"; db_xref "GeneID:115224347"; gbkey "mRNA"; gene "LOC115224347"; ID ""; gene_name "LOC115224347"; transcript_id "XM_029795255.2"; product "MOB kinase activator 1B, transcript variant X5"; exon_number "4"; model_evidence "Supporting evidence includes similarity to: 38 Proteins, and 100% coverage of the annotated genomic feature by RNAseq alignments, including 46 samples with support for all annotated introns";
NC_042998.1	Gnomon	start_codon	146090462	146090464	.	+	0	gene_id "LOC115224347"; db_xref "GeneID:115224347"; gbkey "CDS"; gene "LOC115224347"; ID ""; gene_name "LOC115224347"; transcript_id "XM_029795255.2"; product "MOB kinase activator 1B isoform X3"; protein_id "XP_029651115.1"; exon_number "1";
NC_042998.1	Gnomon	stop_codon	146171604	146171606	.	+	0	gene_id "LOC115224347"; db_xref "GeneID:115224347"; gbkey "CDS"; gene "LOC115224347"; ID ""; gene_name "LOC115224347"; transcript_id "XM_029795255.2"; product "MOB kinase activator 1B isoform X3"; protein_id "XP_029651115.1"; exon_number "4";
NC_042998.1	Gnomon	transcript	146153141	146173053	.	+	.	gene_id "LOC115224347"; ID "XM_029795263.2"; gene_name "LOC115224347"; transcript_id "XM_029795263.2";
NC_042998.1	Gnomon	CDS	146161081	146161177	.	+	0	gene_id "LOC115224347"; db_xref "GeneID:115224347"; gbkey "CDS"; gene "LOC115224347"; ID ""; gene_name "LOC115224347"; transcript_id "XM_029795263.2"; product "MOB kinase activator 1B isoform X4"; protein_id "XP_029651123.1"; exon_number "2";
NC_042998.1	Gnomon	CDS	146169237	146169464	.	+	2	gene_id "LOC115224347"; db_xref "GeneID:115224347"; gbkey "CDS"; gene "LOC115224347"; ID ""; gene_name "LOC115224347"; transcript_id "XM_029795263.2"; product "MOB kinase activator 1B isoform X4"; protein_id "XP_029651123.1"; exon_number "3";
NC_042998.1	Gnomon	CDS	146171365	146171603	.	+	2	gene_id "LOC115224347"; db_xref "GeneID:115224347"; gbkey "CDS"; gene "LOC115224347"; ID ""; gene_name "LOC115224347"; transcript_id "XM_029795263.2"; product "MOB kinase activator 1B isoform X4"; protein_id "XP_029651123.1"; exon_number "4";
NC_042998.1	Gnomon	exon	146153141	146153176	.	+	.	gene_id "LOC115224347"; db_xref "GeneID:115224347"; gbkey "mRNA"; gene "LOC115224347"; ID ""; gene_name "LOC115224347"; transcript_id "XM_029795263.2"; product "MOB kinase activator 1B, transcript variant X6"; exon_number "1"; model_evidence "Supporting evidence includes similarity to: 1 Protein, and 100% coverage of the annotated genomic feature by RNAseq alignments, including 18 samples with support for all annotated introns";
NC_042998.1	Gnomon	exon	146161011	146161177	.	+	.	gene_id "LOC115224347"; db_xref "GeneID:115224347"; gbkey "mRNA"; gene "LOC115224347"; ID ""; gene_name "LOC115224347"; transcript_id "XM_029795263.2"; product "MOB kinase activator 1B, transcript variant X6"; exon_number "2"; model_evidence "Supporting evidence includes similarity to: 1 Protein, and 100% coverage of the annotated genomic feature by RNAseq alignments, including 18 samples with support for all annotated introns";
NC_042998.1	Gnomon	exon	146169237	146169464	.	+	.	gene_id "LOC115224347"; db_xref "GeneID:115224347"; gbkey "mRNA"; gene "LOC115224347"; ID ""; gene_name "LOC115224347"; transcript_id "XM_029795263.2"; product "MOB kinase activator 1B, transcript variant X6"; exon_number "3"; model_evidence "Supporting evidence includes similarity to: 1 Protein, and 100% coverage of the annotated genomic feature by RNAseq alignments, including 18 samples with support for all annotated introns";
NC_042998.1	Gnomon	exon	146171365	146173053	.	+	.	gene_id "LOC115224347"; db_xref "GeneID:115224347"; gbkey "mRNA"; gene "LOC115224347"; ID ""; gene_name "LOC115224347"; transcript_id "XM_029795263.2"; product "MOB kinase activator 1B, transcript variant X6"; exon_number "4"; model_evidence "Supporting evidence includes similarity to: 1 Protein, and 100% coverage of the annotated genomic feature by RNAseq alignments, including 18 samples with support for all annotated introns";
NC_042998.1	Gnomon	start_codon	146161081	146161083	.	+	0	gene_id "LOC115224347"; db_xref "GeneID:115224347"; gbkey "CDS"; gene "LOC115224347"; ID ""; gene_name "LOC115224347"; transcript_id "XM_029795263.2"; product "MOB kinase activator 1B isoform X4"; protein_id "XP_029651123.1"; exon_number "2";
NC_042998.1	Gnomon	stop_codon	146171604	146171606	.	+	0	gene_id "LOC115224347"; db_xref "GeneID:115224347"; gbkey "CDS"; gene "LOC115224347"; ID ""; gene_name "LOC115224347"; transcript_id "XM_029795263.2"; product "MOB kinase activator 1B isoform X4"; protein_id "XP_029651123.1"; exon_number "4";
NC_042998.1	Gnomon	gene	175397520	175452172	.	+	.	gene_id "LOC115224385"; db_xref "GeneID:115224385"; gbkey "Gene"; gene "LOC115224385"; gene_biotype "protein_coding"; ID ""; gene_name "LOC115224385";
NC_042998.1	Gnomon~FLAMseq	transcript	175397683	175452172	.	+	.	gene_id "LOC115224385"; ID "XM_029795274.2"; gene_name "LOC115224385"; transcript_id "FLAMseq_ext~XM_029795274.2"; three_prime_ext "878";
NC_042998.1	Gnomon~FLAMseq	exon	175397683	175398340	.	+	.	gene_id "LOC115224385"; db_xref "GeneID:115224385"; gbkey "mRNA"; gene "LOC115224385"; ID ""; gene_name "LOC115224385"; transcript_id "FLAMseq_ext~XM_029795274.2"; product "AP-3 complex subunit beta-2, transcript variant X1"; exon_number "1"; model_evidence "Supporting evidence includes similarity to: 4 Proteins, and 100% coverage of the annotated genomic feature by RNAseq alignments, including 31 samples with support for all annotated introns";
NC_042998.1	Gnomon~FLAMseq	exon	175404226	175404301	.	+	.	gene_id "LOC115224385"; db_xref "GeneID:115224385"; gbkey "mRNA"; gene "LOC115224385"; ID ""; gene_name "LOC115224385"; transcript_id "FLAMseq_ext~XM_029795274.2"; product "AP-3 complex subunit beta-2, transcript variant X1"; exon_number "2"; model_evidence "Supporting evidence includes similarity to: 4 Proteins, and 100% coverage of the annotated genomic feature by RNAseq alignments, including 31 samples with support for all annotated introns";
NC_042998.1	Gnomon~FLAMseq	exon	175406779	175406853	.	+	.	gene_id "LOC115224385"; db_xref "GeneID:115224385"; gbkey "mRNA"; gene "LOC115224385"; ID ""; gene_name "LOC115224385"; transcript_id "FLAMseq_ext~XM_029795274.2"; product "AP-3 complex subunit beta-2, transcript variant X1"; exon_number "3"; model_evidence "Supporting evidence includes similarity to: 4 Proteins, and 100% coverage of the annotated genomic feature by RNAseq alignments, including 31 samples with support for all annotated introns";
NC_042998.1	Gnomon~FLAMseq	exon	175412958	175413053	.	+	.	gene_id "LOC115224385"; db_xref "GeneID:115224385"; gbkey "mRNA"; gene "LOC115224385"; ID ""; gene_name "LOC115224385"; transcript_id "FLAMseq_ext~XM_029795274.2"; product "AP-3 complex subunit beta-2, transcript variant X1"; exon_number "4"; model_evidence "Supporting evidence includes similarity to: 4 Proteins, and 100% coverage of the annotated genomic feature by RNAseq alignments, including 31 samples with support for all annotated introns";
NC_042998.1	Gnomon~FLAMseq	exon	175414216	175414376	.	+	.	gene_id "LOC115224385"; db_xref "GeneID:115224385"; gbkey "mRNA"; gene "LOC115224385"; ID ""; gene_name "LOC115224385"; transcript_id "FLAMseq_ext~XM_029795274.2"; product "AP-3 complex subunit beta-2, transcript variant X1"; exon_number "5"; model_evidence "Supporting evidence includes similarity to: 4 Proteins, and 100% coverage of the annotated genomic feature by RNAseq alignments, including 31 samples with support for all annotated introns";
NC_042998.1	Gnomon~FLAMseq	exon	175414568	175414634	.	+	.	gene_id "LOC115224385"; db_xref "GeneID:115224385"; gbkey "mRNA"; gene "LOC115224385"; ID ""; gene_name "LOC115224385"; transcript_id "FLAMseq_ext~XM_029795274.2"; product "AP-3 complex subunit beta-2, transcript variant X1"; exon_number "6"; model_evidence "Supporting evidence includes similarity to: 4 Proteins, and 100% coverage of the annotated genomic feature by RNAseq alignments, including 31 samples with support for all annotated introns";
NC_042998.1	Gnomon~FLAMseq	exon	175414835	175415017	.	+	.	gene_id "LOC115224385"; db_xref "GeneID:115224385"; gbkey "mRNA"; gene "LOC115224385"; ID ""; gene_name "LOC115224385"; transcript_id "FLAMseq_ext~XM_029795274.2"; product "AP-3 complex subunit beta-2, transcript variant X1"; exon_number "7"; model_evidence "Supporting evidence includes similarity to: 4 Proteins, and 100% coverage of the annotated genomic feature by RNAseq alignments, including 31 samples with support for all annotated introns";
NC_042998.1	Gnomon~FLAMseq	exon	175415992	175416150	.	+	.	gene_id "LOC115224385"; db_xref "GeneID:115224385"; gbkey "mRNA"; gene "LOC115224385"; ID ""; gene_name "LOC115224385"; transcript_id "FLAMseq_ext~XM_029795274.2"; product "AP-3 complex subunit beta-2, transcript variant X1"; exon_number "8"; model_evidence "Supporting evidence includes similarity to: 4 Proteins, and 100% coverage of the annotated genomic feature by RNAseq alignments, including 31 samples with support for all annotated introns";
NC_042998.1	Gnomon~FLAMseq	exon	175417046	175417143	.	+	.	gene_id "LOC115224385"; db_xref "GeneID:115224385"; gbkey "mRNA"; gene "LOC115224385"; ID ""; gene_name "LOC115224385"; transcript_id "FLAMseq_ext~XM_029795274.2"; product "AP-3 complex subunit beta-2, transcript variant X1"; exon_number "9"; model_evidence "Supporting evidence includes similarity to: 4 Proteins, and 100% coverage of the annotated genomic feature by RNAseq alignments, including 31 samples with support for all annotated introns";
NC_042998.1	Gnomon~FLAMseq	exon	175417951	175418005	.	+	.	gene_id "LOC115224385"; db_xref "GeneID:115224385"; gbkey "mRNA"; gene "LOC115224385"; ID ""; gene_name "LOC115224385"; transcript_id "FLAMseq_ext~XM_029795274.2"; product "AP-3 complex subunit beta-2, transcript variant X1"; exon_number "10"; model_evidence "Supporting evidence includes similarity to: 4 Proteins, and 100% coverage of the annotated genomic feature by RNAseq alignments, including 31 samples with support for all annotated introns";
NC_042998.1	Gnomon~FLAMseq	exon	175419179	175419250	.	+	.	gene_id "LOC115224385"; db_xref "GeneID:115224385"; gbkey "mRNA"; gene "LOC115224385"; ID ""; gene_name "LOC115224385"; transcript_id "FLAMseq_ext~XM_029795274.2"; product "AP-3 complex subunit beta-2, transcript variant X1"; exon_number "11"; model_evidence "Supporting evidence includes similarity to: 4 Proteins, and 100% coverage of the annotated genomic feature by RNAseq alignments, including 31 samples with support for all annotated introns";
NC_042998.1	Gnomon~FLAMseq	exon	175420474	175420536	.	+	.	gene_id "LOC115224385"; db_xref "GeneID:115224385"; gbkey "mRNA"; gene "LOC115224385"; ID ""; gene_name "LOC115224385"; transcript_id "FLAMseq_ext~XM_029795274.2"; product "AP-3 complex subunit beta-2, transcript variant X1"; exon_number "12"; model_evidence "Supporting evidence includes similarity to: 4 Proteins, and 100% coverage of the annotated genomic feature by RNAseq alignments, including 31 samples with support for all annotated introns";
NC_042998.1	Gnomon~FLAMseq	exon	175422747	175422879	.	+	.	gene_id "LOC115224385"; db_xref "GeneID:115224385"; gbkey "mRNA"; gene "LOC115224385"; ID ""; gene_name "LOC115224385"; transcript_id "FLAMseq_ext~XM_029795274.2"; product "AP-3 complex subunit beta-2, transcript variant X1"; exon_number "13"; model_evidence "Supporting evidence includes similarity to: 4 Proteins, and 100% coverage of the annotated genomic feature by RNAseq alignments, including 31 samples with support for all annotated introns";
NC_042998.1	Gnomon~FLAMseq	exon	175423343	175423395	.	+	.	gene_id "LOC115224385"; db_xref "GeneID:115224385"; gbkey "mRNA"; gene "LOC115224385"; ID ""; gene_name "LOC115224385"; transcript_id "FLAMseq_ext~XM_029795274.2"; product "AP-3 complex subunit beta-2, transcript variant X1"; exon_number "14"; model_evidence "Supporting evidence includes similarity to: 4 Proteins, and 100% coverage of the annotated genomic feature by RNAseq alignments, including 31 samples with support for all annotated introns";
NC_042998.1	Gnomon~FLAMseq	exon	175424753	175424770	.	+	.	gene_id "LOC115224385"; db_xref "GeneID:115224385"; gbkey "mRNA"; gene "LOC115224385"; ID ""; gene_name "LOC115224385"; transcript_id "FLAMseq_ext~XM_029795274.2"; product "AP-3 complex subunit beta-2, transcript variant X1"; exon_number "15"; model_evidence "Supporting evidence includes similarity to: 4 Proteins, and 100% coverage of the annotated genomic feature by RNAseq alignments, including 31 samples with support for all annotated introns";
NC_042998.1	Gnomon~FLAMseq	exon	175437620	175437787	.	+	.	gene_id "LOC115224385"; db_xref "GeneID:115224385"; gbkey "mRNA"; gene "LOC115224385"; ID ""; gene_name "LOC115224385"; transcript_id "FLAMseq_ext~XM_029795274.2"; product "AP-3 complex subunit beta-2, transcript variant X1"; exon_number "16"; model_evidence "Supporting evidence includes similarity to: 4 Proteins, and 100% coverage of the annotated genomic feature by RNAseq alignments, including 31 samples with support for all annotated introns";
NC_042998.1	Gnomon~FLAMseq	exon	175438895	175439150	.	+	.	gene_id "LOC115224385"; db_xref "GeneID:115224385"; gbkey "mRNA"; gene "LOC115224385"; ID ""; gene_name "LOC115224385"; transcript_id "FLAMseq_ext~XM_029795274.2"; product "AP-3 complex subunit beta-2, transcript variant X1"; exon_number "17"; model_evidence "Supporting evidence includes similarity to: 4 Proteins, and 100% coverage of the annotated genomic feature by RNAseq alignments, including 31 samples with support for all annotated introns";
NC_042998.1	Gnomon~FLAMseq	exon	175440293	175440511	.	+	.	gene_id "LOC115224385"; db_xref "GeneID:115224385"; gbkey "mRNA"; gene "LOC115224385"; ID ""; gene_name "LOC115224385"; transcript_id "FLAMseq_ext~XM_029795274.2"; product "AP-3 complex subunit beta-2, transcript variant X1"; exon_number "18"; model_evidence "Supporting evidence includes similarity to: 4 Proteins, and 100% coverage of the annotated genomic feature by RNAseq alignments, including 31 samples with support for all annotated introns";
NC_042998.1	Gnomon~FLAMseq	exon	175441512	175441786	.	+	.	gene_id "LOC115224385"; db_xref "GeneID:115224385"; gbkey "mRNA"; gene "LOC115224385"; ID ""; gene_name "LOC115224385"; transcript_id "FLAMseq_ext~XM_029795274.2"; product "AP-3 complex subunit beta-2, transcript variant X1"; exon_number "19"; model_evidence "Supporting evidence includes similarity to: 4 Proteins, and 100% coverage of the annotated genomic feature by RNAseq alignments, including 31 samples with support for all annotated introns";
NC_042998.1	Gnomon~FLAMseq	exon	175442794	175442872	.	+	.	gene_id "LOC115224385"; db_xref "GeneID:115224385"; gbkey "mRNA"; gene "LOC115224385"; ID ""; gene_name "LOC115224385"; transcript_id "FLAMseq_ext~XM_029795274.2"; product "AP-3 complex subunit beta-2, transcript variant X1"; exon_number "20"; model_evidence "Supporting evidence includes similarity to: 4 Proteins, and 100% coverage of the annotated genomic feature by RNAseq alignments, including 31 samples with support for all annotated introns";
NC_042998.1	Gnomon~FLAMseq	exon	175445372	175445499	.	+	.	gene_id "LOC115224385"; db_xref "GeneID:115224385"; gbkey "mRNA"; gene "LOC115224385"; ID ""; gene_name "LOC115224385"; transcript_id "FLAMseq_ext~XM_029795274.2"; product "AP-3 complex subunit beta-2, transcript variant X1"; exon_number "21"; model_evidence "Supporting evidence includes similarity to: 4 Proteins, and 100% coverage of the annotated genomic feature by RNAseq alignments, including 31 samples with support for all annotated introns";
NC_042998.1	Gnomon~FLAMseq	exon	175446711	175446899	.	+	.	gene_id "LOC115224385"; db_xref "GeneID:115224385"; gbkey "mRNA"; gene "LOC115224385"; ID ""; gene_name "LOC115224385"; transcript_id "FLAMseq_ext~XM_029795274.2"; product "AP-3 complex subunit beta-2, transcript variant X1"; exon_number "22"; model_evidence "Supporting evidence includes similarity to: 4 Proteins, and 100% coverage of the annotated genomic feature by RNAseq alignments, including 31 samples with support for all annotated introns";
NC_042998.1	Gnomon~FLAMseq	exon	175448322	175448364	.	+	.	gene_id "LOC115224385"; db_xref "GeneID:115224385"; gbkey "mRNA"; gene "LOC115224385"; ID ""; gene_name "LOC115224385"; transcript_id "FLAMseq_ext~XM_029795274.2"; product "AP-3 complex subunit beta-2, transcript variant X1"; exon_number "23"; model_evidence "Supporting evidence includes similarity to: 4 Proteins, and 100% coverage of the annotated genomic feature by RNAseq alignments, including 31 samples with support for all annotated introns";
NC_042998.1	Gnomon~FLAMseq	exon	175449315	175449497	.	+	.	gene_id "LOC115224385"; db_xref "GeneID:115224385"; gbkey "mRNA"; gene "LOC115224385"; ID ""; gene_name "LOC115224385"; transcript_id "FLAMseq_ext~XM_029795274.2"; product "AP-3 complex subunit beta-2, transcript variant X1"; exon_number "24"; model_evidence "Supporting evidence includes similarity to: 4 Proteins, and 100% coverage of the annotated genomic feature by RNAseq alignments, including 31 samples with support for all annotated introns";
NC_042998.1	Gnomon~FLAMseq	exon	175450164	175451294	.	+	.	gene_id "LOC115224385"; db_xref "GeneID:115224385"; gbkey "mRNA"; gene "LOC115224385"; ID ""; gene_name "LOC115224385"; transcript_id "FLAMseq_ext~XM_029795274.2"; product "AP-3 complex subunit beta-2, transcript variant X1"; exon_number "25"; model_evidence "Supporting evidence includes similarity to: 4 Proteins, and 100% coverage of the annotated genomic feature by RNAseq alignments, including 31 samples with support for all annotated introns";
NC_042998.1	Gnomon~FLAMseq	exon	175450164	175452172	.	+	.	gene_id "LOC115224385"; db_xref "GeneID:115224385"; gbkey "mRNA"; gene "LOC115224385"; ID ""; gene_name "LOC115224385"; transcript_id "FLAMseq_ext~XM_029795274.2"; product "AP-3 complex subunit beta-2"; exon_number "25"; model_evidence "Supporting evidence includes similarity to: 4 Proteins, and 100% coverage of the annotated genomic feature by RNAseq alignments"; three_prime_ext "878";
NC_042998.1	PBRI	transcript	175397520	175442872	.	+	.	gene_id "LOC115224385"; ID ""; gene_name "LOC115224385"; transcript_id "G9494.14"; uniq_trans_id "G9494.14";
NC_042998.1	PBRI	exon	175397520	175398340	.	+	.	gene_id "LOC115224385"; ID ""; gene_name "LOC115224385"; transcript_id "G9494.14"; exon_number "1"; uniq_trans_id "G9494.14";
NC_042998.1	PBRI	exon	175404226	175404301	.	+	.	gene_id "LOC115224385"; ID ""; gene_name "LOC115224385"; transcript_id "G9494.14"; exon_number "2"; uniq_trans_id "G9494.14";
NC_042998.1	PBRI	exon	175406779	175406853	.	+	.	gene_id "LOC115224385"; ID ""; gene_name "LOC115224385"; transcript_id "G9494.14"; exon_number "3"; uniq_trans_id "G9494.14";
NC_042998.1	PBRI	exon	175412958	175413053	.	+	.	gene_id "LOC115224385"; ID ""; gene_name "LOC115224385"; transcript_id "G9494.14"; exon_number "4"; uniq_trans_id "G9494.14";
NC_042998.1	PBRI	exon	175414216	175414376	.	+	.	gene_id "LOC115224385"; ID ""; gene_name "LOC115224385"; transcript_id "G9494.14"; exon_number "5"; uniq_trans_id "G9494.14";
NC_042998.1	PBRI	exon	175414568	175414634	.	+	.	gene_id "LOC115224385"; ID ""; gene_name "LOC115224385"; transcript_id "G9494.14"; exon_number "6"; uniq_trans_id "G9494.14";
NC_042998.1	PBRI	exon	175414835	175415017	.	+	.	gene_id "LOC115224385"; ID ""; gene_name "LOC115224385"; transcript_id "G9494.14"; exon_number "7"; uniq_trans_id "G9494.14";
NC_042998.1	PBRI	exon	175415992	175416150	.	+	.	gene_id "LOC115224385"; ID ""; gene_name "LOC115224385"; transcript_id "G9494.14"; exon_number "8"; uniq_trans_id "G9494.14";
NC_042998.1	PBRI	exon	175417046	175417143	.	+	.	gene_id "LOC115224385"; ID ""; gene_name "LOC115224385"; transcript_id "G9494.14"; exon_number "9"; uniq_trans_id "G9494.14";
NC_042998.1	PBRI	exon	175417951	175418005	.	+	.	gene_id "LOC115224385"; ID ""; gene_name "LOC115224385"; transcript_id "G9494.14"; exon_number "10"; uniq_trans_id "G9494.14";
NC_042998.1	PBRI	exon	175419179	175419250	.	+	.	gene_id "LOC115224385"; ID ""; gene_name "LOC115224385"; transcript_id "G9494.14"; exon_number "11"; uniq_trans_id "G9494.14";
NC_042998.1	PBRI	exon	175420474	175420536	.	+	.	gene_id "LOC115224385"; ID ""; gene_name "LOC115224385"; transcript_id "G9494.14"; exon_number "12"; uniq_trans_id "G9494.14";
NC_042998.1	PBRI	exon	175422747	175422879	.	+	.	gene_id "LOC115224385"; ID ""; gene_name "LOC115224385"; transcript_id "G9494.14"; exon_number "13"; uniq_trans_id "G9494.14";
NC_042998.1	PBRI	exon	175423343	175423395	.	+	.	gene_id "LOC115224385"; ID ""; gene_name "LOC115224385"; transcript_id "G9494.14"; exon_number "14"; uniq_trans_id "G9494.14";
NC_042998.1	PBRI	exon	175437620	175437787	.	+	.	gene_id "LOC115224385"; ID ""; gene_name "LOC115224385"; transcript_id "G9494.14"; exon_number "15"; uniq_trans_id "G9494.14";
NC_042998.1	PBRI	exon	175438895	175439150	.	+	.	gene_id "LOC115224385"; ID ""; gene_name "LOC115224385"; transcript_id "G9494.14"; exon_number "16"; uniq_trans_id "G9494.14";
NC_042998.1	PBRI	exon	175440293	175440511	.	+	.	gene_id "LOC115224385"; ID ""; gene_name "LOC115224385"; transcript_id "G9494.14"; exon_number "17"; uniq_trans_id "G9494.14";
NC_042998.1	PBRI	exon	175441512	175441786	.	+	.	gene_id "LOC115224385"; ID ""; gene_name "LOC115224385"; transcript_id "G9494.14"; exon_number "18"; uniq_trans_id "G9494.14";
NC_042998.1	PBRI	exon	175442794	175442872	.	+	.	gene_id "LOC115224385"; ID ""; gene_name "LOC115224385"; transcript_id "G9494.14"; exon_number "19"; uniq_trans_id "G9494.14";
NC_042998.1	PBRI	transcript	175397763	175450751	.	+	.	gene_id "LOC115224385"; ID ""; gene_name "LOC115224385"; transcript_id "G9494.19"; uniq_trans_id "G9494.19";
NC_042998.1	PBRI	exon	175397763	175398340	.	+	.	gene_id "LOC115224385"; ID ""; gene_name "LOC115224385"; transcript_id "G9494.19"; exon_number "1"; uniq_trans_id "G9494.19";
NC_042998.1	PBRI	exon	175404226	175404301	.	+	.	gene_id "LOC115224385"; ID ""; gene_name "LOC115224385"; transcript_id "G9494.19"; exon_number "2"; uniq_trans_id "G9494.19";
NC_042998.1	PBRI	exon	175406779	175406853	.	+	.	gene_id "LOC115224385"; ID ""; gene_name "LOC115224385"; transcript_id "G9494.19"; exon_number "3"; uniq_trans_id "G9494.19";
NC_042998.1	PBRI	exon	175412958	175413053	.	+	.	gene_id "LOC115224385"; ID ""; gene_name "LOC115224385"; transcript_id "G9494.19"; exon_number "4"; uniq_trans_id "G9494.19";
NC_042998.1	PBRI	exon	175414216	175414376	.	+	.	gene_id "LOC115224385"; ID ""; gene_name "LOC115224385"; transcript_id "G9494.19"; exon_number "5"; uniq_trans_id "G9494.19";
NC_042998.1	PBRI	exon	175414568	175414634	.	+	.	gene_id "LOC115224385"; ID ""; gene_name "LOC115224385"; transcript_id "G9494.19"; exon_number "6"; uniq_trans_id "G9494.19";
NC_042998.1	PBRI	exon	175414835	175415017	.	+	.	gene_id "LOC115224385"; ID ""; gene_name "LOC115224385"; transcript_id "G9494.19"; exon_number "7"; uniq_trans_id "G9494.19";
NC_042998.1	PBRI	exon	175415992	175416150	.	+	.	gene_id "LOC115224385"; ID ""; gene_name "LOC115224385"; transcript_id "G9494.19"; exon_number "8"; uniq_trans_id "G9494.19";
NC_042998.1	PBRI	exon	175417046	175417143	.	+	.	gene_id "LOC115224385"; ID ""; gene_name "LOC115224385"; transcript_id "G9494.19"; exon_number "9"; uniq_trans_id "G9494.19";
NC_042998.1	PBRI	exon	175417951	175418005	.	+	.	gene_id "LOC115224385"; ID ""; gene_name "LOC115224385"; transcript_id "G9494.19"; exon_number "10"; uniq_trans_id "G9494.19";
NC_042998.1	PBRI	exon	175419179	175419250	.	+	.	gene_id "LOC115224385"; ID ""; gene_name "LOC115224385"; transcript_id "G9494.19"; exon_number "11"; uniq_trans_id "G9494.19";
NC_042998.1	PBRI	exon	175420474	175420536	.	+	.	gene_id "LOC115224385"; ID ""; gene_name "LOC115224385"; transcript_id "G9494.19"; exon_number "12"; uniq_trans_id "G9494.19";
NC_042998.1	PBRI	exon	175422747	175422879	.	+	.	gene_id "LOC115224385"; ID ""; gene_name "LOC115224385"; transcript_id "G9494.19"; exon_number "13"; uniq_trans_id "G9494.19";
NC_042998.1	PBRI	exon	175423343	175423395	.	+	.	gene_id "LOC115224385"; ID ""; gene_name "LOC115224385"; transcript_id "G9494.19"; exon_number "14"; uniq_trans_id "G9494.19";
NC_042998.1	PBRI	exon	175437620	175437787	.	+	.	gene_id "LOC115224385"; ID ""; gene_name "LOC115224385"; transcript_id "G9494.19"; exon_number "15"; uniq_trans_id "G9494.19";
NC_042998.1	PBRI	exon	175440293	175440511	.	+	.	gene_id "LOC115224385"; ID ""; gene_name "LOC115224385"; transcript_id "G9494.19"; exon_number "16"; uniq_trans_id "G9494.19";
NC_042998.1	PBRI	exon	175441512	175441786	.	+	.	gene_id "LOC115224385"; ID ""; gene_name "LOC115224385"; transcript_id "G9494.19"; exon_number "17"; uniq_trans_id "G9494.19";
NC_042998.1	PBRI	exon	175442794	175442872	.	+	.	gene_id "LOC115224385"; ID ""; gene_name "LOC115224385"; transcript_id "G9494.19"; exon_number "18"; uniq_trans_id "G9494.19";
NC_042998.1	PBRI	exon	175445372	175445499	.	+	.	gene_id "LOC115224385"; ID ""; gene_name "LOC115224385"; transcript_id "G9494.19"; exon_number "19"; uniq_trans_id "G9494.19";
NC_042998.1	PBRI	exon	175446711	175446899	.	+	.	gene_id "LOC115224385"; ID ""; gene_name "LOC115224385"; transcript_id "G9494.19"; exon_number "20"; uniq_trans_id "G9494.19";
NC_042998.1	PBRI	exon	175448322	175448364	.	+	.	gene_id "LOC115224385"; ID ""; gene_name "LOC115224385"; transcript_id "G9494.19"; exon_number "21"; uniq_trans_id "G9494.19";
NC_042998.1	PBRI	exon	175449315	175449497	.	+	.	gene_id "LOC115224385"; ID ""; gene_name "LOC115224385"; transcript_id "G9494.19"; exon_number "22"; uniq_trans_id "G9494.19";
NC_042998.1	PBRI	exon	175450164	175450751	.	+	.	gene_id "LOC115224385"; ID ""; gene_name "LOC115224385"; transcript_id "G9494.19"; exon_number "23"; uniq_trans_id "G9494.19";
NC_042998.1	PBRI	transcript	175398066	175450751	.	+	.	gene_id "LOC115224385"; ID ""; gene_name "LOC115224385"; transcript_id "G9494.34"; uniq_trans_id "G9494.34";
NC_042998.1	PBRI	exon	175398066	175398340	.	+	.	gene_id "LOC115224385"; ID ""; gene_name "LOC115224385"; transcript_id "G9494.34"; exon_number "1"; uniq_trans_id "G9494.34";
NC_042998.1	PBRI	exon	175404226	175404301	.	+	.	gene_id "LOC115224385"; ID ""; gene_name "LOC115224385"; transcript_id "G9494.34"; exon_number "2"; uniq_trans_id "G9494.34";
NC_042998.1	PBRI	exon	175406779	175406853	.	+	.	gene_id "LOC115224385"; ID ""; gene_name "LOC115224385"; transcript_id "G9494.34"; exon_number "3"; uniq_trans_id "G9494.34";
NC_042998.1	PBRI	exon	175412958	175413053	.	+	.	gene_id "LOC115224385"; ID ""; gene_name "LOC115224385"; transcript_id "G9494.34"; exon_number "4"; uniq_trans_id "G9494.34";
NC_042998.1	PBRI	exon	175414216	175414376	.	+	.	gene_id "LOC115224385"; ID ""; gene_name "LOC115224385"; transcript_id "G9494.34"; exon_number "5"; uniq_trans_id "G9494.34";
NC_042998.1	PBRI	exon	175414568	175414634	.	+	.	gene_id "LOC115224385"; ID ""; gene_name "LOC115224385"; transcript_id "G9494.34"; exon_number "6"; uniq_trans_id "G9494.34";
NC_042998.1	PBRI	exon	175414835	175415017	.	+	.	gene_id "LOC115224385"; ID ""; gene_name "LOC115224385"; transcript_id "G9494.34"; exon_number "7"; uniq_trans_id "G9494.34";
NC_042998.1	PBRI	exon	175415992	175416150	.	+	.	gene_id "LOC115224385"; ID ""; gene_name "LOC115224385"; transcript_id "G9494.34"; exon_number "8"; uniq_trans_id "G9494.34";
NC_042998.1	PBRI	exon	175417046	175417143	.	+	.	gene_id "LOC115224385"; ID ""; gene_name "LOC115224385"; transcript_id "G9494.34"; exon_number "9"; uniq_trans_id "G9494.34";
NC_042998.1	PBRI	exon	175417951	175418005	.	+	.	gene_id "LOC115224385"; ID ""; gene_name "LOC115224385"; transcript_id "G9494.34"; exon_number "10"; uniq_trans_id "G9494.34";
NC_042998.1	PBRI	exon	175419179	175419250	.	+	.	gene_id "LOC115224385"; ID ""; gene_name "LOC115224385"; transcript_id "G9494.34"; exon_number "11"; uniq_trans_id "G9494.34";
NC_042998.1	PBRI	exon	175420474	175420536	.	+	.	gene_id "LOC115224385"; ID ""; gene_name "LOC115224385"; transcript_id "G9494.34"; exon_number "12"; uniq_trans_id "G9494.34";
NC_042998.1	PBRI	exon	175422747	175422879	.	+	.	gene_id "LOC115224385"; ID ""; gene_name "LOC115224385"; transcript_id "G9494.34"; exon_number "13"; uniq_trans_id "G9494.34";
NC_042998.1	PBRI	exon	175437620	175437787	.	+	.	gene_id "LOC115224385"; ID ""; gene_name "LOC115224385"; transcript_id "G9494.34"; exon_number "14"; uniq_trans_id "G9494.34";
NC_042998.1	PBRI	exon	175438895	175439150	.	+	.	gene_id "LOC115224385"; ID ""; gene_name "LOC115224385"; transcript_id "G9494.34"; exon_number "15"; uniq_trans_id "G9494.34";
NC_042998.1	PBRI	exon	175440293	175440511	.	+	.	gene_id "LOC115224385"; ID ""; gene_name "LOC115224385"; transcript_id "G9494.34"; exon_number "16"; uniq_trans_id "G9494.34";
NC_042998.1	PBRI	exon	175441512	175441786	.	+	.	gene_id "LOC115224385"; ID ""; gene_name "LOC115224385"; transcript_id "G9494.34"; exon_number "17"; uniq_trans_id "G9494.34";
NC_042998.1	PBRI	exon	175442794	175442872	.	+	.	gene_id "LOC115224385"; ID ""; gene_name "LOC115224385"; transcript_id "G9494.34"; exon_number "18"; uniq_trans_id "G9494.34";
NC_042998.1	PBRI	exon	175445372	175445499	.	+	.	gene_id "LOC115224385"; ID ""; gene_name "LOC115224385"; transcript_id "G9494.34"; exon_number "19"; uniq_trans_id "G9494.34";
NC_042998.1	PBRI	exon	175446711	175446899	.	+	.	gene_id "LOC115224385"; ID ""; gene_name "LOC115224385"; transcript_id "G9494.34"; exon_number "20"; uniq_trans_id "G9494.34";
NC_042998.1	PBRI	exon	175448322	175448364	.	+	.	gene_id "LOC115224385"; ID ""; gene_name "LOC115224385"; transcript_id "G9494.34"; exon_number "21"; uniq_trans_id "G9494.34";
NC_042998.1	PBRI	exon	175449315	175449497	.	+	.	gene_id "LOC115224385"; ID ""; gene_name "LOC115224385"; transcript_id "G9494.34"; exon_number "22"; uniq_trans_id "G9494.34";
NC_042998.1	PBRI	exon	175450164	175450751	.	+	.	gene_id "LOC115224385"; ID ""; gene_name "LOC115224385"; transcript_id "G9494.34"; exon_number "23"; uniq_trans_id "G9494.34";
NC_042998.1	PBRI	transcript	175436975	175450751	.	+	.	gene_id "LOC115224385"; ID ""; gene_name "LOC115224385"; transcript_id "G9494.37"; uniq_trans_id "G9494.37";
NC_042998.1	PBRI	exon	175436975	175437787	.	+	.	gene_id "LOC115224385"; ID ""; gene_name "LOC115224385"; transcript_id "G9494.37"; exon_number "1"; uniq_trans_id "G9494.37";
NC_042998.1	PBRI	exon	175438895	175439150	.	+	.	gene_id "LOC115224385"; ID ""; gene_name "LOC115224385"; transcript_id "G9494.37"; exon_number "2"; uniq_trans_id "G9494.37";
NC_042998.1	PBRI	exon	175440293	175440511	.	+	.	gene_id "LOC115224385"; ID ""; gene_name "LOC115224385"; transcript_id "G9494.37"; exon_number "3"; uniq_trans_id "G9494.37";
NC_042998.1	PBRI	exon	175441512	175441786	.	+	.	gene_id "LOC115224385"; ID ""; gene_name "LOC115224385"; transcript_id "G9494.37"; exon_number "4"; uniq_trans_id "G9494.37";
NC_042998.1	PBRI	exon	175442794	175442872	.	+	.	gene_id "LOC115224385"; ID ""; gene_name "LOC115224385"; transcript_id "G9494.37"; exon_number "5"; uniq_trans_id "G9494.37";
NC_042998.1	PBRI	exon	175445372	175445499	.	+	.	gene_id "LOC115224385"; ID ""; gene_name "LOC115224385"; transcript_id "G9494.37"; exon_number "6"; uniq_trans_id "G9494.37";
NC_042998.1	PBRI	exon	175446711	175446899	.	+	.	gene_id "LOC115224385"; ID ""; gene_name "LOC115224385"; transcript_id "G9494.37"; exon_number "7"; uniq_trans_id "G9494.37";
NC_042998.1	PBRI	exon	175448322	175448364	.	+	.	gene_id "LOC115224385"; ID ""; gene_name "LOC115224385"; transcript_id "G9494.37"; exon_number "8"; uniq_trans_id "G9494.37";
NC_042998.1	PBRI	exon	175449315	175449497	.	+	.	gene_id "LOC115224385"; ID ""; gene_name "LOC115224385"; transcript_id "G9494.37"; exon_number "9"; uniq_trans_id "G9494.37";
NC_042998.1	PBRI	exon	175450164	175450751	.	+	.	gene_id "LOC115224385"; ID ""; gene_name "LOC115224385"; transcript_id "G9494.37"; exon_number "10"; uniq_trans_id "G9494.37";
NC_042998.1	Gnomon	transcript	175397683	175451294	.	+	.	gene_id "LOC115224385"; ID "XM_029795274.2"; gene_name "LOC115224385"; transcript_id "XM_029795274.2";
NC_042998.1	Gnomon	CDS	175398216	175398340	.	+	0	gene_id "LOC115224385"; db_xref "GeneID:115224385"; gbkey "CDS"; gene "LOC115224385"; ID ""; gene_name "LOC115224385"; transcript_id "XM_029795274.2"; product "AP-3 complex subunit beta-2 isoform X1"; protein_id "XP_029651134.1"; exon_number "1";
NC_042998.1	Gnomon	CDS	175404226	175404301	.	+	1	gene_id "LOC115224385"; db_xref "GeneID:115224385"; gbkey "CDS"; gene "LOC115224385"; ID ""; gene_name "LOC115224385"; transcript_id "XM_029795274.2"; product "AP-3 complex subunit beta-2 isoform X1"; protein_id "XP_029651134.1"; exon_number "2";
NC_042998.1	Gnomon	CDS	175406779	175406853	.	+	0	gene_id "LOC115224385"; db_xref "GeneID:115224385"; gbkey "CDS"; gene "LOC115224385"; ID ""; gene_name "LOC115224385"; transcript_id "XM_029795274.2"; product "AP-3 complex subunit beta-2 isoform X1"; protein_id "XP_029651134.1"; exon_number "3";
NC_042998.1	Gnomon	CDS	175412958	175413053	.	+	0	gene_id "LOC115224385"; db_xref "GeneID:115224385"; gbkey "CDS"; gene "LOC115224385"; ID ""; gene_name "LOC115224385"; transcript_id "XM_029795274.2"; product "AP-3 complex subunit beta-2 isoform X1"; protein_id "XP_029651134.1"; exon_number "4";
NC_042998.1	Gnomon	CDS	175414216	175414376	.	+	0	gene_id "LOC115224385"; db_xref "GeneID:115224385"; gbkey "CDS"; gene "LOC115224385"; ID ""; gene_name "LOC115224385"; transcript_id "XM_029795274.2"; product "AP-3 complex subunit beta-2 isoform X1"; protein_id "XP_029651134.1"; exon_number "5";
NC_042998.1	Gnomon	CDS	175414568	175414634	.	+	1	gene_id "LOC115224385"; db_xref "GeneID:115224385"; gbkey "CDS"; gene "LOC115224385"; ID ""; gene_name "LOC115224385"; transcript_id "XM_029795274.2"; product "AP-3 complex subunit beta-2 isoform X1"; protein_id "XP_029651134.1"; exon_number "6";
NC_042998.1	Gnomon	CDS	175414835	175415017	.	+	0	gene_id "LOC115224385"; db_xref "GeneID:115224385"; gbkey "CDS"; gene "LOC115224385"; ID ""; gene_name "LOC115224385"; transcript_id "XM_029795274.2"; product "AP-3 complex subunit beta-2 isoform X1"; protein_id "XP_029651134.1"; exon_number "7";
NC_042998.1	Gnomon	CDS	175415992	175416150	.	+	0	gene_id "LOC115224385"; db_xref "GeneID:115224385"; gbkey "CDS"; gene "LOC115224385"; ID ""; gene_name "LOC115224385"; transcript_id "XM_029795274.2"; product "AP-3 complex subunit beta-2 isoform X1"; protein_id "XP_029651134.1"; exon_number "8";
NC_042998.1	Gnomon	CDS	175417046	175417143	.	+	0	gene_id "LOC115224385"; db_xref "GeneID:115224385"; gbkey "CDS"; gene "LOC115224385"; ID ""; gene_name "LOC115224385"; transcript_id "XM_029795274.2"; product "AP-3 complex subunit beta-2 isoform X1"; protein_id "XP_029651134.1"; exon_number "9";
NC_042998.1	Gnomon	CDS	175417951	175418005	.	+	1	gene_id "LOC115224385"; db_xref "GeneID:115224385"; gbkey "CDS"; gene "LOC115224385"; ID ""; gene_name "LOC115224385"; transcript_id "XM_029795274.2"; product "AP-3 complex subunit beta-2 isoform X1"; protein_id "XP_029651134.1"; exon_number "10";
NC_042998.1	Gnomon	CDS	175419179	175419250	.	+	0	gene_id "LOC115224385"; db_xref "GeneID:115224385"; gbkey "CDS"; gene "LOC115224385"; ID ""; gene_name "LOC115224385"; transcript_id "XM_029795274.2"; product "AP-3 complex subunit beta-2 isoform X1"; protein_id "XP_029651134.1"; exon_number "11";
NC_042998.1	Gnomon	CDS	175420474	175420536	.	+	0	gene_id "LOC115224385"; db_xref "GeneID:115224385"; gbkey "CDS"; gene "LOC115224385"; ID ""; gene_name "LOC115224385"; transcript_id "XM_029795274.2"; product "AP-3 complex subunit beta-2 isoform X1"; protein_id "XP_029651134.1"; exon_number "12";
NC_042998.1	Gnomon	CDS	175422747	175422879	.	+	0	gene_id "LOC115224385"; db_xref "GeneID:115224385"; gbkey "CDS"; gene "LOC115224385"; ID ""; gene_name "LOC115224385"; transcript_id "XM_029795274.2"; product "AP-3 complex subunit beta-2 isoform X1"; protein_id "XP_029651134.1"; exon_number "13";
NC_042998.1	Gnomon	CDS	175423343	175423395	.	+	2	gene_id "LOC115224385"; db_xref "GeneID:115224385"; gbkey "CDS"; gene "LOC115224385"; ID ""; gene_name "LOC115224385"; transcript_id "XM_029795274.2"; product "AP-3 complex subunit beta-2 isoform X1"; protein_id "XP_029651134.1"; exon_number "14";
NC_042998.1	Gnomon	CDS	175424753	175424770	.	+	0	gene_id "LOC115224385"; db_xref "GeneID:115224385"; gbkey "CDS"; gene "LOC115224385"; ID ""; gene_name "LOC115224385"; transcript_id "XM_029795274.2"; product "AP-3 complex subunit beta-2 isoform X1"; protein_id "XP_029651134.1"; exon_number "15";
NC_042998.1	Gnomon	CDS	175437620	175437787	.	+	0	gene_id "LOC115224385"; db_xref "GeneID:115224385"; gbkey "CDS"; gene "LOC115224385"; ID ""; gene_name "LOC115224385"; transcript_id "XM_029795274.2"; product "AP-3 complex subunit beta-2 isoform X1"; protein_id "XP_029651134.1"; exon_number "16";
NC_042998.1	Gnomon	CDS	175438895	175439150	.	+	0	gene_id "LOC115224385"; db_xref "GeneID:115224385"; gbkey "CDS"; gene "LOC115224385"; ID ""; gene_name "LOC115224385"; transcript_id "XM_029795274.2"; product "AP-3 complex subunit beta-2 isoform X1"; protein_id "XP_029651134.1"; exon_number "17";
NC_042998.1	Gnomon	CDS	175440293	175440511	.	+	2	gene_id "LOC115224385"; db_xref "GeneID:115224385"; gbkey "CDS"; gene "LOC115224385"; ID ""; gene_name "LOC115224385"; transcript_id "XM_029795274.2"; product "AP-3 complex subunit beta-2 isoform X1"; protein_id "XP_029651134.1"; exon_number "18";
NC_042998.1	Gnomon	CDS	175441512	175441786	.	+	2	gene_id "LOC115224385"; db_xref "GeneID:115224385"; gbkey "CDS"; gene "LOC115224385"; ID ""; gene_name "LOC115224385"; transcript_id "XM_029795274.2"; product "AP-3 complex subunit beta-2 isoform X1"; protein_id "XP_029651134.1"; exon_number "19";
NC_042998.1	Gnomon	CDS	175442794	175442872	.	+	0	gene_id "LOC115224385"; db_xref "GeneID:115224385"; gbkey "CDS"; gene "LOC115224385"; ID ""; gene_name "LOC115224385"; transcript_id "XM_029795274.2"; product "AP-3 complex subunit beta-2 isoform X1"; protein_id "XP_029651134.1"; exon_number "20";
NC_042998.1	Gnomon	CDS	175445372	175445499	.	+	2	gene_id "LOC115224385"; db_xref "GeneID:115224385"; gbkey "CDS"; gene "LOC115224385"; ID ""; gene_name "LOC115224385"; transcript_id "XM_029795274.2"; product "AP-3 complex subunit beta-2 isoform X1"; protein_id "XP_029651134.1"; exon_number "21";
NC_042998.1	Gnomon	CDS	175446711	175446899	.	+	0	gene_id "LOC115224385"; db_xref "GeneID:115224385"; gbkey "CDS"; gene "LOC115224385"; ID ""; gene_name "LOC115224385"; transcript_id "XM_029795274.2"; product "AP-3 complex subunit beta-2 isoform X1"; protein_id "XP_029651134.1"; exon_number "22";
NC_042998.1	Gnomon	CDS	175448322	175448364	.	+	0	gene_id "LOC115224385"; db_xref "GeneID:115224385"; gbkey "CDS"; gene "LOC115224385"; ID ""; gene_name "LOC115224385"; transcript_id "XM_029795274.2"; product "AP-3 complex subunit beta-2 isoform X1"; protein_id "XP_029651134.1"; exon_number "23";
NC_042998.1	Gnomon	CDS	175449315	175449497	.	+	2	gene_id "LOC115224385"; db_xref "GeneID:115224385"; gbkey "CDS"; gene "LOC115224385"; ID ""; gene_name "LOC115224385"; transcript_id "XM_029795274.2"; product "AP-3 complex subunit beta-2 isoform X1"; protein_id "XP_029651134.1"; exon_number "24";
NC_042998.1	Gnomon	CDS	175450164	175450453	.	+	2	gene_id "LOC115224385"; db_xref "GeneID:115224385"; gbkey "CDS"; gene "LOC115224385"; ID ""; gene_name "LOC115224385"; transcript_id "XM_029795274.2"; product "AP-3 complex subunit beta-2 isoform X1"; protein_id "XP_029651134.1"; exon_number "25";
NC_042998.1	Gnomon	exon	175397683	175398340	.	+	.	gene_id "LOC115224385"; db_xref "GeneID:115224385"; gbkey "mRNA"; gene "LOC115224385"; ID ""; gene_name "LOC115224385"; transcript_id "XM_029795274.2"; product "AP-3 complex subunit beta-2, transcript variant X1"; exon_number "1"; model_evidence "Supporting evidence includes similarity to: 4 Proteins, and 100% coverage of the annotated genomic feature by RNAseq alignments, including 31 samples with support for all annotated introns";
NC_042998.1	Gnomon	exon	175404226	175404301	.	+	.	gene_id "LOC115224385"; db_xref "GeneID:115224385"; gbkey "mRNA"; gene "LOC115224385"; ID ""; gene_name "LOC115224385"; transcript_id "XM_029795274.2"; product "AP-3 complex subunit beta-2, transcript variant X1"; exon_number "2"; model_evidence "Supporting evidence includes similarity to: 4 Proteins, and 100% coverage of the annotated genomic feature by RNAseq alignments, including 31 samples with support for all annotated introns";
NC_042998.1	Gnomon	exon	175406779	175406853	.	+	.	gene_id "LOC115224385"; db_xref "GeneID:115224385"; gbkey "mRNA"; gene "LOC115224385"; ID ""; gene_name "LOC115224385"; transcript_id "XM_029795274.2"; product "AP-3 complex subunit beta-2, transcript variant X1"; exon_number "3"; model_evidence "Supporting evidence includes similarity to: 4 Proteins, and 100% coverage of the annotated genomic feature by RNAseq alignments, including 31 samples with support for all annotated introns";
NC_042998.1	Gnomon	exon	175412958	175413053	.	+	.	gene_id "LOC115224385"; db_xref "GeneID:115224385"; gbkey "mRNA"; gene "LOC115224385"; ID ""; gene_name "LOC115224385"; transcript_id "XM_029795274.2"; product "AP-3 complex subunit beta-2, transcript variant X1"; exon_number "4"; model_evidence "Supporting evidence includes similarity to: 4 Proteins, and 100% coverage of the annotated genomic feature by RNAseq alignments, including 31 samples with support for all annotated introns";
NC_042998.1	Gnomon	exon	175414216	175414376	.	+	.	gene_id "LOC115224385"; db_xref "GeneID:115224385"; gbkey "mRNA"; gene "LOC115224385"; ID ""; gene_name "LOC115224385"; transcript_id "XM_029795274.2"; product "AP-3 complex subunit beta-2, transcript variant X1"; exon_number "5"; model_evidence "Supporting evidence includes similarity to: 4 Proteins, and 100% coverage of the annotated genomic feature by RNAseq alignments, including 31 samples with support for all annotated introns";
NC_042998.1	Gnomon	exon	175414568	175414634	.	+	.	gene_id "LOC115224385"; db_xref "GeneID:115224385"; gbkey "mRNA"; gene "LOC115224385"; ID ""; gene_name "LOC115224385"; transcript_id "XM_029795274.2"; product "AP-3 complex subunit beta-2, transcript variant X1"; exon_number "6"; model_evidence "Supporting evidence includes similarity to: 4 Proteins, and 100% coverage of the annotated genomic feature by RNAseq alignments, including 31 samples with support for all annotated introns";
NC_042998.1	Gnomon	exon	175414835	175415017	.	+	.	gene_id "LOC115224385"; db_xref "GeneID:115224385"; gbkey "mRNA"; gene "LOC115224385"; ID ""; gene_name "LOC115224385"; transcript_id "XM_029795274.2"; product "AP-3 complex subunit beta-2, transcript variant X1"; exon_number "7"; model_evidence "Supporting evidence includes similarity to: 4 Proteins, and 100% coverage of the annotated genomic feature by RNAseq alignments, including 31 samples with support for all annotated introns";
NC_042998.1	Gnomon	exon	175415992	175416150	.	+	.	gene_id "LOC115224385"; db_xref "GeneID:115224385"; gbkey "mRNA"; gene "LOC115224385"; ID ""; gene_name "LOC115224385"; transcript_id "XM_029795274.2"; product "AP-3 complex subunit beta-2, transcript variant X1"; exon_number "8"; model_evidence "Supporting evidence includes similarity to: 4 Proteins, and 100% coverage of the annotated genomic feature by RNAseq alignments, including 31 samples with support for all annotated introns";
```
