## Supplementary material for "Cell type diversity in a developing octopus brain": Supplementary Data 1.gtf (part 49 of 491)

```
NC_042998.1	Gnomon	exon	175417046	175417143	.	+	.	gene_id "LOC115224385"; db_xref "GeneID:115224385"; gbkey "mRNA"; gene "LOC115224385"; ID ""; gene_name "LOC115224385"; transcript_id "XM_029795274.2"; product "AP-3 complex subunit beta-2, transcript variant X1"; exon_number "9"; model_evidence "Supporting evidence includes similarity to: 4 Proteins, and 100% coverage of the annotated genomic feature by RNAseq alignments, including 31 samples with support for all annotated introns";
NC_042998.1	Gnomon	exon	175417951	175418005	.	+	.	gene_id "LOC115224385"; db_xref "GeneID:115224385"; gbkey "mRNA"; gene "LOC115224385"; ID ""; gene_name "LOC115224385"; transcript_id "XM_029795274.2"; product "AP-3 complex subunit beta-2, transcript variant X1"; exon_number "10"; model_evidence "Supporting evidence includes similarity to: 4 Proteins, and 100% coverage of the annotated genomic feature by RNAseq alignments, including 31 samples with support for all annotated introns";
NC_042998.1	Gnomon	exon	175419179	175419250	.	+	.	gene_id "LOC115224385"; db_xref "GeneID:115224385"; gbkey "mRNA"; gene "LOC115224385"; ID ""; gene_name "LOC115224385"; transcript_id "XM_029795274.2"; product "AP-3 complex subunit beta-2, transcript variant X1"; exon_number "11"; model_evidence "Supporting evidence includes similarity to: 4 Proteins, and 100% coverage of the annotated genomic feature by RNAseq alignments, including 31 samples with support for all annotated introns";
NC_042998.1	Gnomon	exon	175420474	175420536	.	+	.	gene_id "LOC115224385"; db_xref "GeneID:115224385"; gbkey "mRNA"; gene "LOC115224385"; ID ""; gene_name "LOC115224385"; transcript_id "XM_029795274.2"; product "AP-3 complex subunit beta-2, transcript variant X1"; exon_number "12"; model_evidence "Supporting evidence includes similarity to: 4 Proteins, and 100% coverage of the annotated genomic feature by RNAseq alignments, including 31 samples with support for all annotated introns";
NC_042998.1	Gnomon	exon	175422747	175422879	.	+	.	gene_id "LOC115224385"; db_xref "GeneID:115224385"; gbkey "mRNA"; gene "LOC115224385"; ID ""; gene_name "LOC115224385"; transcript_id "XM_029795274.2"; product "AP-3 complex subunit beta-2, transcript variant X1"; exon_number "13"; model_evidence "Supporting evidence includes similarity to: 4 Proteins, and 100% coverage of the annotated genomic feature by RNAseq alignments, including 31 samples with support for all annotated introns";
NC_042998.1	Gnomon	exon	175423343	175423395	.	+	.	gene_id "LOC115224385"; db_xref "GeneID:115224385"; gbkey "mRNA"; gene "LOC115224385"; ID ""; gene_name "LOC115224385"; transcript_id "XM_029795274.2"; product "AP-3 complex subunit beta-2, transcript variant X1"; exon_number "14"; model_evidence "Supporting evidence includes similarity to: 4 Proteins, and 100% coverage of the annotated genomic feature by RNAseq alignments, including 31 samples with support for all annotated introns";
NC_042998.1	Gnomon	exon	175424753	175424770	.	+	.	gene_id "LOC115224385"; db_xref "GeneID:115224385"; gbkey "mRNA"; gene "LOC115224385"; ID ""; gene_name "LOC115224385"; transcript_id "XM_029795274.2"; product "AP-3 complex subunit beta-2, transcript variant X1"; exon_number "15"; model_evidence "Supporting evidence includes similarity to: 4 Proteins, and 100% coverage of the annotated genomic feature by RNAseq alignments, including 31 samples with support for all annotated introns";
NC_042998.1	Gnomon	exon	175437620	175437787	.	+	.	gene_id "LOC115224385"; db_xref "GeneID:115224385"; gbkey "mRNA"; gene "LOC115224385"; ID ""; gene_name "LOC115224385"; transcript_id "XM_029795274.2"; product "AP-3 complex subunit beta-2, transcript variant X1"; exon_number "16"; model_evidence "Supporting evidence includes similarity to: 4 Proteins, and 100% coverage of the annotated genomic feature by RNAseq alignments, including 31 samples with support for all annotated introns";
NC_042998.1	Gnomon	exon	175438895	175439150	.	+	.	gene_id "LOC115224385"; db_xref "GeneID:115224385"; gbkey "mRNA"; gene "LOC115224385"; ID ""; gene_name "LOC115224385"; transcript_id "XM_029795274.2"; product "AP-3 complex subunit beta-2, transcript variant X1"; exon_number "17"; model_evidence "Supporting evidence includes similarity to: 4 Proteins, and 100% coverage of the annotated genomic feature by RNAseq alignments, including 31 samples with support for all annotated introns";
NC_042998.1	Gnomon	exon	175440293	175440511	.	+	.	gene_id "LOC115224385"; db_xref "GeneID:115224385"; gbkey "mRNA"; gene "LOC115224385"; ID ""; gene_name "LOC115224385"; transcript_id "XM_029795274.2"; product "AP-3 complex subunit beta-2, transcript variant X1"; exon_number "18"; model_evidence "Supporting evidence includes similarity to: 4 Proteins, and 100% coverage of the annotated genomic feature by RNAseq alignments, including 31 samples with support for all annotated introns";
NC_042998.1	Gnomon	exon	175441512	175441786	.	+	.	gene_id "LOC115224385"; db_xref "GeneID:115224385"; gbkey "mRNA"; gene "LOC115224385"; ID ""; gene_name "LOC115224385"; transcript_id "XM_029795274.2"; product "AP-3 complex subunit beta-2, transcript variant X1"; exon_number "19"; model_evidence "Supporting evidence includes similarity to: 4 Proteins, and 100% coverage of the annotated genomic feature by RNAseq alignments, including 31 samples with support for all annotated introns";
NC_042998.1	Gnomon	exon	175442794	175442872	.	+	.	gene_id "LOC115224385"; db_xref "GeneID:115224385"; gbkey "mRNA"; gene "LOC115224385"; ID ""; gene_name "LOC115224385"; transcript_id "XM_029795274.2"; product "AP-3 complex subunit beta-2, transcript variant X1"; exon_number "20"; model_evidence "Supporting evidence includes similarity to: 4 Proteins, and 100% coverage of the annotated genomic feature by RNAseq alignments, including 31 samples with support for all annotated introns";
NC_042998.1	Gnomon	exon	175445372	175445499	.	+	.	gene_id "LOC115224385"; db_xref "GeneID:115224385"; gbkey "mRNA"; gene "LOC115224385"; ID ""; gene_name "LOC115224385"; transcript_id "XM_029795274.2"; product "AP-3 complex subunit beta-2, transcript variant X1"; exon_number "21"; model_evidence "Supporting evidence includes similarity to: 4 Proteins, and 100% coverage of the annotated genomic feature by RNAseq alignments, including 31 samples with support for all annotated introns";
NC_042998.1	Gnomon	exon	175446711	175446899	.	+	.	gene_id "LOC115224385"; db_xref "GeneID:115224385"; gbkey "mRNA"; gene "LOC115224385"; ID ""; gene_name "LOC115224385"; transcript_id "XM_029795274.2"; product "AP-3 complex subunit beta-2, transcript variant X1"; exon_number "22"; model_evidence "Supporting evidence includes similarity to: 4 Proteins, and 100% coverage of the annotated genomic feature by RNAseq alignments, including 31 samples with support for all annotated introns";
NC_042998.1	Gnomon	exon	175448322	175448364	.	+	.	gene_id "LOC115224385"; db_xref "GeneID:115224385"; gbkey "mRNA"; gene "LOC115224385"; ID ""; gene_name "LOC115224385"; transcript_id "XM_029795274.2"; product "AP-3 complex subunit beta-2, transcript variant X1"; exon_number "23"; model_evidence "Supporting evidence includes similarity to: 4 Proteins, and 100% coverage of the annotated genomic feature by RNAseq alignments, including 31 samples with support for all annotated introns";
NC_042998.1	Gnomon	exon	175449315	175449497	.	+	.	gene_id "LOC115224385"; db_xref "GeneID:115224385"; gbkey "mRNA"; gene "LOC115224385"; ID ""; gene_name "LOC115224385"; transcript_id "XM_029795274.2"; product "AP-3 complex subunit beta-2, transcript variant X1"; exon_number "24"; model_evidence "Supporting evidence includes similarity to: 4 Proteins, and 100% coverage of the annotated genomic feature by RNAseq alignments, including 31 samples with support for all annotated introns";
NC_042998.1	Gnomon	exon	175450164	175451294	.	+	.	gene_id "LOC115224385"; db_xref "GeneID:115224385"; gbkey "mRNA"; gene "LOC115224385"; ID ""; gene_name "LOC115224385"; transcript_id "XM_029795274.2"; product "AP-3 complex subunit beta-2, transcript variant X1"; exon_number "25"; model_evidence "Supporting evidence includes similarity to: 4 Proteins, and 100% coverage of the annotated genomic feature by RNAseq alignments, including 31 samples with support for all annotated introns";
NC_042998.1	Gnomon	start_codon	175398216	175398218	.	+	0	gene_id "LOC115224385"; db_xref "GeneID:115224385"; gbkey "CDS"; gene "LOC115224385"; ID ""; gene_name "LOC115224385"; transcript_id "XM_029795274.2"; product "AP-3 complex subunit beta-2 isoform X1"; protein_id "XP_029651134.1"; exon_number "1";
NC_042998.1	Gnomon	stop_codon	175450454	175450456	.	+	0	gene_id "LOC115224385"; db_xref "GeneID:115224385"; gbkey "CDS"; gene "LOC115224385"; ID ""; gene_name "LOC115224385"; transcript_id "XM_029795274.2"; product "AP-3 complex subunit beta-2 isoform X1"; protein_id "XP_029651134.1"; exon_number "25";
NC_042998.1	Gnomon	transcript	175397687	175451294	.	+	.	gene_id "LOC115224385"; ID "XM_029795285.2"; gene_name "LOC115224385"; transcript_id "XM_029795285.2";
NC_042998.1	Gnomon	CDS	175398216	175398340	.	+	0	gene_id "LOC115224385"; db_xref "GeneID:115224385"; gbkey "CDS"; gene "LOC115224385"; ID ""; gene_name "LOC115224385"; transcript_id "XM_029795285.2"; product "AP-3 complex subunit beta-2 isoform X2"; protein_id "XP_029651145.1"; exon_number "1";
NC_042998.1	Gnomon	CDS	175404226	175404301	.	+	1	gene_id "LOC115224385"; db_xref "GeneID:115224385"; gbkey "CDS"; gene "LOC115224385"; ID ""; gene_name "LOC115224385"; transcript_id "XM_029795285.2"; product "AP-3 complex subunit beta-2 isoform X2"; protein_id "XP_029651145.1"; exon_number "2";
NC_042998.1	Gnomon	CDS	175406779	175406853	.	+	0	gene_id "LOC115224385"; db_xref "GeneID:115224385"; gbkey "CDS"; gene "LOC115224385"; ID ""; gene_name "LOC115224385"; transcript_id "XM_029795285.2"; product "AP-3 complex subunit beta-2 isoform X2"; protein_id "XP_029651145.1"; exon_number "3";
NC_042998.1	Gnomon	CDS	175412958	175413053	.	+	0	gene_id "LOC115224385"; db_xref "GeneID:115224385"; gbkey "CDS"; gene "LOC115224385"; ID ""; gene_name "LOC115224385"; transcript_id "XM_029795285.2"; product "AP-3 complex subunit beta-2 isoform X2"; protein_id "XP_029651145.1"; exon_number "4";
NC_042998.1	Gnomon	CDS	175414216	175414376	.	+	0	gene_id "LOC115224385"; db_xref "GeneID:115224385"; gbkey "CDS"; gene "LOC115224385"; ID ""; gene_name "LOC115224385"; transcript_id "XM_029795285.2"; product "AP-3 complex subunit beta-2 isoform X2"; protein_id "XP_029651145.1"; exon_number "5";
NC_042998.1	Gnomon	CDS	175414568	175414634	.	+	1	gene_id "LOC115224385"; db_xref "GeneID:115224385"; gbkey "CDS"; gene "LOC115224385"; ID ""; gene_name "LOC115224385"; transcript_id "XM_029795285.2"; product "AP-3 complex subunit beta-2 isoform X2"; protein_id "XP_029651145.1"; exon_number "6";
NC_042998.1	Gnomon	CDS	175414835	175415017	.	+	0	gene_id "LOC115224385"; db_xref "GeneID:115224385"; gbkey "CDS"; gene "LOC115224385"; ID ""; gene_name "LOC115224385"; transcript_id "XM_029795285.2"; product "AP-3 complex subunit beta-2 isoform X2"; protein_id "XP_029651145.1"; exon_number "7";
NC_042998.1	Gnomon	CDS	175415992	175416150	.	+	0	gene_id "LOC115224385"; db_xref "GeneID:115224385"; gbkey "CDS"; gene "LOC115224385"; ID ""; gene_name "LOC115224385"; transcript_id "XM_029795285.2"; product "AP-3 complex subunit beta-2 isoform X2"; protein_id "XP_029651145.1"; exon_number "8";
NC_042998.1	Gnomon	CDS	175417046	175417143	.	+	0	gene_id "LOC115224385"; db_xref "GeneID:115224385"; gbkey "CDS"; gene "LOC115224385"; ID ""; gene_name "LOC115224385"; transcript_id "XM_029795285.2"; product "AP-3 complex subunit beta-2 isoform X2"; protein_id "XP_029651145.1"; exon_number "9";
NC_042998.1	Gnomon	CDS	175417951	175418005	.	+	1	gene_id "LOC115224385"; db_xref "GeneID:115224385"; gbkey "CDS"; gene "LOC115224385"; ID ""; gene_name "LOC115224385"; transcript_id "XM_029795285.2"; product "AP-3 complex subunit beta-2 isoform X2"; protein_id "XP_029651145.1"; exon_number "10";
NC_042998.1	Gnomon	CDS	175419179	175419250	.	+	0	gene_id "LOC115224385"; db_xref "GeneID:115224385"; gbkey "CDS"; gene "LOC115224385"; ID ""; gene_name "LOC115224385"; transcript_id "XM_029795285.2"; product "AP-3 complex subunit beta-2 isoform X2"; protein_id "XP_029651145.1"; exon_number "11";
NC_042998.1	Gnomon	CDS	175420474	175420536	.	+	0	gene_id "LOC115224385"; db_xref "GeneID:115224385"; gbkey "CDS"; gene "LOC115224385"; ID ""; gene_name "LOC115224385"; transcript_id "XM_029795285.2"; product "AP-3 complex subunit beta-2 isoform X2"; protein_id "XP_029651145.1"; exon_number "12";
NC_042998.1	Gnomon	CDS	175422747	175422879	.	+	0	gene_id "LOC115224385"; db_xref "GeneID:115224385"; gbkey "CDS"; gene "LOC115224385"; ID ""; gene_name "LOC115224385"; transcript_id "XM_029795285.2"; product "AP-3 complex subunit beta-2 isoform X2"; protein_id "XP_029651145.1"; exon_number "13";
NC_042998.1	Gnomon	CDS	175423343	175423395	.	+	2	gene_id "LOC115224385"; db_xref "GeneID:115224385"; gbkey "CDS"; gene "LOC115224385"; ID ""; gene_name "LOC115224385"; transcript_id "XM_029795285.2"; product "AP-3 complex subunit beta-2 isoform X2"; protein_id "XP_029651145.1"; exon_number "14";
NC_042998.1	Gnomon	CDS	175437620	175437787	.	+	0	gene_id "LOC115224385"; db_xref "GeneID:115224385"; gbkey "CDS"; gene "LOC115224385"; ID ""; gene_name "LOC115224385"; transcript_id "XM_029795285.2"; product "AP-3 complex subunit beta-2 isoform X2"; protein_id "XP_029651145.1"; exon_number "15";
NC_042998.1	Gnomon	CDS	175438895	175439150	.	+	0	gene_id "LOC115224385"; db_xref "GeneID:115224385"; gbkey "CDS"; gene "LOC115224385"; ID ""; gene_name "LOC115224385"; transcript_id "XM_029795285.2"; product "AP-3 complex subunit beta-2 isoform X2"; protein_id "XP_029651145.1"; exon_number "16";
NC_042998.1	Gnomon	CDS	175440293	175440511	.	+	2	gene_id "LOC115224385"; db_xref "GeneID:115224385"; gbkey "CDS"; gene "LOC115224385"; ID ""; gene_name "LOC115224385"; transcript_id "XM_029795285.2"; product "AP-3 complex subunit beta-2 isoform X2"; protein_id "XP_029651145.1"; exon_number "17";
NC_042998.1	Gnomon	CDS	175441512	175441786	.	+	2	gene_id "LOC115224385"; db_xref "GeneID:115224385"; gbkey "CDS"; gene "LOC115224385"; ID ""; gene_name "LOC115224385"; transcript_id "XM_029795285.2"; product "AP-3 complex subunit beta-2 isoform X2"; protein_id "XP_029651145.1"; exon_number "18";
NC_042998.1	Gnomon	CDS	175442794	175442872	.	+	0	gene_id "LOC115224385"; db_xref "GeneID:115224385"; gbkey "CDS"; gene "LOC115224385"; ID ""; gene_name "LOC115224385"; transcript_id "XM_029795285.2"; product "AP-3 complex subunit beta-2 isoform X2"; protein_id "XP_029651145.1"; exon_number "19";
NC_042998.1	Gnomon	CDS	175445372	175445499	.	+	2	gene_id "LOC115224385"; db_xref "GeneID:115224385"; gbkey "CDS"; gene "LOC115224385"; ID ""; gene_name "LOC115224385"; transcript_id "XM_029795285.2"; product "AP-3 complex subunit beta-2 isoform X2"; protein_id "XP_029651145.1"; exon_number "20";
NC_042998.1	Gnomon	CDS	175446711	175446899	.	+	0	gene_id "LOC115224385"; db_xref "GeneID:115224385"; gbkey "CDS"; gene "LOC115224385"; ID ""; gene_name "LOC115224385"; transcript_id "XM_029795285.2"; product "AP-3 complex subunit beta-2 isoform X2"; protein_id "XP_029651145.1"; exon_number "21";
NC_042998.1	Gnomon	CDS	175448322	175448364	.	+	0	gene_id "LOC115224385"; db_xref "GeneID:115224385"; gbkey "CDS"; gene "LOC115224385"; ID ""; gene_name "LOC115224385"; transcript_id "XM_029795285.2"; product "AP-3 complex subunit beta-2 isoform X2"; protein_id "XP_029651145.1"; exon_number "22";
NC_042998.1	Gnomon	CDS	175449315	175449497	.	+	2	gene_id "LOC115224385"; db_xref "GeneID:115224385"; gbkey "CDS"; gene "LOC115224385"; ID ""; gene_name "LOC115224385"; transcript_id "XM_029795285.2"; product "AP-3 complex subunit beta-2 isoform X2"; protein_id "XP_029651145.1"; exon_number "23";
NC_042998.1	Gnomon	CDS	175450164	175450453	.	+	2	gene_id "LOC115224385"; db_xref "GeneID:115224385"; gbkey "CDS"; gene "LOC115224385"; ID ""; gene_name "LOC115224385"; transcript_id "XM_029795285.2"; product "AP-3 complex subunit beta-2 isoform X2"; protein_id "XP_029651145.1"; exon_number "24";
NC_042998.1	Gnomon	exon	175397687	175398340	.	+	.	gene_id "LOC115224385"; db_xref "GeneID:115224385"; gbkey "mRNA"; gene "LOC115224385"; ID ""; gene_name "LOC115224385"; transcript_id "XM_029795285.2"; product "AP-3 complex subunit beta-2, transcript variant X2"; exon_number "1"; model_evidence "Supporting evidence includes similarity to: 10 Proteins, and 100% coverage of the annotated genomic feature by RNAseq alignments, including 44 samples with support for all annotated introns";
NC_042998.1	Gnomon	exon	175404226	175404301	.	+	.	gene_id "LOC115224385"; db_xref "GeneID:115224385"; gbkey "mRNA"; gene "LOC115224385"; ID ""; gene_name "LOC115224385"; transcript_id "XM_029795285.2"; product "AP-3 complex subunit beta-2, transcript variant X2"; exon_number "2"; model_evidence "Supporting evidence includes similarity to: 10 Proteins, and 100% coverage of the annotated genomic feature by RNAseq alignments, including 44 samples with support for all annotated introns";
NC_042998.1	Gnomon	exon	175406779	175406853	.	+	.	gene_id "LOC115224385"; db_xref "GeneID:115224385"; gbkey "mRNA"; gene "LOC115224385"; ID ""; gene_name "LOC115224385"; transcript_id "XM_029795285.2"; product "AP-3 complex subunit beta-2, transcript variant X2"; exon_number "3"; model_evidence "Supporting evidence includes similarity to: 10 Proteins, and 100% coverage of the annotated genomic feature by RNAseq alignments, including 44 samples with support for all annotated introns";
NC_042998.1	Gnomon	exon	175412958	175413053	.	+	.	gene_id "LOC115224385"; db_xref "GeneID:115224385"; gbkey "mRNA"; gene "LOC115224385"; ID ""; gene_name "LOC115224385"; transcript_id "XM_029795285.2"; product "AP-3 complex subunit beta-2, transcript variant X2"; exon_number "4"; model_evidence "Supporting evidence includes similarity to: 10 Proteins, and 100% coverage of the annotated genomic feature by RNAseq alignments, including 44 samples with support for all annotated introns";
NC_042998.1	Gnomon	exon	175414216	175414376	.	+	.	gene_id "LOC115224385"; db_xref "GeneID:115224385"; gbkey "mRNA"; gene "LOC115224385"; ID ""; gene_name "LOC115224385"; transcript_id "XM_029795285.2"; product "AP-3 complex subunit beta-2, transcript variant X2"; exon_number "5"; model_evidence "Supporting evidence includes similarity to: 10 Proteins, and 100% coverage of the annotated genomic feature by RNAseq alignments, including 44 samples with support for all annotated introns";
NC_042998.1	Gnomon	exon	175414568	175414634	.	+	.	gene_id "LOC115224385"; db_xref "GeneID:115224385"; gbkey "mRNA"; gene "LOC115224385"; ID ""; gene_name "LOC115224385"; transcript_id "XM_029795285.2"; product "AP-3 complex subunit beta-2, transcript variant X2"; exon_number "6"; model_evidence "Supporting evidence includes similarity to: 10 Proteins, and 100% coverage of the annotated genomic feature by RNAseq alignments, including 44 samples with support for all annotated introns";
NC_042998.1	Gnomon	exon	175414835	175415017	.	+	.	gene_id "LOC115224385"; db_xref "GeneID:115224385"; gbkey "mRNA"; gene "LOC115224385"; ID ""; gene_name "LOC115224385"; transcript_id "XM_029795285.2"; product "AP-3 complex subunit beta-2, transcript variant X2"; exon_number "7"; model_evidence "Supporting evidence includes similarity to: 10 Proteins, and 100% coverage of the annotated genomic feature by RNAseq alignments, including 44 samples with support for all annotated introns";
NC_042998.1	Gnomon	exon	175415992	175416150	.	+	.	gene_id "LOC115224385"; db_xref "GeneID:115224385"; gbkey "mRNA"; gene "LOC115224385"; ID ""; gene_name "LOC115224385"; transcript_id "XM_029795285.2"; product "AP-3 complex subunit beta-2, transcript variant X2"; exon_number "8"; model_evidence "Supporting evidence includes similarity to: 10 Proteins, and 100% coverage of the annotated genomic feature by RNAseq alignments, including 44 samples with support for all annotated introns";
NC_042998.1	Gnomon	exon	175417046	175417143	.	+	.	gene_id "LOC115224385"; db_xref "GeneID:115224385"; gbkey "mRNA"; gene "LOC115224385"; ID ""; gene_name "LOC115224385"; transcript_id "XM_029795285.2"; product "AP-3 complex subunit beta-2, transcript variant X2"; exon_number "9"; model_evidence "Supporting evidence includes similarity to: 10 Proteins, and 100% coverage of the annotated genomic feature by RNAseq alignments, including 44 samples with support for all annotated introns";
NC_042998.1	Gnomon	exon	175417951	175418005	.	+	.	gene_id "LOC115224385"; db_xref "GeneID:115224385"; gbkey "mRNA"; gene "LOC115224385"; ID ""; gene_name "LOC115224385"; transcript_id "XM_029795285.2"; product "AP-3 complex subunit beta-2, transcript variant X2"; exon_number "10"; model_evidence "Supporting evidence includes similarity to: 10 Proteins, and 100% coverage of the annotated genomic feature by RNAseq alignments, including 44 samples with support for all annotated introns";
NC_042998.1	Gnomon	exon	175419179	175419250	.	+	.	gene_id "LOC115224385"; db_xref "GeneID:115224385"; gbkey "mRNA"; gene "LOC115224385"; ID ""; gene_name "LOC115224385"; transcript_id "XM_029795285.2"; product "AP-3 complex subunit beta-2, transcript variant X2"; exon_number "11"; model_evidence "Supporting evidence includes similarity to: 10 Proteins, and 100% coverage of the annotated genomic feature by RNAseq alignments, including 44 samples with support for all annotated introns";
NC_042998.1	Gnomon	exon	175420474	175420536	.	+	.	gene_id "LOC115224385"; db_xref "GeneID:115224385"; gbkey "mRNA"; gene "LOC115224385"; ID ""; gene_name "LOC115224385"; transcript_id "XM_029795285.2"; product "AP-3 complex subunit beta-2, transcript variant X2"; exon_number "12"; model_evidence "Supporting evidence includes similarity to: 10 Proteins, and 100% coverage of the annotated genomic feature by RNAseq alignments, including 44 samples with support for all annotated introns";
NC_042998.1	Gnomon	exon	175422747	175422879	.	+	.	gene_id "LOC115224385"; db_xref "GeneID:115224385"; gbkey "mRNA"; gene "LOC115224385"; ID ""; gene_name "LOC115224385"; transcript_id "XM_029795285.2"; product "AP-3 complex subunit beta-2, transcript variant X2"; exon_number "13"; model_evidence "Supporting evidence includes similarity to: 10 Proteins, and 100% coverage of the annotated genomic feature by RNAseq alignments, including 44 samples with support for all annotated introns";
NC_042998.1	Gnomon	exon	175423343	175423395	.	+	.	gene_id "LOC115224385"; db_xref "GeneID:115224385"; gbkey "mRNA"; gene "LOC115224385"; ID ""; gene_name "LOC115224385"; transcript_id "XM_029795285.2"; product "AP-3 complex subunit beta-2, transcript variant X2"; exon_number "14"; model_evidence "Supporting evidence includes similarity to: 10 Proteins, and 100% coverage of the annotated genomic feature by RNAseq alignments, including 44 samples with support for all annotated introns";
NC_042998.1	Gnomon	exon	175437620	175437787	.	+	.	gene_id "LOC115224385"; db_xref "GeneID:115224385"; gbkey "mRNA"; gene "LOC115224385"; ID ""; gene_name "LOC115224385"; transcript_id "XM_029795285.2"; product "AP-3 complex subunit beta-2, transcript variant X2"; exon_number "15"; model_evidence "Supporting evidence includes similarity to: 10 Proteins, and 100% coverage of the annotated genomic feature by RNAseq alignments, including 44 samples with support for all annotated introns";
NC_042998.1	Gnomon	exon	175438895	175439150	.	+	.	gene_id "LOC115224385"; db_xref "GeneID:115224385"; gbkey "mRNA"; gene "LOC115224385"; ID ""; gene_name "LOC115224385"; transcript_id "XM_029795285.2"; product "AP-3 complex subunit beta-2, transcript variant X2"; exon_number "16"; model_evidence "Supporting evidence includes similarity to: 10 Proteins, and 100% coverage of the annotated genomic feature by RNAseq alignments, including 44 samples with support for all annotated introns";
NC_042998.1	Gnomon	exon	175440293	175440511	.	+	.	gene_id "LOC115224385"; db_xref "GeneID:115224385"; gbkey "mRNA"; gene "LOC115224385"; ID ""; gene_name "LOC115224385"; transcript_id "XM_029795285.2"; product "AP-3 complex subunit beta-2, transcript variant X2"; exon_number "17"; model_evidence "Supporting evidence includes similarity to: 10 Proteins, and 100% coverage of the annotated genomic feature by RNAseq alignments, including 44 samples with support for all annotated introns";
NC_042998.1	Gnomon	exon	175441512	175441786	.	+	.	gene_id "LOC115224385"; db_xref "GeneID:115224385"; gbkey "mRNA"; gene "LOC115224385"; ID ""; gene_name "LOC115224385"; transcript_id "XM_029795285.2"; product "AP-3 complex subunit beta-2, transcript variant X2"; exon_number "18"; model_evidence "Supporting evidence includes similarity to: 10 Proteins, and 100% coverage of the annotated genomic feature by RNAseq alignments, including 44 samples with support for all annotated introns";
NC_042998.1	Gnomon	exon	175442794	175442872	.	+	.	gene_id "LOC115224385"; db_xref "GeneID:115224385"; gbkey "mRNA"; gene "LOC115224385"; ID ""; gene_name "LOC115224385"; transcript_id "XM_029795285.2"; product "AP-3 complex subunit beta-2, transcript variant X2"; exon_number "19"; model_evidence "Supporting evidence includes similarity to: 10 Proteins, and 100% coverage of the annotated genomic feature by RNAseq alignments, including 44 samples with support for all annotated introns";
NC_042998.1	Gnomon	exon	175445372	175445499	.	+	.	gene_id "LOC115224385"; db_xref "GeneID:115224385"; gbkey "mRNA"; gene "LOC115224385"; ID ""; gene_name "LOC115224385"; transcript_id "XM_029795285.2"; product "AP-3 complex subunit beta-2, transcript variant X2"; exon_number "20"; model_evidence "Supporting evidence includes similarity to: 10 Proteins, and 100% coverage of the annotated genomic feature by RNAseq alignments, including 44 samples with support for all annotated introns";
NC_042998.1	Gnomon	exon	175446711	175446899	.	+	.	gene_id "LOC115224385"; db_xref "GeneID:115224385"; gbkey "mRNA"; gene "LOC115224385"; ID ""; gene_name "LOC115224385"; transcript_id "XM_029795285.2"; product "AP-3 complex subunit beta-2, transcript variant X2"; exon_number "21"; model_evidence "Supporting evidence includes similarity to: 10 Proteins, and 100% coverage of the annotated genomic feature by RNAseq alignments, including 44 samples with support for all annotated introns";
NC_042998.1	Gnomon	exon	175448322	175448364	.	+	.	gene_id "LOC115224385"; db_xref "GeneID:115224385"; gbkey "mRNA"; gene "LOC115224385"; ID ""; gene_name "LOC115224385"; transcript_id "XM_029795285.2"; product "AP-3 complex subunit beta-2, transcript variant X2"; exon_number "22"; model_evidence "Supporting evidence includes similarity to: 10 Proteins, and 100% coverage of the annotated genomic feature by RNAseq alignments, including 44 samples with support for all annotated introns";
NC_042998.1	Gnomon	exon	175449315	175449497	.	+	.	gene_id "LOC115224385"; db_xref "GeneID:115224385"; gbkey "mRNA"; gene "LOC115224385"; ID ""; gene_name "LOC115224385"; transcript_id "XM_029795285.2"; product "AP-3 complex subunit beta-2, transcript variant X2"; exon_number "23"; model_evidence "Supporting evidence includes similarity to: 10 Proteins, and 100% coverage of the annotated genomic feature by RNAseq alignments, including 44 samples with support for all annotated introns";
NC_042998.1	Gnomon	exon	175450164	175451294	.	+	.	gene_id "LOC115224385"; db_xref "GeneID:115224385"; gbkey "mRNA"; gene "LOC115224385"; ID ""; gene_name "LOC115224385"; transcript_id "XM_029795285.2"; product "AP-3 complex subunit beta-2, transcript variant X2"; exon_number "24"; model_evidence "Supporting evidence includes similarity to: 10 Proteins, and 100% coverage of the annotated genomic feature by RNAseq alignments, including 44 samples with support for all annotated introns";
NC_042998.1	Gnomon	start_codon	175398216	175398218	.	+	0	gene_id "LOC115224385"; db_xref "GeneID:115224385"; gbkey "CDS"; gene "LOC115224385"; ID ""; gene_name "LOC115224385"; transcript_id "XM_029795285.2"; product "AP-3 complex subunit beta-2 isoform X2"; protein_id "XP_029651145.1"; exon_number "1";
NC_042998.1	Gnomon	stop_codon	175450454	175450456	.	+	0	gene_id "LOC115224385"; db_xref "GeneID:115224385"; gbkey "CDS"; gene "LOC115224385"; ID ""; gene_name "LOC115224385"; transcript_id "XM_029795285.2"; product "AP-3 complex subunit beta-2 isoform X2"; protein_id "XP_029651145.1"; exon_number "24";
NC_042998.1	Gnomon	gene	30959383	31171996	.	+	.	gene_id "LOC115224399"; db_xref "GeneID:115224399"; gbkey "Gene"; gene "LOC115224399"; gene_biotype "protein_coding"; ID ""; gene_name "LOC115224399";
NC_042998.1	PBRI~FLAMseq	transcript	31114309	31171996	.	+	.	gene_id "LOC115224399"; ID ""; gene_name "LOC115224399"; transcript_id "FLAMseq_ext~G5861.21"; uniq_trans_id "G5861.21"; three_prime_ext "2";
NC_042998.1	PBRI~FLAMseq	exon	31114309	31114652	.	+	.	gene_id "LOC115224399"; ID ""; gene_name "LOC115224399"; transcript_id "FLAMseq_ext~G5861.21"; exon_number "1"; uniq_trans_id "G5861.21";
NC_042998.1	PBRI~FLAMseq	exon	31133974	31134132	.	+	.	gene_id "LOC115224399"; ID ""; gene_name "LOC115224399"; transcript_id "FLAMseq_ext~G5861.21"; exon_number "2"; uniq_trans_id "G5861.21";
NC_042998.1	PBRI~FLAMseq	exon	31136570	31136740	.	+	.	gene_id "LOC115224399"; ID ""; gene_name "LOC115224399"; transcript_id "FLAMseq_ext~G5861.21"; exon_number "3"; uniq_trans_id "G5861.21";
NC_042998.1	PBRI~FLAMseq	exon	31138206	31138452	.	+	.	gene_id "LOC115224399"; ID ""; gene_name "LOC115224399"; transcript_id "FLAMseq_ext~G5861.21"; exon_number "4"; uniq_trans_id "G5861.21";
NC_042998.1	PBRI~FLAMseq	exon	31145656	31145702	.	+	.	gene_id "LOC115224399"; ID ""; gene_name "LOC115224399"; transcript_id "FLAMseq_ext~G5861.21"; exon_number "5"; uniq_trans_id "G5861.21";
NC_042998.1	PBRI~FLAMseq	exon	31148723	31148798	.	+	.	gene_id "LOC115224399"; ID ""; gene_name "LOC115224399"; transcript_id "FLAMseq_ext~G5861.21"; exon_number "6"; uniq_trans_id "G5861.21";
NC_042998.1	PBRI~FLAMseq	exon	31149374	31149520	.	+	.	gene_id "LOC115224399"; ID ""; gene_name "LOC115224399"; transcript_id "FLAMseq_ext~G5861.21"; exon_number "7"; uniq_trans_id "G5861.21";
NC_042998.1	PBRI~FLAMseq	exon	31154125	31154174	.	+	.	gene_id "LOC115224399"; ID ""; gene_name "LOC115224399"; transcript_id "FLAMseq_ext~G5861.21"; exon_number "8"; uniq_trans_id "G5861.21";
NC_042998.1	PBRI~FLAMseq	exon	31156690	31156860	.	+	.	gene_id "LOC115224399"; ID ""; gene_name "LOC115224399"; transcript_id "FLAMseq_ext~G5861.21"; exon_number "9"; uniq_trans_id "G5861.21";
NC_042998.1	PBRI~FLAMseq	exon	31159029	31159181	.	+	.	gene_id "LOC115224399"; ID ""; gene_name "LOC115224399"; transcript_id "FLAMseq_ext~G5861.21"; exon_number "10"; uniq_trans_id "G5861.21";
NC_042998.1	PBRI~FLAMseq	exon	31162354	31162509	.	+	.	gene_id "LOC115224399"; ID ""; gene_name "LOC115224399"; transcript_id "FLAMseq_ext~G5861.21"; exon_number "11"; uniq_trans_id "G5861.21";
NC_042998.1	PBRI~FLAMseq	exon	31162617	31162822	.	+	.	gene_id "LOC115224399"; ID ""; gene_name "LOC115224399"; transcript_id "FLAMseq_ext~G5861.21"; exon_number "12"; uniq_trans_id "G5861.21";
NC_042998.1	PBRI~FLAMseq	exon	31166056	31166160	.	+	.	gene_id "LOC115224399"; ID ""; gene_name "LOC115224399"; transcript_id "FLAMseq_ext~G5861.21"; exon_number "13"; uniq_trans_id "G5861.21";
NC_042998.1	PBRI~FLAMseq	exon	31168947	31169007	.	+	.	gene_id "LOC115224399"; ID ""; gene_name "LOC115224399"; transcript_id "FLAMseq_ext~G5861.21"; exon_number "14"; uniq_trans_id "G5861.21";
NC_042998.1	PBRI~FLAMseq	exon	31171489	31171994	.	+	.	gene_id "LOC115224399"; ID ""; gene_name "LOC115224399"; transcript_id "FLAMseq_ext~G5861.21"; exon_number "15"; uniq_trans_id "G5861.21";
NC_042998.1	PBRI~FLAMseq	exon	31171489	31171996	.	+	.	gene_id "LOC115224399"; ID ""; gene_name "LOC115224399"; transcript_id "FLAMseq_ext~G5861.21"; exon_number "15"; uniq_trans_id "G5861.21"; three_prime_ext "2";
NC_042998.1	PBRI	transcript	31114309	31171994	.	+	.	gene_id "LOC115224399"; ID ""; gene_name "LOC115224399"; transcript_id "G5861.21"; uniq_trans_id "G5861.21";
NC_042998.1	PBRI	exon	31114309	31114652	.	+	.	gene_id "LOC115224399"; ID ""; gene_name "LOC115224399"; transcript_id "G5861.21"; exon_number "1"; uniq_trans_id "G5861.21";
NC_042998.1	PBRI	exon	31133974	31134132	.	+	.	gene_id "LOC115224399"; ID ""; gene_name "LOC115224399"; transcript_id "G5861.21"; exon_number "2"; uniq_trans_id "G5861.21";
NC_042998.1	PBRI	exon	31136570	31136740	.	+	.	gene_id "LOC115224399"; ID ""; gene_name "LOC115224399"; transcript_id "G5861.21"; exon_number "3"; uniq_trans_id "G5861.21";
NC_042998.1	PBRI	exon	31138206	31138452	.	+	.	gene_id "LOC115224399"; ID ""; gene_name "LOC115224399"; transcript_id "G5861.21"; exon_number "4"; uniq_trans_id "G5861.21";
NC_042998.1	PBRI	exon	31145656	31145702	.	+	.	gene_id "LOC115224399"; ID ""; gene_name "LOC115224399"; transcript_id "G5861.21"; exon_number "5"; uniq_trans_id "G5861.21";
NC_042998.1	PBRI	exon	31148723	31148798	.	+	.	gene_id "LOC115224399"; ID ""; gene_name "LOC115224399"; transcript_id "G5861.21"; exon_number "6"; uniq_trans_id "G5861.21";
NC_042998.1	PBRI	exon	31149374	31149520	.	+	.	gene_id "LOC115224399"; ID ""; gene_name "LOC115224399"; transcript_id "G5861.21"; exon_number "7"; uniq_trans_id "G5861.21";
NC_042998.1	PBRI	exon	31154125	31154174	.	+	.	gene_id "LOC115224399"; ID ""; gene_name "LOC115224399"; transcript_id "G5861.21"; exon_number "8"; uniq_trans_id "G5861.21";
NC_042998.1	PBRI	exon	31156690	31156860	.	+	.	gene_id "LOC115224399"; ID ""; gene_name "LOC115224399"; transcript_id "G5861.21"; exon_number "9"; uniq_trans_id "G5861.21";
NC_042998.1	PBRI	exon	31159029	31159181	.	+	.	gene_id "LOC115224399"; ID ""; gene_name "LOC115224399"; transcript_id "G5861.21"; exon_number "10"; uniq_trans_id "G5861.21";
NC_042998.1	PBRI	exon	31162354	31162509	.	+	.	gene_id "LOC115224399"; ID ""; gene_name "LOC115224399"; transcript_id "G5861.21"; exon_number "11"; uniq_trans_id "G5861.21";
NC_042998.1	PBRI	exon	31162617	31162822	.	+	.	gene_id "LOC115224399"; ID ""; gene_name "LOC115224399"; transcript_id "G5861.21"; exon_number "12"; uniq_trans_id "G5861.21";
NC_042998.1	PBRI	exon	31166056	31166160	.	+	.	gene_id "LOC115224399"; ID ""; gene_name "LOC115224399"; transcript_id "G5861.21"; exon_number "13"; uniq_trans_id "G5861.21";
NC_042998.1	PBRI	exon	31168947	31169007	.	+	.	gene_id "LOC115224399"; ID ""; gene_name "LOC115224399"; transcript_id "G5861.21"; exon_number "14"; uniq_trans_id "G5861.21";
NC_042998.1	PBRI	exon	31171489	31171994	.	+	.	gene_id "LOC115224399"; ID ""; gene_name "LOC115224399"; transcript_id "G5861.21"; exon_number "15"; uniq_trans_id "G5861.21";
NC_042998.1	Gnomon	transcript	30959383	31171887	.	+	.	gene_id "LOC115224399"; ID "XM_036512075.1"; gene_name "LOC115224399"; transcript_id "XM_036512075.1";
NC_042998.1	Gnomon	CDS	30959466	30959542	.	+	0	gene_id "LOC115224399"; db_xref "GeneID:115224399"; gbkey "CDS"; gene "LOC115224399"; ID ""; gene_name "LOC115224399"; transcript_id "XM_036512075.1"; product "mucin-19-like"; protein_id "XP_036367968.1"; exon_number "1";
NC_042998.1	Gnomon	CDS	30971658	30971786	.	+	1	gene_id "LOC115224399"; db_xref "GeneID:115224399"; gbkey "CDS"; gene "LOC115224399"; ID ""; gene_name "LOC115224399"; transcript_id "XM_036512075.1"; product "mucin-19-like"; protein_id "XP_036367968.1"; exon_number "2";
NC_042998.1	Gnomon	CDS	30972795	30972856	.	+	1	gene_id "LOC115224399"; db_xref "GeneID:115224399"; gbkey "CDS"; gene "LOC115224399"; ID ""; gene_name "LOC115224399"; transcript_id "XM_036512075.1"; product "mucin-19-like"; protein_id "XP_036367968.1"; exon_number "3";
NC_042998.1	Gnomon	CDS	30974457	30974561	.	+	2	gene_id "LOC115224399"; db_xref "GeneID:115224399"; gbkey "CDS"; gene "LOC115224399"; ID ""; gene_name "LOC115224399"; transcript_id "XM_036512075.1"; product "mucin-19-like"; protein_id "XP_036367968.1"; exon_number "4";
NC_042998.1	Gnomon	CDS	30978874	30979044	.	+	2	gene_id "LOC115224399"; db_xref "GeneID:115224399"; gbkey "CDS"; gene "LOC115224399"; ID ""; gene_name "LOC115224399"; transcript_id "XM_036512075.1"; product "mucin-19-like"; protein_id "XP_036367968.1"; exon_number "5";
NC_042998.1	Gnomon	CDS	30982013	30982203	.	+	2	gene_id "LOC115224399"; db_xref "GeneID:115224399"; gbkey "CDS"; gene "LOC115224399"; ID ""; gene_name "LOC115224399"; transcript_id "XM_036512075.1"; product "mucin-19-like"; protein_id "XP_036367968.1"; exon_number "6";
NC_042998.1	Gnomon	CDS	30984386	30984482	.	+	0	gene_id "LOC115224399"; db_xref "GeneID:115224399"; gbkey "CDS"; gene "LOC115224399"; ID ""; gene_name "LOC115224399"; transcript_id "XM_036512075.1"; product "mucin-19-like"; protein_id "XP_036367968.1"; exon_number "7";
NC_042998.1	Gnomon	CDS	30986688	30986852	.	+	2	gene_id "LOC115224399"; db_xref "GeneID:115224399"; gbkey "CDS"; gene "LOC115224399"; ID ""; gene_name "LOC115224399"; transcript_id "XM_036512075.1"; product "mucin-19-like"; protein_id "XP_036367968.1"; exon_number "8";
NC_042998.1	Gnomon	CDS	30988278	30988357	.	+	2	gene_id "LOC115224399"; db_xref "GeneID:115224399"; gbkey "CDS"; gene "LOC115224399"; ID ""; gene_name "LOC115224399"; transcript_id "XM_036512075.1"; product "mucin-19-like"; protein_id "XP_036367968.1"; exon_number "9";
NC_042998.1	Gnomon	CDS	30991266	30991355	.	+	0	gene_id "LOC115224399"; db_xref "GeneID:115224399"; gbkey "CDS"; gene "LOC115224399"; ID ""; gene_name "LOC115224399"; transcript_id "XM_036512075.1"; product "mucin-19-like"; protein_id "XP_036367968.1"; exon_number "10";
NC_042998.1	Gnomon	CDS	30992280	30992445	.	+	0	gene_id "LOC115224399"; db_xref "GeneID:115224399"; gbkey "CDS"; gene "LOC115224399"; ID ""; gene_name "LOC115224399"; transcript_id "XM_036512075.1"; product "mucin-19-like"; protein_id "XP_036367968.1"; exon_number "11";
NC_042998.1	Gnomon	CDS	30997114	30997354	.	+	2	gene_id "LOC115224399"; db_xref "GeneID:115224399"; gbkey "CDS"; gene "LOC115224399"; ID ""; gene_name "LOC115224399"; transcript_id "XM_036512075.1"; product "mucin-19-like"; protein_id "XP_036367968.1"; exon_number "12";
NC_042998.1	Gnomon	CDS	30997995	30998136	.	+	1	gene_id "LOC115224399"; db_xref "GeneID:115224399"; gbkey "CDS"; gene "LOC115224399"; ID ""; gene_name "LOC115224399"; transcript_id "XM_036512075.1"; product "mucin-19-like"; protein_id "XP_036367968.1"; exon_number "13";
NC_042998.1	Gnomon	CDS	30998471	30998776	.	+	0	gene_id "LOC115224399"; db_xref "GeneID:115224399"; gbkey "CDS"; gene "LOC115224399"; ID ""; gene_name "LOC115224399"; transcript_id "XM_036512075.1"; product "mucin-19-like"; protein_id "XP_036367968.1"; exon_number "14";
NC_042998.1	Gnomon	CDS	31003647	31003814	.	+	0	gene_id "LOC115224399"; db_xref "GeneID:115224399"; gbkey "CDS"; gene "LOC115224399"; ID ""; gene_name "LOC115224399"; transcript_id "XM_036512075.1"; product "mucin-19-like"; protein_id "XP_036367968.1"; exon_number "15";
NC_042998.1	Gnomon	CDS	31005945	31006182	.	+	0	gene_id "LOC115224399"; db_xref "GeneID:115224399"; gbkey "CDS"; gene "LOC115224399"; ID ""; gene_name "LOC115224399"; transcript_id "XM_036512075.1"; product "mucin-19-like"; protein_id "XP_036367968.1"; exon_number "16";
NC_042998.1	Gnomon	CDS	31008147	31008399	.	+	2	gene_id "LOC115224399"; db_xref "GeneID:115224399"; gbkey "CDS"; gene "LOC115224399"; ID ""; gene_name "LOC115224399"; transcript_id "XM_036512075.1"; product "mucin-19-like"; protein_id "XP_036367968.1"; exon_number "17";
NC_042998.1	Gnomon	CDS	31011419	31011614	.	+	1	gene_id "LOC115224399"; db_xref "GeneID:115224399"; gbkey "CDS"; gene "LOC115224399"; ID ""; gene_name "LOC115224399"; transcript_id "XM_036512075.1"; product "mucin-19-like"; protein_id "XP_036367968.1"; exon_number "18";
NC_042998.1	Gnomon	CDS	31013663	31013754	.	+	0	gene_id "LOC115224399"; db_xref "GeneID:115224399"; gbkey "CDS"; gene "LOC115224399"; ID ""; gene_name "LOC115224399"; transcript_id "XM_036512075.1"; product "mucin-19-like"; protein_id "XP_036367968.1"; exon_number "19";
NC_042998.1	Gnomon	CDS	31017609	31017661	.	+	1	gene_id "LOC115224399"; db_xref "GeneID:115224399"; gbkey "CDS"; gene "LOC115224399"; ID ""; gene_name "LOC115224399"; transcript_id "XM_036512075.1"; product "mucin-19-like"; protein_id "XP_036367968.1"; exon_number "20";
NC_042998.1	Gnomon	CDS	31020266	31020607	.	+	2	gene_id "LOC115224399"; db_xref "GeneID:115224399"; gbkey "CDS"; gene "LOC115224399"; ID ""; gene_name "LOC115224399"; transcript_id "XM_036512075.1"; product "mucin-19-like"; protein_id "XP_036367968.1"; exon_number "21";
NC_042998.1	Gnomon	CDS	31020707	31020903	.	+	2	gene_id "LOC115224399"; db_xref "GeneID:115224399"; gbkey "CDS"; gene "LOC115224399"; ID ""; gene_name "LOC115224399"; transcript_id "XM_036512075.1"; product "mucin-19-like"; protein_id "XP_036367968.1"; exon_number "22";
NC_042998.1	Gnomon	CDS	31024793	31024932	.	+	0	gene_id "LOC115224399"; db_xref "GeneID:115224399"; gbkey "CDS"; gene "LOC115224399"; ID ""; gene_name "LOC115224399"; transcript_id "XM_036512075.1"; product "mucin-19-like"; protein_id "XP_036367968.1"; exon_number "23";
NC_042998.1	Gnomon	CDS	31030900	31031009	.	+	1	gene_id "LOC115224399"; db_xref "GeneID:115224399"; gbkey "CDS"; gene "LOC115224399"; ID ""; gene_name "LOC115224399"; transcript_id "XM_036512075.1"; product "mucin-19-like"; protein_id "XP_036367968.1"; exon_number "24";
NC_042998.1	Gnomon	CDS	31033932	31034078	.	+	2	gene_id "LOC115224399"; db_xref "GeneID:115224399"; gbkey "CDS"; gene "LOC115224399"; ID ""; gene_name "LOC115224399"; transcript_id "XM_036512075.1"; product "mucin-19-like"; protein_id "XP_036367968.1"; exon_number "25";
NC_042998.1	Gnomon	CDS	31036347	31036443	.	+	2	gene_id "LOC115224399"; db_xref "GeneID:115224399"; gbkey "CDS"; gene "LOC115224399"; ID ""; gene_name "LOC115224399"; transcript_id "XM_036512075.1"; product "mucin-19-like"; protein_id "XP_036367968.1"; exon_number "26";
NC_042998.1	Gnomon	CDS	31044275	31044417	.	+	1	gene_id "LOC115224399"; db_xref "GeneID:115224399"; gbkey "CDS"; gene "LOC115224399"; ID ""; gene_name "LOC115224399"; transcript_id "XM_036512075.1"; product "mucin-19-like"; protein_id "XP_036367968.1"; exon_number "27";
NC_042998.1	Gnomon	CDS	31053299	31053331	.	+	2	gene_id "LOC115224399"; db_xref "GeneID:115224399"; gbkey "CDS"; gene "LOC115224399"; ID ""; gene_name "LOC115224399"; transcript_id "XM_036512075.1"; product "mucin-19-like"; protein_id "XP_036367968.1"; exon_number "28";
NC_042998.1	Gnomon	CDS	31054078	31054110	.	+	2	gene_id "LOC115224399"; db_xref "GeneID:115224399"; gbkey "CDS"; gene "LOC115224399"; ID ""; gene_name "LOC115224399"; transcript_id "XM_036512075.1"; product "mucin-19-like"; protein_id "XP_036367968.1"; exon_number "29";
NC_042998.1	Gnomon	CDS	31058280	31058312	.	+	2	gene_id "LOC115224399"; db_xref "GeneID:115224399"; gbkey "CDS"; gene "LOC115224399"; ID ""; gene_name "LOC115224399"; transcript_id "XM_036512075.1"; product "mucin-19-like"; protein_id "XP_036367968.1"; exon_number "30";
NC_042998.1	Gnomon	CDS	31060040	31060078	.	+	2	gene_id "LOC115224399"; db_xref "GeneID:115224399"; gbkey "CDS"; gene "LOC115224399"; ID ""; gene_name "LOC115224399"; transcript_id "XM_036512075.1"; product "mucin-19-like"; protein_id "XP_036367968.1"; exon_number "31";
NC_042998.1	Gnomon	CDS	31083869	31083916	.	+	2	gene_id "LOC115224399"; db_xref "GeneID:115224399"; gbkey "CDS"; gene "LOC115224399"; ID ""; gene_name "LOC115224399"; transcript_id "XM_036512075.1"; product "mucin-19-like"; protein_id "XP_036367968.1"; exon_number "32";
NC_042998.1	Gnomon	CDS	31088185	31088217	.	+	2	gene_id "LOC115224399"; db_xref "GeneID:115224399"; gbkey "CDS"; gene "LOC115224399"; ID ""; gene_name "LOC115224399"; transcript_id "XM_036512075.1"; product "mucin-19-like"; protein_id "XP_036367968.1"; exon_number "33";
NC_042998.1	Gnomon	CDS	31096325	31096664	.	+	2	gene_id "LOC115224399"; db_xref "GeneID:115224399"; gbkey "CDS"; gene "LOC115224399"; ID ""; gene_name "LOC115224399"; transcript_id "XM_036512075.1"; product "mucin-19-like"; protein_id "XP_036367968.1"; exon_number "34";
NC_042998.1	Gnomon	CDS	31096879	31097550	.	+	1	gene_id "LOC115224399"; db_xref "GeneID:115224399"; gbkey "CDS"; gene "LOC115224399"; ID ""; gene_name "LOC115224399"; transcript_id "XM_036512075.1"; product "mucin-19-like"; protein_id "XP_036367968.1"; exon_number "35";
NC_042998.1	Gnomon	CDS	31097655	31098550	.	+	1	gene_id "LOC115224399"; db_xref "GeneID:115224399"; gbkey "CDS"; gene "LOC115224399"; ID ""; gene_name "LOC115224399"; transcript_id "XM_036512075.1"; product "mucin-19-like"; protein_id "XP_036367968.1"; exon_number "36";
NC_042998.1	Gnomon	CDS	31098761	31098908	.	+	2	gene_id "LOC115224399"; db_xref "GeneID:115224399"; gbkey "CDS"; gene "LOC115224399"; ID ""; gene_name "LOC115224399"; transcript_id "XM_036512075.1"; product "mucin-19-like"; protein_id "XP_036367968.1"; exon_number "37";
NC_042998.1	Gnomon	CDS	31099724	31101424	.	+	1	gene_id "LOC115224399"; db_xref "GeneID:115224399"; gbkey "CDS"; gene "LOC115224399"; ID ""; gene_name "LOC115224399"; transcript_id "XM_036512075.1"; product "mucin-19-like"; protein_id "XP_036367968.1"; exon_number "38";
NC_042998.1	Gnomon	CDS	31101631	31101885	.	+	1	gene_id "LOC115224399"; db_xref "GeneID:115224399"; gbkey "CDS"; gene "LOC115224399"; ID ""; gene_name "LOC115224399"; transcript_id "XM_036512075.1"; product "mucin-19-like"; protein_id "XP_036367968.1"; exon_number "39";
NC_042998.1	Gnomon	CDS	31102192	31102929	.	+	1	gene_id "LOC115224399"; db_xref "GeneID:115224399"; gbkey "CDS"; gene "LOC115224399"; ID ""; gene_name "LOC115224399"; transcript_id "XM_036512075.1"; product "mucin-19-like"; protein_id "XP_036367968.1"; exon_number "40";
NC_042998.1	Gnomon	CDS	31104319	31108182	.	+	1	gene_id "LOC115224399"; db_xref "GeneID:115224399"; gbkey "CDS"; gene "LOC115224399"; ID ""; gene_name "LOC115224399"; transcript_id "XM_036512075.1"; product "mucin-19-like"; protein_id "XP_036367968.1"; exon_number "41";
NC_042998.1	Gnomon	CDS	31110705	31110859	.	+	1	gene_id "LOC115224399"; db_xref "GeneID:115224399"; gbkey "CDS"; gene "LOC115224399"; ID ""; gene_name "LOC115224399"; transcript_id "XM_036512075.1"; product "mucin-19-like"; protein_id "XP_036367968.1"; exon_number "42";
NC_042998.1	Gnomon	CDS	31111169	31111643	.	+	2	gene_id "LOC115224399"; db_xref "GeneID:115224399"; gbkey "CDS"; gene "LOC115224399"; ID ""; gene_name "LOC115224399"; transcript_id "XM_036512075.1"; product "mucin-19-like"; protein_id "XP_036367968.1"; exon_number "43";
NC_042998.1	Gnomon	CDS	31111935	31112183	.	+	1	gene_id "LOC115224399"; db_xref "GeneID:115224399"; gbkey "CDS"; gene "LOC115224399"; ID ""; gene_name "LOC115224399"; transcript_id "XM_036512075.1"; product "mucin-19-like"; protein_id "XP_036367968.1"; exon_number "44";
NC_042998.1	Gnomon	CDS	31112376	31114652	.	+	1	gene_id "LOC115224399"; db_xref "GeneID:115224399"; gbkey "CDS"; gene "LOC115224399"; ID ""; gene_name "LOC115224399"; transcript_id "XM_036512075.1"; product "mucin-19-like"; protein_id "XP_036367968.1"; exon_number "45";
NC_042998.1	Gnomon	CDS	31128374	31128420	.	+	1	gene_id "LOC115224399"; db_xref "GeneID:115224399"; gbkey "CDS"; gene "LOC115224399"; ID ""; gene_name "LOC115224399"; transcript_id "XM_036512075.1"; product "mucin-19-like"; protein_id "XP_036367968.1"; exon_number "46";
NC_042998.1	Gnomon	CDS	31133974	31134132	.	+	2	gene_id "LOC115224399"; db_xref "GeneID:115224399"; gbkey "CDS"; gene "LOC115224399"; ID ""; gene_name "LOC115224399"; transcript_id "XM_036512075.1"; product "mucin-19-like"; protein_id "XP_036367968.1"; exon_number "47";
NC_042998.1	Gnomon	CDS	31136570	31136740	.	+	2	gene_id "LOC115224399"; db_xref "GeneID:115224399"; gbkey "CDS"; gene "LOC115224399"; ID ""; gene_name "LOC115224399"; transcript_id "XM_036512075.1"; product "mucin-19-like"; protein_id "XP_036367968.1"; exon_number "48";
NC_042998.1	Gnomon	CDS	31138206	31138452	.	+	2	gene_id "LOC115224399"; db_xref "GeneID:115224399"; gbkey "CDS"; gene "LOC115224399"; ID ""; gene_name "LOC115224399"; transcript_id "XM_036512075.1"; product "mucin-19-like"; protein_id "XP_036367968.1"; exon_number "49";
NC_042998.1	Gnomon	CDS	31145656	31145702	.	+	1	gene_id "LOC115224399"; db_xref "GeneID:115224399"; gbkey "CDS"; gene "LOC115224399"; ID ""; gene_name "LOC115224399"; transcript_id "XM_036512075.1"; product "mucin-19-like"; protein_id "XP_036367968.1"; exon_number "50";
NC_042998.1	Gnomon	CDS	31148723	31148798	.	+	2	gene_id "LOC115224399"; db_xref "GeneID:115224399"; gbkey "CDS"; gene "LOC115224399"; ID ""; gene_name "LOC115224399"; transcript_id "XM_036512075.1"; product "mucin-19-like"; protein_id "XP_036367968.1"; exon_number "51";
NC_042998.1	Gnomon	CDS	31149374	31149520	.	+	1	gene_id "LOC115224399"; db_xref "GeneID:115224399"; gbkey "CDS"; gene "LOC115224399"; ID ""; gene_name "LOC115224399"; transcript_id "XM_036512075.1"; product "mucin-19-like"; protein_id "XP_036367968.1"; exon_number "52";
NC_042998.1	Gnomon	CDS	31154125	31154174	.	+	1	gene_id "LOC115224399"; db_xref "GeneID:115224399"; gbkey "CDS"; gene "LOC115224399"; ID ""; gene_name "LOC115224399"; transcript_id "XM_036512075.1"; product "mucin-19-like"; protein_id "XP_036367968.1"; exon_number "53";
NC_042998.1	Gnomon	CDS	31156690	31156860	.	+	2	gene_id "LOC115224399"; db_xref "GeneID:115224399"; gbkey "CDS"; gene "LOC115224399"; ID ""; gene_name "LOC115224399"; transcript_id "XM_036512075.1"; product "mucin-19-like"; protein_id "XP_036367968.1"; exon_number "54";
NC_042998.1	Gnomon	CDS	31159029	31159181	.	+	2	gene_id "LOC115224399"; db_xref "GeneID:115224399"; gbkey "CDS"; gene "LOC115224399"; ID ""; gene_name "LOC115224399"; transcript_id "XM_036512075.1"; product "mucin-19-like"; protein_id "XP_036367968.1"; exon_number "55";
NC_042998.1	Gnomon	CDS	31162354	31162509	.	+	2	gene_id "LOC115224399"; db_xref "GeneID:115224399"; gbkey "CDS"; gene "LOC115224399"; ID ""; gene_name "LOC115224399"; transcript_id "XM_036512075.1"; product "mucin-19-like"; protein_id "XP_036367968.1"; exon_number "56";
NC_042998.1	Gnomon	CDS	31162617	31162822	.	+	2	gene_id "LOC115224399"; db_xref "GeneID:115224399"; gbkey "CDS"; gene "LOC115224399"; ID ""; gene_name "LOC115224399"; transcript_id "XM_036512075.1"; product "mucin-19-like"; protein_id "XP_036367968.1"; exon_number "57";
NC_042998.1	Gnomon	CDS	31166056	31166160	.	+	0	gene_id "LOC115224399"; db_xref "GeneID:115224399"; gbkey "CDS"; gene "LOC115224399"; ID ""; gene_name "LOC115224399"; transcript_id "XM_036512075.1"; product "mucin-19-like"; protein_id "XP_036367968.1"; exon_number "58";
NC_042998.1	Gnomon	CDS	31168947	31169007	.	+	0	gene_id "LOC115224399"; db_xref "GeneID:115224399"; gbkey "CDS"; gene "LOC115224399"; ID ""; gene_name "LOC115224399"; transcript_id "XM_036512075.1"; product "mucin-19-like"; protein_id "XP_036367968.1"; exon_number "59";
NC_042998.1	Gnomon	CDS	31171489	31171784	.	+	2	gene_id "LOC115224399"; db_xref "GeneID:115224399"; gbkey "CDS"; gene "LOC115224399"; ID ""; gene_name "LOC115224399"; transcript_id "XM_036512075.1"; product "mucin-19-like"; protein_id "XP_036367968.1"; exon_number "60";
NC_042998.1	Gnomon	exon	30959383	30959542	.	+	.	gene_id "LOC115224399"; db_xref "GeneID:115224399"; gbkey "mRNA"; gene "LOC115224399"; ID ""; gene_name "LOC115224399"; transcript_id "XM_036512075.1"; product "mucin-19-like"; exon_number "1"; model_evidence "Supporting evidence includes similarity to: 128 Proteins, and 100% coverage of the annotated genomic feature by RNAseq alignments";
NC_042998.1	Gnomon	exon	30971658	30971786	.	+	.	gene_id "LOC115224399"; db_xref "GeneID:115224399"; gbkey "mRNA"; gene "LOC115224399"; ID ""; gene_name "LOC115224399"; transcript_id "XM_036512075.1"; product "mucin-19-like"; exon_number "2"; model_evidence "Supporting evidence includes similarity to: 128 Proteins, and 100% coverage of the annotated genomic feature by RNAseq alignments";
NC_042998.1	Gnomon	exon	30972795	30972856	.	+	.	gene_id "LOC115224399"; db_xref "GeneID:115224399"; gbkey "mRNA"; gene "LOC115224399"; ID ""; gene_name "LOC115224399"; transcript_id "XM_036512075.1"; product "mucin-19-like"; exon_number "3"; model_evidence "Supporting evidence includes similarity to: 128 Proteins, and 100% coverage of the annotated genomic feature by RNAseq alignments";
NC_042998.1	Gnomon	exon	30974457	30974561	.	+	.	gene_id "LOC115224399"; db_xref "GeneID:115224399"; gbkey "mRNA"; gene "LOC115224399"; ID ""; gene_name "LOC115224399"; transcript_id "XM_036512075.1"; product "mucin-19-like"; exon_number "4"; model_evidence "Supporting evidence includes similarity to: 128 Proteins, and 100% coverage of the annotated genomic feature by RNAseq alignments";
NC_042998.1	Gnomon	exon	30978874	30979044	.	+	.	gene_id "LOC115224399"; db_xref "GeneID:115224399"; gbkey "mRNA"; gene "LOC115224399"; ID ""; gene_name "LOC115224399"; transcript_id "XM_036512075.1"; product "mucin-19-like"; exon_number "5"; model_evidence "Supporting evidence includes similarity to: 128 Proteins, and 100% coverage of the annotated genomic feature by RNAseq alignments";
NC_042998.1	Gnomon	exon	30982013	30982203	.	+	.	gene_id "LOC115224399"; db_xref "GeneID:115224399"; gbkey "mRNA"; gene "LOC115224399"; ID ""; gene_name "LOC115224399"; transcript_id "XM_036512075.1"; product "mucin-19-like"; exon_number "6"; model_evidence "Supporting evidence includes similarity to: 128 Proteins, and 100% coverage of the annotated genomic feature by RNAseq alignments";
NC_042998.1	Gnomon	exon	30984386	30984482	.	+	.	gene_id "LOC115224399"; db_xref "GeneID:115224399"; gbkey "mRNA"; gene "LOC115224399"; ID ""; gene_name "LOC115224399"; transcript_id "XM_036512075.1"; product "mucin-19-like"; exon_number "7"; model_evidence "Supporting evidence includes similarity to: 128 Proteins, and 100% coverage of the annotated genomic feature by RNAseq alignments";
NC_042998.1	Gnomon	exon	30986688	30986852	.	+	.	gene_id "LOC115224399"; db_xref "GeneID:115224399"; gbkey "mRNA"; gene "LOC115224399"; ID ""; gene_name "LOC115224399"; transcript_id "XM_036512075.1"; product "mucin-19-like"; exon_number "8"; model_evidence "Supporting evidence includes similarity to: 128 Proteins, and 100% coverage of the annotated genomic feature by RNAseq alignments";
NC_042998.1	Gnomon	exon	30988278	30988357	.	+	.	gene_id "LOC115224399"; db_xref "GeneID:115224399"; gbkey "mRNA"; gene "LOC115224399"; ID ""; gene_name "LOC115224399"; transcript_id "XM_036512075.1"; product "mucin-19-like"; exon_number "9"; model_evidence "Supporting evidence includes similarity to: 128 Proteins, and 100% coverage of the annotated genomic feature by RNAseq alignments";
NC_042998.1	Gnomon	exon	30991266	30991355	.	+	.	gene_id "LOC115224399"; db_xref "GeneID:115224399"; gbkey "mRNA"; gene "LOC115224399"; ID ""; gene_name "LOC115224399"; transcript_id "XM_036512075.1"; product "mucin-19-like"; exon_number "10"; model_evidence "Supporting evidence includes similarity to: 128 Proteins, and 100% coverage of the annotated genomic feature by RNAseq alignments";
NC_042998.1	Gnomon	exon	30992280	30992445	.	+	.	gene_id "LOC115224399"; db_xref "GeneID:115224399"; gbkey "mRNA"; gene "LOC115224399"; ID ""; gene_name "LOC115224399"; transcript_id "XM_036512075.1"; product "mucin-19-like"; exon_number "11"; model_evidence "Supporting evidence includes similarity to: 128 Proteins, and 100% coverage of the annotated genomic feature by RNAseq alignments";
NC_042998.1	Gnomon	exon	30997114	30997354	.	+	.	gene_id "LOC115224399"; db_xref "GeneID:115224399"; gbkey "mRNA"; gene "LOC115224399"; ID ""; gene_name "LOC115224399"; transcript_id "XM_036512075.1"; product "mucin-19-like"; exon_number "12"; model_evidence "Supporting evidence includes similarity to: 128 Proteins, and 100% coverage of the annotated genomic feature by RNAseq alignments";
NC_042998.1	Gnomon	exon	30997995	30998136	.	+	.	gene_id "LOC115224399"; db_xref "GeneID:115224399"; gbkey "mRNA"; gene "LOC115224399"; ID ""; gene_name "LOC115224399"; transcript_id "XM_036512075.1"; product "mucin-19-like"; exon_number "13"; model_evidence "Supporting evidence includes similarity to: 128 Proteins, and 100% coverage of the annotated genomic feature by RNAseq alignments";
NC_042998.1	Gnomon	exon	30998471	30998776	.	+	.	gene_id "LOC115224399"; db_xref "GeneID:115224399"; gbkey "mRNA"; gene "LOC115224399"; ID ""; gene_name "LOC115224399"; transcript_id "XM_036512075.1"; product "mucin-19-like"; exon_number "14"; model_evidence "Supporting evidence includes similarity to: 128 Proteins, and 100% coverage of the annotated genomic feature by RNAseq alignments";
NC_042998.1	Gnomon	exon	31003647	31003814	.	+	.	gene_id "LOC115224399"; db_xref "GeneID:115224399"; gbkey "mRNA"; gene "LOC115224399"; ID ""; gene_name "LOC115224399"; transcript_id "XM_036512075.1"; product "mucin-19-like"; exon_number "15"; model_evidence "Supporting evidence includes similarity to: 128 Proteins, and 100% coverage of the annotated genomic feature by RNAseq alignments";
NC_042998.1	Gnomon	exon	31005945	31006182	.	+	.	gene_id "LOC115224399"; db_xref "GeneID:115224399"; gbkey "mRNA"; gene "LOC115224399"; ID ""; gene_name "LOC115224399"; transcript_id "XM_036512075.1"; product "mucin-19-like"; exon_number "16"; model_evidence "Supporting evidence includes similarity to: 128 Proteins, and 100% coverage of the annotated genomic feature by RNAseq alignments";
NC_042998.1	Gnomon	exon	31008147	31008399	.	+	.	gene_id "LOC115224399"; db_xref "GeneID:115224399"; gbkey "mRNA"; gene "LOC115224399"; ID ""; gene_name "LOC115224399"; transcript_id "XM_036512075.1"; product "mucin-19-like"; exon_number "17"; model_evidence "Supporting evidence includes similarity to: 128 Proteins, and 100% coverage of the annotated genomic feature by RNAseq alignments";
NC_042998.1	Gnomon	exon	31011419	31011614	.	+	.	gene_id "LOC115224399"; db_xref "GeneID:115224399"; gbkey "mRNA"; gene "LOC115224399"; ID ""; gene_name "LOC115224399"; transcript_id "XM_036512075.1"; product "mucin-19-like"; exon_number "18"; model_evidence "Supporting evidence includes similarity to: 128 Proteins, and 100% coverage of the annotated genomic feature by RNAseq alignments";
NC_042998.1	Gnomon	exon	31013663	31013754	.	+	.	gene_id "LOC115224399"; db_xref "GeneID:115224399"; gbkey "mRNA"; gene "LOC115224399"; ID ""; gene_name "LOC115224399"; transcript_id "XM_036512075.1"; product "mucin-19-like"; exon_number "19"; model_evidence "Supporting evidence includes similarity to: 128 Proteins, and 100% coverage of the annotated genomic feature by RNAseq alignments";
NC_042998.1	Gnomon	exon	31017609	31017661	.	+	.	gene_id "LOC115224399"; db_xref "GeneID:115224399"; gbkey "mRNA"; gene "LOC115224399"; ID ""; gene_name "LOC115224399"; transcript_id "XM_036512075.1"; product "mucin-19-like"; exon_number "20"; model_evidence "Supporting evidence includes similarity to: 128 Proteins, and 100% coverage of the annotated genomic feature by RNAseq alignments";
NC_042998.1	Gnomon	exon	31020266	31020607	.	+	.	gene_id "LOC115224399"; db_xref "GeneID:115224399"; gbkey "mRNA"; gene "LOC115224399"; ID ""; gene_name "LOC115224399"; transcript_id "XM_036512075.1"; product "mucin-19-like"; exon_number "21"; model_evidence "Supporting evidence includes similarity to: 128 Proteins, and 100% coverage of the annotated genomic feature by RNAseq alignments";
NC_042998.1	Gnomon	exon	31020707	31020903	.	+	.	gene_id "LOC115224399"; db_xref "GeneID:115224399"; gbkey "mRNA"; gene "LOC115224399"; ID ""; gene_name "LOC115224399"; transcript_id "XM_036512075.1"; product "mucin-19-like"; exon_number "22"; model_evidence "Supporting evidence includes similarity to: 128 Proteins, and 100% coverage of the annotated genomic feature by RNAseq alignments";
NC_042998.1	Gnomon	exon	31024793	31024932	.	+	.	gene_id "LOC115224399"; db_xref "GeneID:115224399"; gbkey "mRNA"; gene "LOC115224399"; ID ""; gene_name "LOC115224399"; transcript_id "XM_036512075.1"; product "mucin-19-like"; exon_number "23"; model_evidence "Supporting evidence includes similarity to: 128 Proteins, and 100% coverage of the annotated genomic feature by RNAseq alignments";
NC_042998.1	Gnomon	exon	31030900	31031009	.	+	.	gene_id "LOC115224399"; db_xref "GeneID:115224399"; gbkey "mRNA"; gene "LOC115224399"; ID ""; gene_name "LOC115224399"; transcript_id "XM_036512075.1"; product "mucin-19-like"; exon_number "24"; model_evidence "Supporting evidence includes similarity to: 128 Proteins, and 100% coverage of the annotated genomic feature by RNAseq alignments";
NC_042998.1	Gnomon	exon	31033932	31034078	.	+	.	gene_id "LOC115224399"; db_xref "GeneID:115224399"; gbkey "mRNA"; gene "LOC115224399"; ID ""; gene_name "LOC115224399"; transcript_id "XM_036512075.1"; product "mucin-19-like"; exon_number "25"; model_evidence "Supporting evidence includes similarity to: 128 Proteins, and 100% coverage of the annotated genomic feature by RNAseq alignments";
NC_042998.1	Gnomon	exon	31036347	31036443	.	+	.	gene_id "LOC115224399"; db_xref "GeneID:115224399"; gbkey "mRNA"; gene "LOC115224399"; ID ""; gene_name "LOC115224399"; transcript_id "XM_036512075.1"; product "mucin-19-like"; exon_number "26"; model_evidence "Supporting evidence includes similarity to: 128 Proteins, and 100% coverage of the annotated genomic feature by RNAseq alignments";
NC_042998.1	Gnomon	exon	31044275	31044417	.	+	.	gene_id "LOC115224399"; db_xref "GeneID:115224399"; gbkey "mRNA"; gene "LOC115224399"; ID ""; gene_name "LOC115224399"; transcript_id "XM_036512075.1"; product "mucin-19-like"; exon_number "27"; model_evidence "Supporting evidence includes similarity to: 128 Proteins, and 100% coverage of the annotated genomic feature by RNAseq alignments";
NC_042998.1	Gnomon	exon	31053299	31053331	.	+	.	gene_id "LOC115224399"; db_xref "GeneID:115224399"; gbkey "mRNA"; gene "LOC115224399"; ID ""; gene_name "LOC115224399"; transcript_id "XM_036512075.1"; product "mucin-19-like"; exon_number "28"; model_evidence "Supporting evidence includes similarity to: 128 Proteins, and 100% coverage of the annotated genomic feature by RNAseq alignments";
NC_042998.1	Gnomon	exon	31054078	31054110	.	+	.	gene_id "LOC115224399"; db_xref "GeneID:115224399"; gbkey "mRNA"; gene "LOC115224399"; ID ""; gene_name "LOC115224399"; transcript_id "XM_036512075.1"; product "mucin-19-like"; exon_number "29"; model_evidence "Supporting evidence includes similarity to: 128 Proteins, and 100% coverage of the annotated genomic feature by RNAseq alignments";
NC_042998.1	Gnomon	exon	31058280	31058312	.	+	.	gene_id "LOC115224399"; db_xref "GeneID:115224399"; gbkey "mRNA"; gene "LOC115224399"; ID ""; gene_name "LOC115224399"; transcript_id "XM_036512075.1"; product "mucin-19-like"; exon_number "30"; model_evidence "Supporting evidence includes similarity to: 128 Proteins, and 100% coverage of the annotated genomic feature by RNAseq alignments";
NC_042998.1	Gnomon	exon	31060040	31060078	.	+	.	gene_id "LOC115224399"; db_xref "GeneID:115224399"; gbkey "mRNA"; gene "LOC115224399"; ID ""; gene_name "LOC115224399"; transcript_id "XM_036512075.1"; product "mucin-19-like"; exon_number "31"; model_evidence "Supporting evidence includes similarity to: 128 Proteins, and 100% coverage of the annotated genomic feature by RNAseq alignments";
NC_042998.1	Gnomon	exon	31083869	31083916	.	+	.	gene_id "LOC115224399"; db_xref "GeneID:115224399"; gbkey "mRNA"; gene "LOC115224399"; ID ""; gene_name "LOC115224399"; transcript_id "XM_036512075.1"; product "mucin-19-like"; exon_number "32"; model_evidence "Supporting evidence includes similarity to: 128 Proteins, and 100% coverage of the annotated genomic feature by RNAseq alignments";
NC_042998.1	Gnomon	exon	31088185	31088217	.	+	.	gene_id "LOC115224399"; db_xref "GeneID:115224399"; gbkey "mRNA"; gene "LOC115224399"; ID ""; gene_name "LOC115224399"; transcript_id "XM_036512075.1"; product "mucin-19-like"; exon_number "33"; model_evidence "Supporting evidence includes similarity to: 128 Proteins, and 100% coverage of the annotated genomic feature by RNAseq alignments";
NC_042998.1	Gnomon	exon	31096325	31096664	.	+	.	gene_id "LOC115224399"; db_xref "GeneID:115224399"; gbkey "mRNA"; gene "LOC115224399"; ID ""; gene_name "LOC115224399"; transcript_id "XM_036512075.1"; product "mucin-19-like"; exon_number "34"; model_evidence "Supporting evidence includes similarity to: 128 Proteins, and 100% coverage of the annotated genomic feature by RNAseq alignments";
NC_042998.1	Gnomon	exon	31096879	31097550	.	+	.	gene_id "LOC115224399"; db_xref "GeneID:115224399"; gbkey "mRNA"; gene "LOC115224399"; ID ""; gene_name "LOC115224399"; transcript_id "XM_036512075.1"; product "mucin-19-like"; exon_number "35"; model_evidence "Supporting evidence includes similarity to: 128 Proteins, and 100% coverage of the annotated genomic feature by RNAseq alignments";
NC_042998.1	Gnomon	exon	31097655	31098550	.	+	.	gene_id "LOC115224399"; db_xref "GeneID:115224399"; gbkey "mRNA"; gene "LOC115224399"; ID ""; gene_name "LOC115224399"; transcript_id "XM_036512075.1"; product "mucin-19-like"; exon_number "36"; model_evidence "Supporting evidence includes similarity to: 128 Proteins, and 100% coverage of the annotated genomic feature by RNAseq alignments";
NC_042998.1	Gnomon	exon	31098761	31098908	.	+	.	gene_id "LOC115224399"; db_xref "GeneID:115224399"; gbkey "mRNA"; gene "LOC115224399"; ID ""; gene_name "LOC115224399"; transcript_id "XM_036512075.1"; product "mucin-19-like"; exon_number "37"; model_evidence "Supporting evidence includes similarity to: 128 Proteins, and 100% coverage of the annotated genomic feature by RNAseq alignments";
NC_042998.1	Gnomon	exon	31099724	31101424	.	+	.	gene_id "LOC115224399"; db_xref "GeneID:115224399"; gbkey "mRNA"; gene "LOC115224399"; ID ""; gene_name "LOC115224399"; transcript_id "XM_036512075.1"; product "mucin-19-like"; exon_number "38"; model_evidence "Supporting evidence includes similarity to: 128 Proteins, and 100% coverage of the annotated genomic feature by RNAseq alignments";
NC_042998.1	Gnomon	exon	31101631	31101885	.	+	.	gene_id "LOC115224399"; db_xref "GeneID:115224399"; gbkey "mRNA"; gene "LOC115224399"; ID ""; gene_name "LOC115224399"; transcript_id "XM_036512075.1"; product "mucin-19-like"; exon_number "39"; model_evidence "Supporting evidence includes similarity to: 128 Proteins, and 100% coverage of the annotated genomic feature by RNAseq alignments";
NC_042998.1	Gnomon	exon	31102192	31102929	.	+	.	gene_id "LOC115224399"; db_xref "GeneID:115224399"; gbkey "mRNA"; gene "LOC115224399"; ID ""; gene_name "LOC115224399"; transcript_id "XM_036512075.1"; product "mucin-19-like"; exon_number "40"; model_evidence "Supporting evidence includes similarity to: 128 Proteins, and 100% coverage of the annotated genomic feature by RNAseq alignments";
NC_042998.1	Gnomon	exon	31104319	31108182	.	+	.	gene_id "LOC115224399"; db_xref "GeneID:115224399"; gbkey "mRNA"; gene "LOC115224399"; ID ""; gene_name "LOC115224399"; transcript_id "XM_036512075.1"; product "mucin-19-like"; exon_number "41"; model_evidence "Supporting evidence includes similarity to: 128 Proteins, and 100% coverage of the annotated genomic feature by RNAseq alignments";
NC_042998.1	Gnomon	exon	31110705	31110859	.	+	.	gene_id "LOC115224399"; db_xref "GeneID:115224399"; gbkey "mRNA"; gene "LOC115224399"; ID ""; gene_name "LOC115224399"; transcript_id "XM_036512075.1"; product "mucin-19-like"; exon_number "42"; model_evidence "Supporting evidence includes similarity to: 128 Proteins, and 100% coverage of the annotated genomic feature by RNAseq alignments";
NC_042998.1	Gnomon	exon	31111169	31111643	.	+	.	gene_id "LOC115224399"; db_xref "GeneID:115224399"; gbkey "mRNA"; gene "LOC115224399"; ID ""; gene_name "LOC115224399"; transcript_id "XM_036512075.1"; product "mucin-19-like"; exon_number "43"; model_evidence "Supporting evidence includes similarity to: 128 Proteins, and 100% coverage of the annotated genomic feature by RNAseq alignments";
NC_042998.1	Gnomon	exon	31111935	31112183	.	+	.	gene_id "LOC115224399"; db_xref "GeneID:115224399"; gbkey "mRNA"; gene "LOC115224399"; ID ""; gene_name "LOC115224399"; transcript_id "XM_036512075.1"; product "mucin-19-like"; exon_number "44"; model_evidence "Supporting evidence includes similarity to: 128 Proteins, and 100% coverage of the annotated genomic feature by RNAseq alignments";
NC_042998.1	Gnomon	exon	31112376	31114652	.	+	.	gene_id "LOC115224399"; db_xref "GeneID:115224399"; gbkey "mRNA"; gene "LOC115224399"; ID ""; gene_name "LOC115224399"; transcript_id "XM_036512075.1"; product "mucin-19-like"; exon_number "45"; model_evidence "Supporting evidence includes similarity to: 128 Proteins, and 100% coverage of the annotated genomic feature by RNAseq alignments";
NC_042998.1	Gnomon	exon	31128374	31128420	.	+	.	gene_id "LOC115224399"; db_xref "GeneID:115224399"; gbkey "mRNA"; gene "LOC115224399"; ID ""; gene_name "LOC115224399"; transcript_id "XM_036512075.1"; product "mucin-19-like"; exon_number "46"; model_evidence "Supporting evidence includes similarity to: 128 Proteins, and 100% coverage of the annotated genomic feature by RNAseq alignments";
NC_042998.1	Gnomon	exon	31133974	31134132	.	+	.	gene_id "LOC115224399"; db_xref "GeneID:115224399"; gbkey "mRNA"; gene "LOC115224399"; ID ""; gene_name "LOC115224399"; transcript_id "XM_036512075.1"; product "mucin-19-like"; exon_number "47"; model_evidence "Supporting evidence includes similarity to: 128 Proteins, and 100% coverage of the annotated genomic feature by RNAseq alignments";
NC_042998.1	Gnomon	exon	31136570	31136740	.	+	.	gene_id "LOC115224399"; db_xref "GeneID:115224399"; gbkey "mRNA"; gene "LOC115224399"; ID ""; gene_name "LOC115224399"; transcript_id "XM_036512075.1"; product "mucin-19-like"; exon_number "48"; model_evidence "Supporting evidence includes similarity to: 128 Proteins, and 100% coverage of the annotated genomic feature by RNAseq alignments";
NC_042998.1	Gnomon	exon	31138206	31138452	.	+	.	gene_id "LOC115224399"; db_xref "GeneID:115224399"; gbkey "mRNA"; gene "LOC115224399"; ID ""; gene_name "LOC115224399"; transcript_id "XM_036512075.1"; product "mucin-19-like"; exon_number "49"; model_evidence "Supporting evidence includes similarity to: 128 Proteins, and 100% coverage of the annotated genomic feature by RNAseq alignments";
NC_042998.1	Gnomon	exon	31145656	31145702	.	+	.	gene_id "LOC115224399"; db_xref "GeneID:115224399"; gbkey "mRNA"; gene "LOC115224399"; ID ""; gene_name "LOC115224399"; transcript_id "XM_036512075.1"; product "mucin-19-like"; exon_number "50"; model_evidence "Supporting evidence includes similarity to: 128 Proteins, and 100% coverage of the annotated genomic feature by RNAseq alignments";
NC_042998.1	Gnomon	exon	31148723	31148798	.	+	.	gene_id "LOC115224399"; db_xref "GeneID:115224399"; gbkey "mRNA"; gene "LOC115224399"; ID ""; gene_name "LOC115224399"; transcript_id "XM_036512075.1"; product "mucin-19-like"; exon_number "51"; model_evidence "Supporting evidence includes similarity to: 128 Proteins, and 100% coverage of the annotated genomic feature by RNAseq alignments";
NC_042998.1	Gnomon	exon	31149374	31149520	.	+	.	gene_id "LOC115224399"; db_xref "GeneID:115224399"; gbkey "mRNA"; gene "LOC115224399"; ID ""; gene_name "LOC115224399"; transcript_id "XM_036512075.1"; product "mucin-19-like"; exon_number "52"; model_evidence "Supporting evidence includes similarity to: 128 Proteins, and 100% coverage of the annotated genomic feature by RNAseq alignments";
NC_042998.1	Gnomon	exon	31154125	31154174	.	+	.	gene_id "LOC115224399"; db_xref "GeneID:115224399"; gbkey "mRNA"; gene "LOC115224399"; ID ""; gene_name "LOC115224399"; transcript_id "XM_036512075.1"; product "mucin-19-like"; exon_number "53"; model_evidence "Supporting evidence includes similarity to: 128 Proteins, and 100% coverage of the annotated genomic feature by RNAseq alignments";
NC_042998.1	Gnomon	exon	31156690	31156860	.	+	.	gene_id "LOC115224399"; db_xref "GeneID:115224399"; gbkey "mRNA"; gene "LOC115224399"; ID ""; gene_name "LOC115224399"; transcript_id "XM_036512075.1"; product "mucin-19-like"; exon_number "54"; model_evidence "Supporting evidence includes similarity to: 128 Proteins, and 100% coverage of the annotated genomic feature by RNAseq alignments";
NC_042998.1	Gnomon	exon	31159029	31159181	.	+	.	gene_id "LOC115224399"; db_xref "GeneID:115224399"; gbkey "mRNA"; gene "LOC115224399"; ID ""; gene_name "LOC115224399"; transcript_id "XM_036512075.1"; product "mucin-19-like"; exon_number "55"; model_evidence "Supporting evidence includes similarity to: 128 Proteins, and 100% coverage of the annotated genomic feature by RNAseq alignments";
NC_042998.1	Gnomon	exon	31162354	31162509	.	+	.	gene_id "LOC115224399"; db_xref "GeneID:115224399"; gbkey "mRNA"; gene "LOC115224399"; ID ""; gene_name "LOC115224399"; transcript_id "XM_036512075.1"; product "mucin-19-like"; exon_number "56"; model_evidence "Supporting evidence includes similarity to: 128 Proteins, and 100% coverage of the annotated genomic feature by RNAseq alignments";
NC_042998.1	Gnomon	exon	31162617	31162822	.	+	.	gene_id "LOC115224399"; db_xref "GeneID:115224399"; gbkey "mRNA"; gene "LOC115224399"; ID ""; gene_name "LOC115224399"; transcript_id "XM_036512075.1"; product "mucin-19-like"; exon_number "57"; model_evidence "Supporting evidence includes similarity to: 128 Proteins, and 100% coverage of the annotated genomic feature by RNAseq alignments";
NC_042998.1	Gnomon	exon	31166056	31166160	.	+	.	gene_id "LOC115224399"; db_xref "GeneID:115224399"; gbkey "mRNA"; gene "LOC115224399"; ID ""; gene_name "LOC115224399"; transcript_id "XM_036512075.1"; product "mucin-19-like"; exon_number "58"; model_evidence "Supporting evidence includes similarity to: 128 Proteins, and 100% coverage of the annotated genomic feature by RNAseq alignments";
NC_042998.1	Gnomon	exon	31168947	31169007	.	+	.	gene_id "LOC115224399"; db_xref "GeneID:115224399"; gbkey "mRNA"; gene "LOC115224399"; ID ""; gene_name "LOC115224399"; transcript_id "XM_036512075.1"; product "mucin-19-like"; exon_number "59"; model_evidence "Supporting evidence includes similarity to: 128 Proteins, and 100% coverage of the annotated genomic feature by RNAseq alignments";
NC_042998.1	Gnomon	exon	31171489	31171887	.	+	.	gene_id "LOC115224399"; db_xref "GeneID:115224399"; gbkey "mRNA"; gene "LOC115224399"; ID ""; gene_name "LOC115224399"; transcript_id "XM_036512075.1"; product "mucin-19-like"; exon_number "60"; model_evidence "Supporting evidence includes similarity to: 128 Proteins, and 100% coverage of the annotated genomic feature by RNAseq alignments";
NC_042998.1	Gnomon	start_codon	30959466	30959468	.	+	0	gene_id "LOC115224399"; db_xref "GeneID:115224399"; gbkey "CDS"; gene "LOC115224399"; ID ""; gene_name "LOC115224399"; transcript_id "XM_036512075.1"; product "mucin-19-like"; protein_id "XP_036367968.1"; exon_number "1";
NC_042998.1	Gnomon	stop_codon	31171785	31171787	.	+	0	gene_id "LOC115224399"; db_xref "GeneID:115224399"; gbkey "CDS"; gene "LOC115224399"; ID ""; gene_name "LOC115224399"; transcript_id "XM_036512075.1"; product "mucin-19-like"; protein_id "XP_036367968.1"; exon_number "60";
NC_042998.1	Gnomon	gene	31212158	31260921	.	+	.	gene_id "LOC115224407"; db_xref "GeneID:115224407"; gbkey "Gene"; gene "LOC115224407"; gene_biotype "protein_coding"; ID ""; gene_name "LOC115224407";
NC_042998.1	Gnomon	transcript	31212158	31260921	.	+	.	gene_id "LOC115224407"; ID "XM_036500723.1"; gene_name "LOC115224407"; transcript_id "XM_036500723.1";
NC_042998.1	Gnomon	CDS	31212158	31212230	.	+	0	gene_id "LOC115224407"; db_xref "GeneID:115224407"; gbkey "CDS"; gene "LOC115224407"; ID ""; gene_name "LOC115224407"; transcript_id "XM_036500723.1"; product "SCO-spondin-like"; protein_id "XP_036356616.1"; exon_number "1";
NC_042998.1	Gnomon	CDS	31216345	31216480	.	+	2	gene_id "LOC115224407"; db_xref "GeneID:115224407"; gbkey "CDS"; gene "LOC115224407"; ID ""; gene_name "LOC115224407"; transcript_id "XM_036500723.1"; product "SCO-spondin-like"; protein_id "XP_036356616.1"; exon_number "2";
NC_042998.1	Gnomon	CDS	31217438	31217488	.	+	1	gene_id "LOC115224407"; db_xref "GeneID:115224407"; gbkey "CDS"; gene "LOC115224407"; ID ""; gene_name "LOC115224407"; transcript_id "XM_036500723.1"; product "SCO-spondin-like"; protein_id "XP_036356616.1"; exon_number "3";
NC_042998.1	Gnomon	CDS	31217956	31218003	.	+	1	gene_id "LOC115224407"; db_xref "GeneID:115224407"; gbkey "CDS"; gene "LOC115224407"; ID ""; gene_name "LOC115224407"; transcript_id "XM_036500723.1"; product "SCO-spondin-like"; protein_id "XP_036356616.1"; exon_number "4";
NC_042998.1	Gnomon	CDS	31219704	31219754	.	+	1	gene_id "LOC115224407"; db_xref "GeneID:115224407"; gbkey "CDS"; gene "LOC115224407"; ID ""; gene_name "LOC115224407"; transcript_id "XM_036500723.1"; product "SCO-spondin-like"; protein_id "XP_036356616.1"; exon_number "5";
NC_042998.1	Gnomon	CDS	31220248	31220295	.	+	1	gene_id "LOC115224407"; db_xref "GeneID:115224407"; gbkey "CDS"; gene "LOC115224407"; ID ""; gene_name "LOC115224407"; transcript_id "XM_036500723.1"; product "SCO-spondin-like"; protein_id "XP_036356616.1"; exon_number "6";
NC_042998.1	Gnomon	CDS	31222628	31222675	.	+	1	gene_id "LOC115224407"; db_xref "GeneID:115224407"; gbkey "CDS"; gene "LOC115224407"; ID ""; gene_name "LOC115224407"; transcript_id "XM_036500723.1"; product "SCO-spondin-like"; protein_id "XP_036356616.1"; exon_number "7";
NC_042998.1	Gnomon	CDS	31225028	31225075	.	+	1	gene_id "LOC115224407"; db_xref "GeneID:115224407"; gbkey "CDS"; gene "LOC115224407"; ID ""; gene_name "LOC115224407"; transcript_id "XM_036500723.1"; product "SCO-spondin-like"; protein_id "XP_036356616.1"; exon_number "8";
NC_042998.1	Gnomon	CDS	31234275	31234310	.	+	1	gene_id "LOC115224407"; db_xref "GeneID:115224407"; gbkey "CDS"; gene "LOC115224407"; ID ""; gene_name "LOC115224407"; transcript_id "XM_036500723.1"; product "SCO-spondin-like"; protein_id "XP_036356616.1"; exon_number "9";
NC_042998.1	Gnomon	CDS	31234503	31234649	.	+	1	gene_id "LOC115224407"; db_xref "GeneID:115224407"; gbkey "CDS"; gene "LOC115224407"; ID ""; gene_name "LOC115224407"; transcript_id "XM_036500723.1"; product "SCO-spondin-like"; protein_id "XP_036356616.1"; exon_number "10";
NC_042998.1	Gnomon	CDS	31237292	31237353	.	+	1	gene_id "LOC115224407"; db_xref "GeneID:115224407"; gbkey "CDS"; gene "LOC115224407"; ID ""; gene_name "LOC115224407"; transcript_id "XM_036500723.1"; product "SCO-spondin-like"; protein_id "XP_036356616.1"; exon_number "11";
NC_042998.1	Gnomon	CDS	31238198	31238302	.	+	2	gene_id "LOC115224407"; db_xref "GeneID:115224407"; gbkey "CDS"; gene "LOC115224407"; ID ""; gene_name "LOC115224407"; transcript_id "XM_036500723.1"; product "SCO-spondin-like"; protein_id "XP_036356616.1"; exon_number "12";
NC_042998.1	Gnomon	CDS	31238471	31238635	.	+	2	gene_id "LOC115224407"; db_xref "GeneID:115224407"; gbkey "CDS"; gene "LOC115224407"; ID ""; gene_name "LOC115224407"; transcript_id "XM_036500723.1"; product "SCO-spondin-like"; protein_id "XP_036356616.1"; exon_number "13";
NC_042998.1	Gnomon	CDS	31243645	31243841	.	+	2	gene_id "LOC115224407"; db_xref "GeneID:115224407"; gbkey "CDS"; gene "LOC115224407"; ID ""; gene_name "LOC115224407"; transcript_id "XM_036500723.1"; product "SCO-spondin-like"; protein_id "XP_036356616.1"; exon_number "14";
NC_042998.1	Gnomon	CDS	31246077	31246176	.	+	0	gene_id "LOC115224407"; db_xref "GeneID:115224407"; gbkey "CDS"; gene "LOC115224407"; ID ""; gene_name "LOC115224407"; transcript_id "XM_036500723.1"; product "SCO-spondin-like"; protein_id "XP_036356616.1"; exon_number "15";
NC_042998.1	Gnomon	CDS	31246616	31246783	.	+	2	gene_id "LOC115224407"; db_xref "GeneID:115224407"; gbkey "CDS"; gene "LOC115224407"; ID ""; gene_name "LOC115224407"; transcript_id "XM_036500723.1"; product "SCO-spondin-like"; protein_id "XP_036356616.1"; exon_number "16";
NC_042998.1	Gnomon	CDS	31247637	31247716	.	+	2	gene_id "LOC115224407"; db_xref "GeneID:115224407"; gbkey "CDS"; gene "LOC115224407"; ID ""; gene_name "LOC115224407"; transcript_id "XM_036500723.1"; product "SCO-spondin-like"; protein_id "XP_036356616.1"; exon_number "17";
NC_042998.1	Gnomon	CDS	31250374	31250472	.	+	0	gene_id "LOC115224407"; db_xref "GeneID:115224407"; gbkey "CDS"; gene "LOC115224407"; ID ""; gene_name "LOC115224407"; transcript_id "XM_036500723.1"; product "SCO-spondin-like"; protein_id "XP_036356616.1"; exon_number "18";
NC_042998.1	Gnomon	CDS	31252029	31252191	.	+	0	gene_id "LOC115224407"; db_xref "GeneID:115224407"; gbkey "CDS"; gene "LOC115224407"; ID ""; gene_name "LOC115224407"; transcript_id "XM_036500723.1"; product "SCO-spondin-like"; protein_id "XP_036356616.1"; exon_number "19";
NC_042998.1	Gnomon	CDS	31255174	31255408	.	+	2	gene_id "LOC115224407"; db_xref "GeneID:115224407"; gbkey "CDS"; gene "LOC115224407"; ID ""; gene_name "LOC115224407"; transcript_id "XM_036500723.1"; product "SCO-spondin-like"; protein_id "XP_036356616.1"; exon_number "20";
NC_042998.1	Gnomon	CDS	31255784	31255925	.	+	1	gene_id "LOC115224407"; db_xref "GeneID:115224407"; gbkey "CDS"; gene "LOC115224407"; ID ""; gene_name "LOC115224407"; transcript_id "XM_036500723.1"; product "SCO-spondin-like"; protein_id "XP_036356616.1"; exon_number "21";
NC_042998.1	Gnomon	CDS	31257245	31257550	.	+	0	gene_id "LOC115224407"; db_xref "GeneID:115224407"; gbkey "CDS"; gene "LOC115224407"; ID ""; gene_name "LOC115224407"; transcript_id "XM_036500723.1"; product "SCO-spondin-like"; protein_id "XP_036356616.1"; exon_number "22";
NC_042998.1	Gnomon	CDS	31258794	31258961	.	+	0	gene_id "LOC115224407"; db_xref "GeneID:115224407"; gbkey "CDS"; gene "LOC115224407"; ID ""; gene_name "LOC115224407"; transcript_id "XM_036500723.1"; product "SCO-spondin-like"; protein_id "XP_036356616.1"; exon_number "23";
NC_042998.1	Gnomon	CDS	31260895	31260918	.	+	0	gene_id "LOC115224407"; db_xref "GeneID:115224407"; gbkey "CDS"; gene "LOC115224407"; ID ""; gene_name "LOC115224407"; transcript_id "XM_036500723.1"; product "SCO-spondin-like"; protein_id "XP_036356616.1"; exon_number "24";
NC_042998.1	Gnomon	exon	31212158	31212230	.	+	.	gene_id "LOC115224407"; db_xref "GeneID:115224407"; gbkey "mRNA"; gene "LOC115224407"; ID ""; gene_name "LOC115224407"; transcript_id "XM_036500723.1"; product "SCO-spondin-like"; exon_number "1"; model_evidence "Supporting evidence includes similarity to: 76% coverage of the annotated genomic feature by RNAseq alignments";
NC_042998.1	Gnomon	exon	31216345	31216480	.	+	.	gene_id "LOC115224407"; db_xref "GeneID:115224407"; gbkey "mRNA"; gene "LOC115224407"; ID ""; gene_name "LOC115224407"; transcript_id "XM_036500723.1"; product "SCO-spondin-like"; exon_number "2"; model_evidence "Supporting evidence includes similarity to: 76% coverage of the annotated genomic feature by RNAseq alignments";
NC_042998.1	Gnomon	exon	31217438	31217488	.	+	.	gene_id "LOC115224407"; db_xref "GeneID:115224407"; gbkey "mRNA"; gene "LOC115224407"; ID ""; gene_name "LOC115224407"; transcript_id "XM_036500723.1"; product "SCO-spondin-like"; exon_number "3"; model_evidence "Supporting evidence includes similarity to: 76% coverage of the annotated genomic feature by RNAseq alignments";
NC_042998.1	Gnomon	exon	31217956	31218003	.	+	.	gene_id "LOC115224407"; db_xref "GeneID:115224407"; gbkey "mRNA"; gene "LOC115224407"; ID ""; gene_name "LOC115224407"; transcript_id "XM_036500723.1"; product "SCO-spondin-like"; exon_number "4"; model_evidence "Supporting evidence includes similarity to: 76% coverage of the annotated genomic feature by RNAseq alignments";
NC_042998.1	Gnomon	exon	31219704	31219754	.	+	.	gene_id "LOC115224407"; db_xref "GeneID:115224407"; gbkey "mRNA"; gene "LOC115224407"; ID ""; gene_name "LOC115224407"; transcript_id "XM_036500723.1"; product "SCO-spondin-like"; exon_number "5"; model_evidence "Supporting evidence includes similarity to: 76% coverage of the annotated genomic feature by RNAseq alignments";
NC_042998.1	Gnomon	exon	31220248	31220295	.	+	.	gene_id "LOC115224407"; db_xref "GeneID:115224407"; gbkey "mRNA"; gene "LOC115224407"; ID ""; gene_name "LOC115224407"; transcript_id "XM_036500723.1"; product "SCO-spondin-like"; exon_number "6"; model_evidence "Supporting evidence includes similarity to: 76% coverage of the annotated genomic feature by RNAseq alignments";
NC_042998.1	Gnomon	exon	31222628	31222675	.	+	.	gene_id "LOC115224407"; db_xref "GeneID:115224407"; gbkey "mRNA"; gene "LOC115224407"; ID ""; gene_name "LOC115224407"; transcript_id "XM_036500723.1"; product "SCO-spondin-like"; exon_number "7"; model_evidence "Supporting evidence includes similarity to: 76% coverage of the annotated genomic feature by RNAseq alignments";
NC_042998.1	Gnomon	exon	31225028	31225075	.	+	.	gene_id "LOC115224407"; db_xref "GeneID:115224407"; gbkey "mRNA"; gene "LOC115224407"; ID ""; gene_name "LOC115224407"; transcript_id "XM_036500723.1"; product "SCO-spondin-like"; exon_number "8"; model_evidence "Supporting evidence includes similarity to: 76% coverage of the annotated genomic feature by RNAseq alignments";
NC_042998.1	Gnomon	exon	31234275	31234310	.	+	.	gene_id "LOC115224407"; db_xref "GeneID:115224407"; gbkey "mRNA"; gene "LOC115224407"; ID ""; gene_name "LOC115224407"; transcript_id "XM_036500723.1"; product "SCO-spondin-like"; exon_number "9"; model_evidence "Supporting evidence includes similarity to: 76% coverage of the annotated genomic feature by RNAseq alignments";
NC_042998.1	Gnomon	exon	31234503	31234649	.	+	.	gene_id "LOC115224407"; db_xref "GeneID:115224407"; gbkey "mRNA"; gene "LOC115224407"; ID ""; gene_name "LOC115224407"; transcript_id "XM_036500723.1"; product "SCO-spondin-like"; exon_number "10"; model_evidence "Supporting evidence includes similarity to: 76% coverage of the annotated genomic feature by RNAseq alignments";
NC_042998.1	Gnomon	exon	31237292	31237353	.	+	.	gene_id "LOC115224407"; db_xref "GeneID:115224407"; gbkey "mRNA"; gene "LOC115224407"; ID ""; gene_name "LOC115224407"; transcript_id "XM_036500723.1"; product "SCO-spondin-like"; exon_number "11"; model_evidence "Supporting evidence includes similarity to: 76% coverage of the annotated genomic feature by RNAseq alignments";
NC_042998.1	Gnomon	exon	31238198	31238302	.	+	.	gene_id "LOC115224407"; db_xref "GeneID:115224407"; gbkey "mRNA"; gene "LOC115224407"; ID ""; gene_name "LOC115224407"; transcript_id "XM_036500723.1"; product "SCO-spondin-like"; exon_number "12"; model_evidence "Supporting evidence includes similarity to: 76% coverage of the annotated genomic feature by RNAseq alignments";
NC_042998.1	Gnomon	exon	31238471	31238635	.	+	.	gene_id "LOC115224407"; db_xref "GeneID:115224407"; gbkey "mRNA"; gene "LOC115224407"; ID ""; gene_name "LOC115224407"; transcript_id "XM_036500723.1"; product "SCO-spondin-like"; exon_number "13"; model_evidence "Supporting evidence includes similarity to: 76% coverage of the annotated genomic feature by RNAseq alignments";
NC_042998.1	Gnomon	exon	31243645	31243841	.	+	.	gene_id "LOC115224407"; db_xref "GeneID:115224407"; gbkey "mRNA"; gene "LOC115224407"; ID ""; gene_name "LOC115224407"; transcript_id "XM_036500723.1"; product "SCO-spondin-like"; exon_number "14"; model_evidence "Supporting evidence includes similarity to: 76% coverage of the annotated genomic feature by RNAseq alignments";
NC_042998.1	Gnomon	exon	31246077	31246176	.	+	.	gene_id "LOC115224407"; db_xref "GeneID:115224407"; gbkey "mRNA"; gene "LOC115224407"; ID ""; gene_name "LOC115224407"; transcript_id "XM_036500723.1"; product "SCO-spondin-like"; exon_number "15"; model_evidence "Supporting evidence includes similarity to: 76% coverage of the annotated genomic feature by RNAseq alignments";
NC_042998.1	Gnomon	exon	31246616	31246783	.	+	.	gene_id "LOC115224407"; db_xref "GeneID:115224407"; gbkey "mRNA"; gene "LOC115224407"; ID ""; gene_name "LOC115224407"; transcript_id "XM_036500723.1"; product "SCO-spondin-like"; exon_number "16"; model_evidence "Supporting evidence includes similarity to: 76% coverage of the annotated genomic feature by RNAseq alignments";
NC_042998.1	Gnomon	exon	31247637	31247716	.	+	.	gene_id "LOC115224407"; db_xref "GeneID:115224407"; gbkey "mRNA"; gene "LOC115224407"; ID ""; gene_name "LOC115224407"; transcript_id "XM_036500723.1"; product "SCO-spondin-like"; exon_number "17"; model_evidence "Supporting evidence includes similarity to: 76% coverage of the annotated genomic feature by RNAseq alignments";
NC_042998.1	Gnomon	exon	31250374	31250472	.	+	.	gene_id "LOC115224407"; db_xref "GeneID:115224407"; gbkey "mRNA"; gene "LOC115224407"; ID ""; gene_name "LOC115224407"; transcript_id "XM_036500723.1"; product "SCO-spondin-like"; exon_number "18"; model_evidence "Supporting evidence includes similarity to: 76% coverage of the annotated genomic feature by RNAseq alignments";
NC_042998.1	Gnomon	exon	31252029	31252191	.	+	.	gene_id "LOC115224407"; db_xref "GeneID:115224407"; gbkey "mRNA"; gene "LOC115224407"; ID ""; gene_name "LOC115224407"; transcript_id "XM_036500723.1"; product "SCO-spondin-like"; exon_number "19"; model_evidence "Supporting evidence includes similarity to: 76% coverage of the annotated genomic feature by RNAseq alignments";
NC_042998.1	Gnomon	exon	31255174	31255408	.	+	.	gene_id "LOC115224407"; db_xref "GeneID:115224407"; gbkey "mRNA"; gene "LOC115224407"; ID ""; gene_name "LOC115224407"; transcript_id "XM_036500723.1"; product "SCO-spondin-like"; exon_number "20"; model_evidence "Supporting evidence includes similarity to: 76% coverage of the annotated genomic feature by RNAseq alignments";
NC_042998.1	Gnomon	exon	31255784	31255925	.	+	.	gene_id "LOC115224407"; db_xref "GeneID:115224407"; gbkey "mRNA"; gene "LOC115224407"; ID ""; gene_name "LOC115224407"; transcript_id "XM_036500723.1"; product "SCO-spondin-like"; exon_number "21"; model_evidence "Supporting evidence includes similarity to: 76% coverage of the annotated genomic feature by RNAseq alignments";
NC_042998.1	Gnomon	exon	31257245	31257550	.	+	.	gene_id "LOC115224407"; db_xref "GeneID:115224407"; gbkey "mRNA"; gene "LOC115224407"; ID ""; gene_name "LOC115224407"; transcript_id "XM_036500723.1"; product "SCO-spondin-like"; exon_number "22"; model_evidence "Supporting evidence includes similarity to: 76% coverage of the annotated genomic feature by RNAseq alignments";
NC_042998.1	Gnomon	exon	31258794	31258961	.	+	.	gene_id "LOC115224407"; db_xref "GeneID:115224407"; gbkey "mRNA"; gene "LOC115224407"; ID ""; gene_name "LOC115224407"; transcript_id "XM_036500723.1"; product "SCO-spondin-like"; exon_number "23"; model_evidence "Supporting evidence includes similarity to: 76% coverage of the annotated genomic feature by RNAseq alignments";
NC_042998.1	Gnomon	exon	31260895	31260921	.	+	.	gene_id "LOC115224407"; db_xref "GeneID:115224407"; gbkey "mRNA"; gene "LOC115224407"; ID ""; gene_name "LOC115224407"; transcript_id "XM_036500723.1"; product "SCO-spondin-like"; exon_number "24"; model_evidence "Supporting evidence includes similarity to: 76% coverage of the annotated genomic feature by RNAseq alignments";
NC_042998.1	Gnomon	start_codon	31212158	31212160	.	+	0	gene_id "LOC115224407"; db_xref "GeneID:115224407"; gbkey "CDS"; gene "LOC115224407"; ID ""; gene_name "LOC115224407"; transcript_id "XM_036500723.1"; product "SCO-spondin-like"; protein_id "XP_036356616.1"; exon_number "1";
NC_042998.1	Gnomon	stop_codon	31260919	31260921	.	+	0	gene_id "LOC115224407"; db_xref "GeneID:115224407"; gbkey "CDS"; gene "LOC115224407"; ID ""; gene_name "LOC115224407"; transcript_id "XM_036500723.1"; product "SCO-spondin-like"; protein_id "XP_036356616.1"; exon_number "24";
NC_042998.1	Gnomon	gene	33255284	33255910	.	+	.	gene_id "LOC115224419"; db_xref "GeneID:115224419"; gbkey "Gene"; gene "LOC115224419"; gene_biotype "protein_coding"; ID ""; gene_name "LOC115224419";
NC_042998.1	Gnomon	transcript	33255284	33255910	.	+	.	gene_id "LOC115224419"; ID "XM_029795320.1"; gene_name "LOC115224419"; transcript_id "XM_029795320.1";
NC_042998.1	Gnomon	CDS	33255284	33255907	.	+	0	gene_id "LOC115224419"; db_xref "GeneID:115224419"; gbkey "CDS"; gene "LOC115224419"; ID ""; gene_name "LOC115224419"; transcript_id "XM_029795320.1"; product "uncharacterized protein LOC115224419"; protein_id "XP_029651180.1"; exon_number "1";
NC_042998.1	Gnomon	exon	33255284	33255910	.	+	.	gene_id "LOC115224419"; db_xref "GeneID:115224419"; gbkey "mRNA"; gene "LOC115224419"; ID ""; gene_name "LOC115224419"; transcript_id "XM_029795320.1"; product "uncharacterized LOC115224419"; exon_number "1"; model_evidence "Supporting evidence includes similarity to: 2 Proteins";
NC_042998.1	Gnomon	start_codon	33255284	33255286	.	+	0	gene_id "LOC115224419"; db_xref "GeneID:115224419"; gbkey "CDS"; gene "LOC115224419"; ID ""; gene_name "LOC115224419"; transcript_id "XM_029795320.1"; product "uncharacterized protein LOC115224419"; protein_id "XP_029651180.1"; exon_number "1";
NC_042998.1	Gnomon	stop_codon	33255908	33255910	.	+	0	gene_id "LOC115224419"; db_xref "GeneID:115224419"; gbkey "CDS"; gene "LOC115224419"; ID ""; gene_name "LOC115224419"; transcript_id "XM_029795320.1"; product "uncharacterized protein LOC115224419"; protein_id "XP_029651180.1"; exon_number "1";
NC_042998.1	Gnomon	gene	33712619	33738339	.	-	.	gene_id "LOC115224427"; db_xref "GeneID:115224427"; gbkey "Gene"; gene "LOC115224427"; gene_biotype "protein_coding"; ID ""; gene_name "LOC115224427";
NC_042998.1	Gnomon~FLAMseq	transcript	33712619	33738339	.	-	.	gene_id "LOC115224427"; ID "XM_029795331.1"; gene_name "LOC115224427"; transcript_id "FLAMseq_ext~XM_029795331.1"; three_prime_ext "25382";
NC_042998.1	Gnomon~FLAMseq	exon	33738001	33738339	.	-	.	gene_id "LOC115224427"; db_xref "GeneID:115224427"; gbkey "mRNA"; gene "LOC115224427"; ID ""; gene_name "LOC115224427"; transcript_id "FLAMseq_ext~XM_029795331.1"; product "notch-regulated ankyrin repeat-containing protein-like"; exon_number "1"; model_evidence "Supporting evidence includes similarity to: 6 Proteins";
NC_042998.1	Gnomon~FLAMseq	exon	33712619	33738339	.	-	.	gene_id "LOC115224427"; db_xref "GeneID:115224427"; gbkey "mRNA"; gene "LOC115224427"; ID ""; gene_name "LOC115224427"; transcript_id "FLAMseq_ext~XM_029795331.1"; product ""; exon_number "1"; model_evidence ""; three_prime_ext "25382";
NC_042998.1	Gnomon	transcript	33738001	33738339	.	-	.	gene_id "LOC115224427"; ID "XM_029795331.1"; gene_name "LOC115224427"; transcript_id "XM_029795331.1";
NC_042998.1	Gnomon	CDS	33738004	33738339	.	-	0	gene_id "LOC115224427"; db_xref "GeneID:115224427"; gbkey "CDS"; gene "LOC115224427"; ID ""; gene_name "LOC115224427"; transcript_id "XM_029795331.1"; product "notch-regulated ankyrin repeat-containing protein-like"; protein_id "XP_029651191.1"; exon_number "1";
NC_042998.1	Gnomon	exon	33738001	33738339	.	-	.	gene_id "LOC115224427"; db_xref "GeneID:115224427"; gbkey "mRNA"; gene "LOC115224427"; ID ""; gene_name "LOC115224427"; transcript_id "XM_029795331.1"; product "notch-regulated ankyrin repeat-containing protein-like"; exon_number "1"; model_evidence "Supporting evidence includes similarity to: 6 Proteins";
NC_042998.1	Gnomon	start_codon	33738337	33738339	.	-	0	gene_id "LOC115224427"; db_xref "GeneID:115224427"; gbkey "CDS"; gene "LOC115224427"; ID ""; gene_name "LOC115224427"; transcript_id "XM_029795331.1"; product "notch-regulated ankyrin repeat-containing protein-like"; protein_id "XP_029651191.1"; exon_number "1";
NC_042998.1	Gnomon	stop_codon	33738001	33738003	.	-	0	gene_id "LOC115224427"; db_xref "GeneID:115224427"; gbkey "CDS"; gene "LOC115224427"; ID ""; gene_name "LOC115224427"; transcript_id "XM_029795331.1"; product "notch-regulated ankyrin repeat-containing protein-like"; protein_id "XP_029651191.1"; exon_number "1";
NC_042998.1	Gnomon	gene	34113511	34114050	.	+	.	gene_id "LOC115224436"; db_xref "GeneID:115224436"; gbkey "Gene"; gene "LOC115224436"; gene_biotype "protein_coding"; ID ""; gene_name "LOC115224436";
NC_042998.1	Gnomon	transcript	34113511	34114050	.	+	.	gene_id "LOC115224436"; ID "XM_029795342.1"; gene_name "LOC115224436"; transcript_id "XM_029795342.1";
NC_042998.1	Gnomon	CDS	34113511	34114047	.	+	0	gene_id "LOC115224436"; db_xref "GeneID:115224436"; gbkey "CDS"; gene "LOC115224436"; ID ""; gene_name "LOC115224436"; transcript_id "XM_029795342.1"; product "uncharacterized protein LOC115224436"; protein_id "XP_029651202.1"; exon_number "1";
NC_042998.1	Gnomon	exon	34113511	34114050	.	+	.	gene_id "LOC115224436"; db_xref "GeneID:115224436"; gbkey "mRNA"; gene "LOC115224436"; ID ""; gene_name "LOC115224436"; transcript_id "XM_029795342.1"; product "uncharacterized LOC115224436"; exon_number "1"; model_evidence "Supporting evidence includes similarity to: 7 Proteins";
NC_042998.1	Gnomon	start_codon	34113511	34113513	.	+	0	gene_id "LOC115224436"; db_xref "GeneID:115224436"; gbkey "CDS"; gene "LOC115224436"; ID ""; gene_name "LOC115224436"; transcript_id "XM_029795342.1"; product "uncharacterized protein LOC115224436"; protein_id "XP_029651202.1"; exon_number "1";
NC_042998.1	Gnomon	stop_codon	34114048	34114050	.	+	0	gene_id "LOC115224436"; db_xref "GeneID:115224436"; gbkey "CDS"; gene "LOC115224436"; ID ""; gene_name "LOC115224436"; transcript_id "XM_029795342.1"; product "uncharacterized protein LOC115224436"; protein_id "XP_029651202.1"; exon_number "1";
NC_042998.1	Gnomon	gene	34765290	35083362	.	-	.	gene_id "LOC115224446"; db_xref "GeneID:115224446"; gbkey "Gene"; gene "LOC115224446"; gene_biotype "protein_coding"; ID ""; gene_name "LOC115224446";
NC_042998.1	Gnomon~FLAMseq	transcript	34765290	35083362	.	-	.	gene_id "LOC115224446"; ID "XM_029795353.2"; gene_name "LOC115224446"; transcript_id "FLAMseq_ext~XM_029795353.2"; three_prime_ext "20446";
NC_042998.1	Gnomon~FLAMseq	exon	34785736	34786924	.	-	.	gene_id "LOC115224446"; db_xref "GeneID:115224446"; gbkey "mRNA"; gene "LOC115224446"; ID ""; gene_name "LOC115224446"; transcript_id "FLAMseq_ext~XM_029795353.2"; product "neuropeptide FF receptor 2-like"; exon_number "5"; model_evidence "Supporting evidence includes similarity to: 7 Proteins, and 100% coverage of the annotated genomic feature by RNAseq alignments, including 4 samples with support for all annotated introns";
NC_042998.1	Gnomon~FLAMseq	exon	34791669	34791777	.	-	.	gene_id "LOC115224446"; db_xref "GeneID:115224446"; gbkey "mRNA"; gene "LOC115224446"; ID ""; gene_name "LOC115224446"; transcript_id "FLAMseq_ext~XM_029795353.2"; product "neuropeptide FF receptor 2-like"; exon_number "4"; model_evidence "Supporting evidence includes similarity to: 7 Proteins, and 100% coverage of the annotated genomic feature by RNAseq alignments, including 4 samples with support for all annotated introns";
NC_042998.1	Gnomon~FLAMseq	exon	34798194	34798292	.	-	.	gene_id "LOC115224446"; db_xref "GeneID:115224446"; gbkey "mRNA"; gene "LOC115224446"; ID ""; gene_name "LOC115224446"; transcript_id "FLAMseq_ext~XM_029795353.2"; product "neuropeptide FF receptor 2-like"; exon_number "3"; model_evidence "Supporting evidence includes similarity to: 7 Proteins, and 100% coverage of the annotated genomic feature by RNAseq alignments, including 4 samples with support for all annotated introns";
NC_042998.1	Gnomon~FLAMseq	exon	34821672	34822093	.	-	.	gene_id "LOC115224446"; db_xref "GeneID:115224446"; gbkey "mRNA"; gene "LOC115224446"; ID ""; gene_name "LOC115224446"; transcript_id "FLAMseq_ext~XM_029795353.2"; product "neuropeptide FF receptor 2-like"; exon_number "2"; model_evidence "Supporting evidence includes similarity to: 7 Proteins, and 100% coverage of the annotated genomic feature by RNAseq alignments, including 4 samples with support for all annotated introns";
NC_042998.1	Gnomon~FLAMseq	exon	35082871	35083362	.	-	.	gene_id "LOC115224446"; db_xref "GeneID:115224446"; gbkey "mRNA"; gene "LOC115224446"; ID ""; gene_name "LOC115224446"; transcript_id "FLAMseq_ext~XM_029795353.2"; product "neuropeptide FF receptor 2-like"; exon_number "1"; model_evidence "Supporting evidence includes similarity to: 7 Proteins, and 100% coverage of the annotated genomic feature by RNAseq alignments, including 4 samples with support for all annotated introns";
NC_042998.1	Gnomon~FLAMseq	exon	34765290	34786924	.	-	.	gene_id "LOC115224446"; db_xref "GeneID:115224446"; gbkey "mRNA"; gene "LOC115224446"; ID ""; gene_name "LOC115224446"; transcript_id "FLAMseq_ext~XM_029795353.2"; product ""; exon_number "5"; model_evidence "Supporting evidence includes similarity to: 7 Proteins, and 100% coverage of the annotated genomic feature by RNAseq alignments"; three_prime_ext "20446";
NC_042998.1	Gnomon	transcript	34785736	35083362	.	-	.	gene_id "LOC115224446"; ID "XM_029795353.2"; gene_name "LOC115224446"; transcript_id "XM_029795353.2";
NC_042998.1	Gnomon	CDS	34786824	34786924	.	-	2	gene_id "LOC115224446"; db_xref "GeneID:115224446"; gbkey "CDS"; gene "LOC115224446"; ID ""; gene_name "LOC115224446"; transcript_id "XM_029795353.2"; product "neuropeptide FF receptor 2-like"; protein_id "XP_029651213.2"; exon_number "5";
NC_042998.1	Gnomon	CDS	34791669	34791777	.	-	0	gene_id "LOC115224446"; db_xref "GeneID:115224446"; gbkey "CDS"; gene "LOC115224446"; ID ""; gene_name "LOC115224446"; transcript_id "XM_029795353.2"; product "neuropeptide FF receptor 2-like"; protein_id "XP_029651213.2"; exon_number "4";
NC_042998.1	Gnomon	CDS	34798194	34798292	.	-	0	gene_id "LOC115224446"; db_xref "GeneID:115224446"; gbkey "CDS"; gene "LOC115224446"; ID ""; gene_name "LOC115224446"; transcript_id "XM_029795353.2"; product "neuropeptide FF receptor 2-like"; protein_id "XP_029651213.2"; exon_number "3";
NC_042998.1	Gnomon	CDS	34821672	34822093	.	-	2	gene_id "LOC115224446"; db_xref "GeneID:115224446"; gbkey "CDS"; gene "LOC115224446"; ID ""; gene_name "LOC115224446"; transcript_id "XM_029795353.2"; product "neuropeptide FF receptor 2-like"; protein_id "XP_029651213.2"; exon_number "2";
NC_042998.1	Gnomon	CDS	35082871	35083183	.	-	0	gene_id "LOC115224446"; db_xref "GeneID:115224446"; gbkey "CDS"; gene "LOC115224446"; ID ""; gene_name "LOC115224446"; transcript_id "XM_029795353.2"; product "neuropeptide FF receptor 2-like"; protein_id "XP_029651213.2"; exon_number "1";
NC_042998.1	Gnomon	exon	34785736	34786924	.	-	.	gene_id "LOC115224446"; db_xref "GeneID:115224446"; gbkey "mRNA"; gene "LOC115224446"; ID ""; gene_name "LOC115224446"; transcript_id "XM_029795353.2"; product "neuropeptide FF receptor 2-like"; exon_number "5"; model_evidence "Supporting evidence includes similarity to: 7 Proteins, and 100% coverage of the annotated genomic feature by RNAseq alignments, including 4 samples with support for all annotated introns";
NC_042998.1	Gnomon	exon	34791669	34791777	.	-	.	gene_id "LOC115224446"; db_xref "GeneID:115224446"; gbkey "mRNA"; gene "LOC115224446"; ID ""; gene_name "LOC115224446"; transcript_id "XM_029795353.2"; product "neuropeptide FF receptor 2-like"; exon_number "4"; model_evidence "Supporting evidence includes similarity to: 7 Proteins, and 100% coverage of the annotated genomic feature by RNAseq alignments, including 4 samples with support for all annotated introns";
NC_042998.1	Gnomon	exon	34798194	34798292	.	-	.	gene_id "LOC115224446"; db_xref "GeneID:115224446"; gbkey "mRNA"; gene "LOC115224446"; ID ""; gene_name "LOC115224446"; transcript_id "XM_029795353.2"; product "neuropeptide FF receptor 2-like"; exon_number "3"; model_evidence "Supporting evidence includes similarity to: 7 Proteins, and 100% coverage of the annotated genomic feature by RNAseq alignments, including 4 samples with support for all annotated introns";
NC_042998.1	Gnomon	exon	34821672	34822093	.	-	.	gene_id "LOC115224446"; db_xref "GeneID:115224446"; gbkey "mRNA"; gene "LOC115224446"; ID ""; gene_name "LOC115224446"; transcript_id "XM_029795353.2"; product "neuropeptide FF receptor 2-like"; exon_number "2"; model_evidence "Supporting evidence includes similarity to: 7 Proteins, and 100% coverage of the annotated genomic feature by RNAseq alignments, including 4 samples with support for all annotated introns";
NC_042998.1	Gnomon	exon	35082871	35083362	.	-	.	gene_id "LOC115224446"; db_xref "GeneID:115224446"; gbkey "mRNA"; gene "LOC115224446"; ID ""; gene_name "LOC115224446"; transcript_id "XM_029795353.2"; product "neuropeptide FF receptor 2-like"; exon_number "1"; model_evidence "Supporting evidence includes similarity to: 7 Proteins, and 100% coverage of the annotated genomic feature by RNAseq alignments, including 4 samples with support for all annotated introns";
NC_042998.1	Gnomon	start_codon	35083181	35083183	.	-	0	gene_id "LOC115224446"; db_xref "GeneID:115224446"; gbkey "CDS"; gene "LOC115224446"; ID ""; gene_name "LOC115224446"; transcript_id "XM_029795353.2"; product "neuropeptide FF receptor 2-like"; protein_id "XP_029651213.2"; exon_number "1";
NC_042998.1	Gnomon	stop_codon	34786821	34786823	.	-	0	gene_id "LOC115224446"; db_xref "GeneID:115224446"; gbkey "CDS"; gene "LOC115224446"; ID ""; gene_name "LOC115224446"; transcript_id "XM_029795353.2"; product "neuropeptide FF receptor 2-like"; protein_id "XP_029651213.2"; exon_number "5";
NC_042998.1	Gnomon	gene	35397253	35431366	.	+	.	gene_id "LOC115224458"; db_xref "GeneID:115224458"; gbkey "Gene"; gene "LOC115224458"; gene_biotype "protein_coding"; ID ""; gene_name "LOC115224458";
NC_042998.1	Gnomon~FLAMseq	transcript	35410652	35431366	.	+	.	gene_id "LOC115224458"; ID "XM_036512147.1"; gene_name "LOC115224458"; transcript_id "FLAMseq_ext~XM_036512147.1"; three_prime_ext "990";
NC_042998.1	Gnomon~FLAMseq	exon	35410652	35410899	.	+	.	gene_id "LOC115224458"; db_xref "GeneID:115224458"; gbkey "mRNA"; gene "LOC115224458"; ID ""; gene_name "LOC115224458"; transcript_id "FLAMseq_ext~XM_036512147.1"; product "dynein regulatory complex protein 9-like"; exon_number "1"; model_evidence "Supporting evidence includes similarity to: 100% coverage of the annotated genomic feature by RNAseq alignments, including 2 samples with support for all annotated introns";
NC_042998.1	Gnomon~FLAMseq	exon	35414377	35414920	.	+	.	gene_id "LOC115224458"; db_xref "GeneID:115224458"; gbkey "mRNA"; gene "LOC115224458"; ID ""; gene_name "LOC115224458"; transcript_id "FLAMseq_ext~XM_036512147.1"; product "dynein regulatory complex protein 9-like"; exon_number "2"; model_evidence "Supporting evidence includes similarity to: 100% coverage of the annotated genomic feature by RNAseq alignments, including 2 samples with support for all annotated introns";
NC_042998.1	Gnomon~FLAMseq	exon	35429544	35430376	.	+	.	gene_id "LOC115224458"; db_xref "GeneID:115224458"; gbkey "mRNA"; gene "LOC115224458"; ID ""; gene_name "LOC115224458"; transcript_id "FLAMseq_ext~XM_036512147.1"; product "dynein regulatory complex protein 9-like"; exon_number "3"; model_evidence "Supporting evidence includes similarity to: 100% coverage of the annotated genomic feature by RNAseq alignments, including 2 samples with support for all annotated introns";
NC_042998.1	Gnomon~FLAMseq	exon	35429544	35431366	.	+	.	gene_id "LOC115224458"; db_xref "GeneID:115224458"; gbkey "mRNA"; gene "LOC115224458"; ID ""; gene_name "LOC115224458"; transcript_id "FLAMseq_ext~XM_036512147.1"; product ""; exon_number "3"; model_evidence "Supporting evidence includes similarity to: 100% coverage of the annotated genomic feature by RNAseq alignments"; three_prime_ext "990";
NC_042998.1	PBRI	transcript	35397253	35430355	.	+	.	gene_id "LOC115224458"; ID ""; gene_name "LOC115224458"; transcript_id "G5944.1"; uniq_trans_id "G5944.1";
NC_042998.1	PBRI	exon	35397253	35397315	.	+	.	gene_id "LOC115224458"; ID ""; gene_name "LOC115224458"; transcript_id "G5944.1"; exon_number "1"; uniq_trans_id "G5944.1";
NC_042998.1	PBRI	exon	35414377	35414920	.	+	.	gene_id "LOC115224458"; ID ""; gene_name "LOC115224458"; transcript_id "G5944.1"; exon_number "2"; uniq_trans_id "G5944.1";
NC_042998.1	PBRI	exon	35429544	35430355	.	+	.	gene_id "LOC115224458"; ID ""; gene_name "LOC115224458"; transcript_id "G5944.1"; exon_number "3"; uniq_trans_id "G5944.1";
NC_042998.1	PBRI	transcript	35401001	35430360	.	+	.	gene_id "LOC115224458"; ID ""; gene_name "LOC115224458"; transcript_id "G5944.2"; uniq_trans_id "G5944.2";
NC_042998.1	PBRI	exon	35401001	35401038	.	+	.	gene_id "LOC115224458"; ID ""; gene_name "LOC115224458"; transcript_id "G5944.2"; exon_number "1"; uniq_trans_id "G5944.2";
NC_042998.1	PBRI	exon	35414377	35414920	.	+	.	gene_id "LOC115224458"; ID ""; gene_name "LOC115224458"; transcript_id "G5944.2"; exon_number "2"; uniq_trans_id "G5944.2";
NC_042998.1	PBRI	exon	35429544	35430360	.	+	.	gene_id "LOC115224458"; ID ""; gene_name "LOC115224458"; transcript_id "G5944.2"; exon_number "3"; uniq_trans_id "G5944.2";
NC_042998.1	Gnomon	transcript	35410652	35430376	.	+	.	gene_id "LOC115224458"; ID "XM_036512147.1"; gene_name "LOC115224458"; transcript_id "XM_036512147.1";
NC_042998.1	Gnomon	CDS	35410740	35410899	.	+	0	gene_id "LOC115224458"; db_xref "GeneID:115224458"; gbkey "CDS"; gene "LOC115224458"; ID ""; gene_name "LOC115224458"; transcript_id "XM_036512147.1"; product "dynein regulatory complex protein 9-like"; protein_id "XP_036368040.1"; exon_number "1";
NC_042998.1	Gnomon	CDS	35414377	35414920	.	+	2	gene_id "LOC115224458"; db_xref "GeneID:115224458"; gbkey "CDS"; gene "LOC115224458"; ID ""; gene_name "LOC115224458"; transcript_id "XM_036512147.1"; product "dynein regulatory complex protein 9-like"; protein_id "XP_036368040.1"; exon_number "2";
NC_042998.1	Gnomon	CDS	35429544	35430027	.	+	1	gene_id "LOC115224458"; db_xref "GeneID:115224458"; gbkey "CDS"; gene "LOC115224458"; ID ""; gene_name "LOC115224458"; transcript_id "XM_036512147.1"; product "dynein regulatory complex protein 9-like"; protein_id "XP_036368040.1"; exon_number "3";
NC_042998.1	Gnomon	exon	35410652	35410899	.	+	.	gene_id "LOC115224458"; db_xref "GeneID:115224458"; gbkey "mRNA"; gene "LOC115224458"; ID ""; gene_name "LOC115224458"; transcript_id "XM_036512147.1"; product "dynein regulatory complex protein 9-like"; exon_number "1"; model_evidence "Supporting evidence includes similarity to: 100% coverage of the annotated genomic feature by RNAseq alignments, including 2 samples with support for all annotated introns";
NC_042998.1	Gnomon	exon	35414377	35414920	.	+	.	gene_id "LOC115224458"; db_xref "GeneID:115224458"; gbkey "mRNA"; gene "LOC115224458"; ID ""; gene_name "LOC115224458"; transcript_id "XM_036512147.1"; product "dynein regulatory complex protein 9-like"; exon_number "2"; model_evidence "Supporting evidence includes similarity to: 100% coverage of the annotated genomic feature by RNAseq alignments, including 2 samples with support for all annotated introns";
NC_042998.1	Gnomon	exon	35429544	35430376	.	+	.	gene_id "LOC115224458"; db_xref "GeneID:115224458"; gbkey "mRNA"; gene "LOC115224458"; ID ""; gene_name "LOC115224458"; transcript_id "XM_036512147.1"; product "dynein regulatory complex protein 9-like"; exon_number "3"; model_evidence "Supporting evidence includes similarity to: 100% coverage of the annotated genomic feature by RNAseq alignments, including 2 samples with support for all annotated introns";
NC_042998.1	Gnomon	start_codon	35410740	35410742	.	+	0	gene_id "LOC115224458"; db_xref "GeneID:115224458"; gbkey "CDS"; gene "LOC115224458"; ID ""; gene_name "LOC115224458"; transcript_id "XM_036512147.1"; product "dynein regulatory complex protein 9-like"; protein_id "XP_036368040.1"; exon_number "1";
NC_042998.1	Gnomon	stop_codon	35430028	35430030	.	+	0	gene_id "LOC115224458"; db_xref "GeneID:115224458"; gbkey "CDS"; gene "LOC115224458"; ID ""; gene_name "LOC115224458"; transcript_id "XM_036512147.1"; product "dynein regulatory complex protein 9-like"; protein_id "XP_036368040.1"; exon_number "3";
NC_042998.1	Gnomon	gene	35662224	35693117	.	-	.	gene_id "LOC115224465"; db_xref "GeneID:115224465"; gbkey "Gene"; gene "LOC115224465"; gene_biotype "protein_coding"; ID ""; gene_name "LOC115224465";
NC_042998.1	PBRI~FLAMseq	transcript	35662224	35692271	.	-	.	gene_id "LOC115224465"; ID ""; gene_name "LOC115224465"; transcript_id "FLAMseq_ext~G5949.1"; uniq_trans_id "G5949.1"; three_prime_ext "57";
NC_042998.1	PBRI~FLAMseq	exon	35662281	35663028	.	-	.	gene_id "LOC115224465"; ID ""; gene_name "LOC115224465"; transcript_id "FLAMseq_ext~G5949.1"; exon_number "11"; uniq_trans_id "G5949.1";
NC_042998.1	PBRI~FLAMseq	exon	35666537	35666684	.	-	.	gene_id "LOC115224465"; ID ""; gene_name "LOC115224465"; transcript_id "FLAMseq_ext~G5949.1"; exon_number "10"; uniq_trans_id "G5949.1";
NC_042998.1	PBRI~FLAMseq	exon	35669312	35669513	.	-	.	gene_id "LOC115224465"; ID ""; gene_name "LOC115224465"; transcript_id "FLAMseq_ext~G5949.1"; exon_number "9"; uniq_trans_id "G5949.1";
NC_042998.1	PBRI~FLAMseq	exon	35673985	35674054	.	-	.	gene_id "LOC115224465"; ID ""; gene_name "LOC115224465"; transcript_id "FLAMseq_ext~G5949.1"; exon_number "8"; uniq_trans_id "G5949.1";
NC_042998.1	PBRI~FLAMseq	exon	35675281	35675411	.	-	.	gene_id "LOC115224465"; ID ""; gene_name "LOC115224465"; transcript_id "FLAMseq_ext~G5949.1"; exon_number "7"; uniq_trans_id "G5949.1";
NC_042998.1	PBRI~FLAMseq	exon	35677078	35677202	.	-	.	gene_id "LOC115224465"; ID ""; gene_name "LOC115224465"; transcript_id "FLAMseq_ext~G5949.1"; exon_number "6"; uniq_trans_id "G5949.1";
NC_042998.1	PBRI~FLAMseq	exon	35678603	35678673	.	-	.	gene_id "LOC115224465"; ID ""; gene_name "LOC115224465"; transcript_id "FLAMseq_ext~G5949.1"; exon_number "5"; uniq_trans_id "G5949.1";
NC_042998.1	PBRI~FLAMseq	exon	35680460	35680548	.	-	.	gene_id "LOC115224465"; ID ""; gene_name "LOC115224465"; transcript_id "FLAMseq_ext~G5949.1"; exon_number "4"; uniq_trans_id "G5949.1";
NC_042998.1	PBRI~FLAMseq	exon	35681489	35681611	.	-	.	gene_id "LOC115224465"; ID ""; gene_name "LOC115224465"; transcript_id "FLAMseq_ext~G5949.1"; exon_number "3"; uniq_trans_id "G5949.1";
NC_042998.1	PBRI~FLAMseq	exon	35687056	35687089	.	-	.	gene_id "LOC115224465"; ID ""; gene_name "LOC115224465"; transcript_id "FLAMseq_ext~G5949.1"; exon_number "2"; uniq_trans_id "G5949.1";
NC_042998.1	PBRI~FLAMseq	exon	35692173	35692271	.	-	.	gene_id "LOC115224465"; ID ""; gene_name "LOC115224465"; transcript_id "FLAMseq_ext~G5949.1"; exon_number "1"; uniq_trans_id "G5949.1";
NC_042998.1	PBRI~FLAMseq	exon	35662224	35663028	.	-	.	gene_id "LOC115224465"; ID ""; gene_name "LOC115224465"; transcript_id "FLAMseq_ext~G5949.1"; exon_number "11"; uniq_trans_id "G5949.1"; three_prime_ext "57";
NC_042998.1	PBRI	transcript	35662281	35692271	.	-	.	gene_id "LOC115224465"; ID ""; gene_name "LOC115224465"; transcript_id "G5949.1"; uniq_trans_id "G5949.1";
NC_042998.1	PBRI	exon	35662281	35663028	.	-	.	gene_id "LOC115224465"; ID ""; gene_name "LOC115224465"; transcript_id "G5949.1"; exon_number "11"; uniq_trans_id "G5949.1";
NC_042998.1	PBRI	exon	35666537	35666684	.	-	.	gene_id "LOC115224465"; ID ""; gene_name "LOC115224465"; transcript_id "G5949.1"; exon_number "10"; uniq_trans_id "G5949.1";
NC_042998.1	PBRI	exon	35669312	35669513	.	-	.	gene_id "LOC115224465"; ID ""; gene_name "LOC115224465"; transcript_id "G5949.1"; exon_number "9"; uniq_trans_id "G5949.1";
NC_042998.1	PBRI	exon	35673985	35674054	.	-	.	gene_id "LOC115224465"; ID ""; gene_name "LOC115224465"; transcript_id "G5949.1"; exon_number "8"; uniq_trans_id "G5949.1";
NC_042998.1	PBRI	exon	35675281	35675411	.	-	.	gene_id "LOC115224465"; ID ""; gene_name "LOC115224465"; transcript_id "G5949.1"; exon_number "7"; uniq_trans_id "G5949.1";
NC_042998.1	PBRI	exon	35677078	35677202	.	-	.	gene_id "LOC115224465"; ID ""; gene_name "LOC115224465"; transcript_id "G5949.1"; exon_number "6"; uniq_trans_id "G5949.1";
NC_042998.1	PBRI	exon	35678603	35678673	.	-	.	gene_id "LOC115224465"; ID ""; gene_name "LOC115224465"; transcript_id "G5949.1"; exon_number "5"; uniq_trans_id "G5949.1";
NC_042998.1	PBRI	exon	35680460	35680548	.	-	.	gene_id "LOC115224465"; ID ""; gene_name "LOC115224465"; transcript_id "G5949.1"; exon_number "4"; uniq_trans_id "G5949.1";
NC_042998.1	PBRI	exon	35681489	35681611	.	-	.	gene_id "LOC115224465"; ID ""; gene_name "LOC115224465"; transcript_id "G5949.1"; exon_number "3"; uniq_trans_id "G5949.1";
NC_042998.1	PBRI	exon	35687056	35687089	.	-	.	gene_id "LOC115224465"; ID ""; gene_name "LOC115224465"; transcript_id "G5949.1"; exon_number "2"; uniq_trans_id "G5949.1";
NC_042998.1	PBRI	exon	35692173	35692271	.	-	.	gene_id "LOC115224465"; ID ""; gene_name "LOC115224465"; transcript_id "G5949.1"; exon_number "1"; uniq_trans_id "G5949.1";
NC_042998.1	PBRI	transcript	35662626	35692280	.	-	.	gene_id "LOC115224465"; ID ""; gene_name "LOC115224465"; transcript_id "G5949.2"; uniq_trans_id "G5949.2";
NC_042998.1	PBRI	exon	35662626	35663028	.	-	.	gene_id "LOC115224465"; ID ""; gene_name "LOC115224465"; transcript_id "G5949.2"; exon_number "11"; uniq_trans_id "G5949.2";
NC_042998.1	PBRI	exon	35666537	35666684	.	-	.	gene_id "LOC115224465"; ID ""; gene_name "LOC115224465"; transcript_id "G5949.2"; exon_number "10"; uniq_trans_id "G5949.2";
NC_042998.1	PBRI	exon	35669312	35669513	.	-	.	gene_id "LOC115224465"; ID ""; gene_name "LOC115224465"; transcript_id "G5949.2"; exon_number "9"; uniq_trans_id "G5949.2";
NC_042998.1	PBRI	exon	35673985	35674054	.	-	.	gene_id "LOC115224465"; ID ""; gene_name "LOC115224465"; transcript_id "G5949.2"; exon_number "8"; uniq_trans_id "G5949.2";
NC_042998.1	PBRI	exon	35675281	35675411	.	-	.	gene_id "LOC115224465"; ID ""; gene_name "LOC115224465"; transcript_id "G5949.2"; exon_number "7"; uniq_trans_id "G5949.2";
NC_042998.1	PBRI	exon	35677078	35677202	.	-	.	gene_id "LOC115224465"; ID ""; gene_name "LOC115224465"; transcript_id "G5949.2"; exon_number "6"; uniq_trans_id "G5949.2";
NC_042998.1	PBRI	exon	35678603	35678673	.	-	.	gene_id "LOC115224465"; ID ""; gene_name "LOC115224465"; transcript_id "G5949.2"; exon_number "5"; uniq_trans_id "G5949.2";
NC_042998.1	PBRI	exon	35680460	35680548	.	-	.	gene_id "LOC115224465"; ID ""; gene_name "LOC115224465"; transcript_id "G5949.2"; exon_number "4"; uniq_trans_id "G5949.2";
NC_042998.1	PBRI	exon	35681489	35681611	.	-	.	gene_id "LOC115224465"; ID ""; gene_name "LOC115224465"; transcript_id "G5949.2"; exon_number "3"; uniq_trans_id "G5949.2";
NC_042998.1	PBRI	exon	35687056	35687089	.	-	.	gene_id "LOC115224465"; ID ""; gene_name "LOC115224465"; transcript_id "G5949.2"; exon_number "2"; uniq_trans_id "G5949.2";
NC_042998.1	PBRI	exon	35692173	35692280	.	-	.	gene_id "LOC115224465"; ID ""; gene_name "LOC115224465"; transcript_id "G5949.2"; exon_number "1"; uniq_trans_id "G5949.2";
NC_042998.1	Gnomon	transcript	35662766	35693117	.	-	.	gene_id "LOC115224465"; ID "XM_036500729.1"; gene_name "LOC115224465"; transcript_id "XM_036500729.1";
NC_042998.1	Gnomon	CDS	35662972	35663028	.	-	0	gene_id "LOC115224465"; db_xref "GeneID:115224465"; gbkey "CDS"; gene "LOC115224465"; ID ""; gene_name "LOC115224465"; transcript_id "XM_036500729.1"; product "putative methyltransferase C9orf114 homolog"; protein_id "XP_036356622.1"; exon_number "12";
NC_042998.1	Gnomon	CDS	35666537	35666684	.	-	1	gene_id "LOC115224465"; db_xref "GeneID:115224465"; gbkey "CDS"; gene "LOC115224465"; ID ""; gene_name "LOC115224465"; transcript_id "XM_036500729.1"; product "putative methyltransferase C9orf114 homolog"; protein_id "XP_036356622.1"; exon_number "11";
NC_042998.1	Gnomon	CDS	35669312	35669513	.	-	2	gene_id "LOC115224465"; db_xref "GeneID:115224465"; gbkey "CDS"; gene "LOC115224465"; ID ""; gene_name "LOC115224465"; transcript_id "XM_036500729.1"; product "putative methyltransferase C9orf114 homolog"; protein_id "XP_036356622.1"; exon_number "10";
NC_042998.1	Gnomon	CDS	35673985	35674054	.	-	0	gene_id "LOC115224465"; db_xref "GeneID:115224465"; gbkey "CDS"; gene "LOC115224465"; ID ""; gene_name "LOC115224465"; transcript_id "XM_036500729.1"; product "putative methyltransferase C9orf114 homolog"; protein_id "XP_036356622.1"; exon_number "9";
NC_042998.1	Gnomon	CDS	35675281	35675411	.	-	2	gene_id "LOC115224465"; db_xref "GeneID:115224465"; gbkey "CDS"; gene "LOC115224465"; ID ""; gene_name "LOC115224465"; transcript_id "XM_036500729.1"; product "putative methyltransferase C9orf114 homolog"; protein_id "XP_036356622.1"; exon_number "8";
NC_042998.1	Gnomon	CDS	35677078	35677202	.	-	1	gene_id "LOC115224465"; db_xref "GeneID:115224465"; gbkey "CDS"; gene "LOC115224465"; ID ""; gene_name "LOC115224465"; transcript_id "XM_036500729.1"; product "putative methyltransferase C9orf114 homolog"; protein_id "XP_036356622.1"; exon_number "7";
NC_042998.1	Gnomon	CDS	35678603	35678673	.	-	0	gene_id "LOC115224465"; db_xref "GeneID:115224465"; gbkey "CDS"; gene "LOC115224465"; ID ""; gene_name "LOC115224465"; transcript_id "XM_036500729.1"; product "putative methyltransferase C9orf114 homolog"; protein_id "XP_036356622.1"; exon_number "6";
NC_042998.1	Gnomon	CDS	35680460	35680548	.	-	2	gene_id "LOC115224465"; db_xref "GeneID:115224465"; gbkey "CDS"; gene "LOC115224465"; ID ""; gene_name "LOC115224465"; transcript_id "XM_036500729.1"; product "putative methyltransferase C9orf114 homolog"; protein_id "XP_036356622.1"; exon_number "5";
NC_042998.1	Gnomon	CDS	35681489	35681611	.	-	2	gene_id "LOC115224465"; db_xref "GeneID:115224465"; gbkey "CDS"; gene "LOC115224465"; ID ""; gene_name "LOC115224465"; transcript_id "XM_036500729.1"; product "putative methyltransferase C9orf114 homolog"; protein_id "XP_036356622.1"; exon_number "4";
NC_042998.1	Gnomon	CDS	35687056	35687089	.	-	0	gene_id "LOC115224465"; db_xref "GeneID:115224465"; gbkey "CDS"; gene "LOC115224465"; ID ""; gene_name "LOC115224465"; transcript_id "XM_036500729.1"; product "putative methyltransferase C9orf114 homolog"; protein_id "XP_036356622.1"; exon_number "3";
NC_042998.1	Gnomon	CDS	35692173	35692407	.	-	1	gene_id "LOC115224465"; db_xref "GeneID:115224465"; gbkey "CDS"; gene "LOC115224465"; ID ""; gene_name "LOC115224465"; transcript_id "XM_036500729.1"; product "putative methyltransferase C9orf114 homolog"; protein_id "XP_036356622.1"; exon_number "2";
NC_042998.1	Gnomon	CDS	35692746	35692759	.	-	0	gene_id "LOC115224465"; db_xref "GeneID:115224465"; gbkey "CDS"; gene "LOC115224465"; ID ""; gene_name "LOC115224465"; transcript_id "XM_036500729.1"; product "putative methyltransferase C9orf114 homolog"; protein_id "XP_036356622.1"; exon_number "1";
NC_042998.1	Gnomon	exon	35662766	35663028	.	-	.	gene_id "LOC115224465"; db_xref "GeneID:115224465"; gbkey "mRNA"; gene "LOC115224465"; ID ""; gene_name "LOC115224465"; transcript_id "XM_036500729.1"; product "putative methyltransferase C9orf114 homolog"; exon_number "12"; model_evidence "Supporting evidence includes similarity to: 8 Proteins, and 98% coverage of the annotated genomic feature by RNAseq alignments";
NC_042998.1	Gnomon	exon	35666537	35666684	.	-	.	gene_id "LOC115224465"; db_xref "GeneID:115224465"; gbkey "mRNA"; gene "LOC115224465"; ID ""; gene_name "LOC115224465"; transcript_id "XM_036500729.1"; product "putative methyltransferase C9orf114 homolog"; exon_number "11"; model_evidence "Supporting evidence includes similarity to: 8 Proteins, and 98% coverage of the annotated genomic feature by RNAseq alignments";
NC_042998.1	Gnomon	exon	35669312	35669513	.	-	.	gene_id "LOC115224465"; db_xref "GeneID:115224465"; gbkey "mRNA"; gene "LOC115224465"; ID ""; gene_name "LOC115224465"; transcript_id "XM_036500729.1"; product "putative methyltransferase C9orf114 homolog"; exon_number "10"; model_evidence "Supporting evidence includes similarity to: 8 Proteins, and 98% coverage of the annotated genomic feature by RNAseq alignments";
NC_042998.1	Gnomon	exon	35673985	35674054	.	-	.	gene_id "LOC115224465"; db_xref "GeneID:115224465"; gbkey "mRNA"; gene "LOC115224465"; ID ""; gene_name "LOC115224465"; transcript_id "XM_036500729.1"; product "putative methyltransferase C9orf114 homolog"; exon_number "9"; model_evidence "Supporting evidence includes similarity to: 8 Proteins, and 98% coverage of the annotated genomic feature by RNAseq alignments";
NC_042998.1	Gnomon	exon	35675281	35675411	.	-	.	gene_id "LOC115224465"; db_xref "GeneID:115224465"; gbkey "mRNA"; gene "LOC115224465"; ID ""; gene_name "LOC115224465"; transcript_id "XM_036500729.1"; product "putative methyltransferase C9orf114 homolog"; exon_number "8"; model_evidence "Supporting evidence includes similarity to: 8 Proteins, and 98% coverage of the annotated genomic feature by RNAseq alignments";
NC_042998.1	Gnomon	exon	35677078	35677202	.	-	.	gene_id "LOC115224465"; db_xref "GeneID:115224465"; gbkey "mRNA"; gene "LOC115224465"; ID ""; gene_name "LOC115224465"; transcript_id "XM_036500729.1"; product "putative methyltransferase C9orf114 homolog"; exon_number "7"; model_evidence "Supporting evidence includes similarity to: 8 Proteins, and 98% coverage of the annotated genomic feature by RNAseq alignments";
NC_042998.1	Gnomon	exon	35678603	35678673	.	-	.	gene_id "LOC115224465"; db_xref "GeneID:115224465"; gbkey "mRNA"; gene "LOC115224465"; ID ""; gene_name "LOC115224465"; transcript_id "XM_036500729.1"; product "putative methyltransferase C9orf114 homolog"; exon_number "6"; model_evidence "Supporting evidence includes similarity to: 8 Proteins, and 98% coverage of the annotated genomic feature by RNAseq alignments";
NC_042998.1	Gnomon	exon	35680460	35680548	.	-	.	gene_id "LOC115224465"; db_xref "GeneID:115224465"; gbkey "mRNA"; gene "LOC115224465"; ID ""; gene_name "LOC115224465"; transcript_id "XM_036500729.1"; product "putative methyltransferase C9orf114 homolog"; exon_number "5"; model_evidence "Supporting evidence includes similarity to: 8 Proteins, and 98% coverage of the annotated genomic feature by RNAseq alignments";
NC_042998.1	Gnomon	exon	35681489	35681611	.	-	.	gene_id "LOC115224465"; db_xref "GeneID:115224465"; gbkey "mRNA"; gene "LOC115224465"; ID ""; gene_name "LOC115224465"; transcript_id "XM_036500729.1"; product "putative methyltransferase C9orf114 homolog"; exon_number "4"; model_evidence "Supporting evidence includes similarity to: 8 Proteins, and 98% coverage of the annotated genomic feature by RNAseq alignments";
NC_042998.1	Gnomon	exon	35687056	35687089	.	-	.	gene_id "LOC115224465"; db_xref "GeneID:115224465"; gbkey "mRNA"; gene "LOC115224465"; ID ""; gene_name "LOC115224465"; transcript_id "XM_036500729.1"; product "putative methyltransferase C9orf114 homolog"; exon_number "3"; model_evidence "Supporting evidence includes similarity to: 8 Proteins, and 98% coverage of the annotated genomic feature by RNAseq alignments";
NC_042998.1	Gnomon	exon	35692173	35692407	.	-	.	gene_id "LOC115224465"; db_xref "GeneID:115224465"; gbkey "mRNA"; gene "LOC115224465"; ID ""; gene_name "LOC115224465"; transcript_id "XM_036500729.1"; product "putative methyltransferase C9orf114 homolog"; exon_number "2"; model_evidence "Supporting evidence includes similarity to: 8 Proteins, and 98% coverage of the annotated genomic feature by RNAseq alignments";
NC_042998.1	Gnomon	exon	35692746	35693117	.	-	.	gene_id "LOC115224465"; db_xref "GeneID:115224465"; gbkey "mRNA"; gene "LOC115224465"; ID ""; gene_name "LOC115224465"; transcript_id "XM_036500729.1"; product "putative methyltransferase C9orf114 homolog"; exon_number "1"; model_evidence "Supporting evidence includes similarity to: 8 Proteins, and 98% coverage of the annotated genomic feature by RNAseq alignments";
NC_042998.1	Gnomon	start_codon	35692757	35692759	.	-	0	gene_id "LOC115224465"; db_xref "GeneID:115224465"; gbkey "CDS"; gene "LOC115224465"; ID ""; gene_name "LOC115224465"; transcript_id "XM_036500729.1"; product "putative methyltransferase C9orf114 homolog"; protein_id "XP_036356622.1"; exon_number "1";
NC_042998.1	Gnomon	stop_codon	35662969	35662971	.	-	0	gene_id "LOC115224465"; db_xref "GeneID:115224465"; gbkey "CDS"; gene "LOC115224465"; ID ""; gene_name "LOC115224465"; transcript_id "XM_036500729.1"; product "putative methyltransferase C9orf114 homolog"; protein_id "XP_036356622.1"; exon_number "12";
NC_042998.1	Gnomon	gene	35742772	35743698	.	-	.	gene_id "LOC115224475"; db_xref "GeneID:115224475"; gbkey "Gene"; gene "LOC115224475"; gene_biotype "protein_coding"; ID ""; gene_name "LOC115224475";
NC_042998.1	Gnomon	transcript	35742772	35743698	.	-	.	gene_id "LOC115224475"; ID "XM_029795387.1"; gene_name "LOC115224475"; transcript_id "XM_029795387.1";
NC_042998.1	Gnomon	CDS	35742775	35743698	.	-	0	gene_id "LOC115224475"; db_xref "GeneID:115224475"; gbkey "CDS"; gene "LOC115224475"; ID ""; gene_name "LOC115224475"; transcript_id "XM_029795387.1"; product "neuromedin-U receptor 2-like"; protein_id "XP_029651247.1"; exon_number "1";
NC_042998.1	Gnomon	exon	35742772	35743698	.	-	.	gene_id "LOC115224475"; db_xref "GeneID:115224475"; gbkey "mRNA"; gene "LOC115224475"; ID ""; gene_name "LOC115224475"; transcript_id "XM_029795387.1"; product "neuromedin-U receptor 2-like"; exon_number "1"; model_evidence "Supporting evidence includes similarity to: 14 Proteins";
NC_042998.1	Gnomon	start_codon	35743696	35743698	.	-	0	gene_id "LOC115224475"; db_xref "GeneID:115224475"; gbkey "CDS"; gene "LOC115224475"; ID ""; gene_name "LOC115224475"; transcript_id "XM_029795387.1"; product "neuromedin-U receptor 2-like"; protein_id "XP_029651247.1"; exon_number "1";
NC_042998.1	Gnomon	stop_codon	35742772	35742774	.	-	0	gene_id "LOC115224475"; db_xref "GeneID:115224475"; gbkey "CDS"; gene "LOC115224475"; ID ""; gene_name "LOC115224475"; transcript_id "XM_029795387.1"; product "neuromedin-U receptor 2-like"; protein_id "XP_029651247.1"; exon_number "1";
NC_042998.1	Gnomon	gene	36375829	36376743	.	-	.	gene_id "LOC115224486"; db_xref "GeneID:115224486"; gbkey "Gene"; gene "LOC115224486"; gene_biotype "protein_coding"; ID ""; gene_name "LOC115224486";
NC_042998.1	Gnomon	transcript	36375829	36376743	.	-	.	gene_id "LOC115224486"; ID "XM_029795399.1"; gene_name "LOC115224486"; transcript_id "XM_029795399.1";
NC_042998.1	Gnomon	CDS	36375832	36376187	.	-	2	gene_id "LOC115224486"; db_xref "GeneID:115224486"; gbkey "CDS"; gene "LOC115224486"; ID ""; gene_name "LOC115224486"; transcript_id "XM_029795399.1"; product "putative uncharacterized protein DDB_G0279653"; protein_id "XP_029651259.1"; exon_number "2";
NC_042998.1	Gnomon	CDS	36376332	36376743	.	-	0	gene_id "LOC115224486"; db_xref "GeneID:115224486"; gbkey "CDS"; gene "LOC115224486"; ID ""; gene_name "LOC115224486"; transcript_id "XM_029795399.1"; product "putative uncharacterized protein DDB_G0279653"; protein_id "XP_029651259.1"; exon_number "1";
NC_042998.1	Gnomon	exon	36375829	36376187	.	-	.	gene_id "LOC115224486"; db_xref "GeneID:115224486"; gbkey "mRNA"; gene "LOC115224486"; ID ""; gene_name "LOC115224486"; transcript_id "XM_029795399.1"; product "putative uncharacterized protein DDB_G0279653"; exon_number "2"; model_evidence "Supporting evidence includes similarity to: 1 Protein";
NC_042998.1	Gnomon	exon	36376332	36376743	.	-	.	gene_id "LOC115224486"; db_xref "GeneID:115224486"; gbkey "mRNA"; gene "LOC115224486"; ID ""; gene_name "LOC115224486"; transcript_id "XM_029795399.1"; product "putative uncharacterized protein DDB_G0279653"; exon_number "1"; model_evidence "Supporting evidence includes similarity to: 1 Protein";
NC_042998.1	Gnomon	start_codon	36376741	36376743	.	-	0	gene_id "LOC115224486"; db_xref "GeneID:115224486"; gbkey "CDS"; gene "LOC115224486"; ID ""; gene_name "LOC115224486"; transcript_id "XM_029795399.1"; product "putative uncharacterized protein DDB_G0279653"; protein_id "XP_029651259.1"; exon_number "1";
NC_042998.1	Gnomon	stop_codon	36375829	36375831	.	-	0	gene_id "LOC115224486"; db_xref "GeneID:115224486"; gbkey "CDS"; gene "LOC115224486"; ID ""; gene_name "LOC115224486"; transcript_id "XM_029795399.1"; product "putative uncharacterized protein DDB_G0279653"; protein_id "XP_029651259.1"; exon_number "2";
NC_042998.1	Gnomon	gene	37497222	37501577	.	-	.	gene_id "LOC115224497"; db_xref "GeneID:115224497"; gbkey "Gene"; gene "LOC115224497"; gene_biotype "protein_coding"; ID ""; gene_name "LOC115224497";
NC_042998.1	Gnomon	transcript	37497222	37501577	.	-	.	gene_id "LOC115224497"; ID "XM_029795410.1"; gene_name "LOC115224497"; transcript_id "XM_029795410.1";
NC_042998.1	Gnomon	CDS	37497225	37497803	.	-	0	gene_id "LOC115224497"; db_xref "GeneID:115224497"; gbkey "CDS"; gene "LOC115224497"; ID ""; gene_name "LOC115224497"; transcript_id "XM_029795410.1"; product "uncharacterized protein K02A2.6-like"; protein_id "XP_029651270.1"; exon_number "2";
NC_042998.1	Gnomon	CDS	37501470	37501577	.	-	0	gene_id "LOC115224497"; db_xref "GeneID:115224497"; gbkey "CDS"; gene "LOC115224497"; ID ""; gene_name "LOC115224497"; transcript_id "XM_029795410.1"; product "uncharacterized protein K02A2.6-like"; protein_id "XP_029651270.1"; exon_number "1";
NC_042998.1	Gnomon	exon	37497222	37497803	.	-	.	gene_id "LOC115224497"; db_xref "GeneID:115224497"; gbkey "mRNA"; gene "LOC115224497"; ID ""; gene_name "LOC115224497"; transcript_id "XM_029795410.1"; product "uncharacterized protein K02A2.6-like"; exon_number "2"; model_evidence "Supporting evidence includes similarity to: 2 Proteins";
NC_042998.1	Gnomon	exon	37501470	37501577	.	-	.	gene_id "LOC115224497"; db_xref "GeneID:115224497"; gbkey "mRNA"; gene "LOC115224497"; ID ""; gene_name "LOC115224497"; transcript_id "XM_029795410.1"; product "uncharacterized protein K02A2.6-like"; exon_number "1"; model_evidence "Supporting evidence includes similarity to: 2 Proteins";
NC_042998.1	Gnomon	start_codon	37501575	37501577	.	-	0	gene_id "LOC115224497"; db_xref "GeneID:115224497"; gbkey "CDS"; gene "LOC115224497"; ID ""; gene_name "LOC115224497"; transcript_id "XM_029795410.1"; product "uncharacterized protein K02A2.6-like"; protein_id "XP_029651270.1"; exon_number "1";
NC_042998.1	Gnomon	stop_codon	37497222	37497224	.	-	0	gene_id "LOC115224497"; db_xref "GeneID:115224497"; gbkey "CDS"; gene "LOC115224497"; ID ""; gene_name "LOC115224497"; transcript_id "XM_029795410.1"; product "uncharacterized protein K02A2.6-like"; protein_id "XP_029651270.1"; exon_number "2";
NC_042998.1	Gnomon	gene	37879298	37917356	.	+	.	gene_id "LOC115224508"; db_xref "GeneID:115224508"; gbkey "Gene"; gene "LOC115224508"; gene_biotype "protein_coding"; ID ""; gene_name "LOC115224508";
NC_042998.1	Gnomon~FLAMseq	transcript	37879298	37917356	.	+	.	gene_id "LOC115224508"; ID "XM_029795421.1"; gene_name "LOC115224508"; transcript_id "FLAMseq_ext~XM_029795421.1"; three_prime_ext "32331";
NC_042998.1	Gnomon~FLAMseq	exon	37879298	37879872	.	+	.	gene_id "LOC115224508"; db_xref "GeneID:115224508"; gbkey "mRNA"; gene "LOC115224508"; ID ""; gene_name "LOC115224508"; transcript_id "FLAMseq_ext~XM_029795421.1"; product "zinc finger BED domain-containing protein 5-like"; exon_number "1"; model_evidence "Supporting evidence includes similarity to: 2 Proteins";
NC_042998.1	Gnomon~FLAMseq	exon	37881309	37881361	.	+	.	gene_id "LOC115224508"; db_xref "GeneID:115224508"; gbkey "mRNA"; gene "LOC115224508"; ID ""; gene_name "LOC115224508"; transcript_id "FLAMseq_ext~XM_029795421.1"; product "zinc finger BED domain-containing protein 5-like"; exon_number "2"; model_evidence "Supporting evidence includes similarity to: 2 Proteins";
NC_042998.1	Gnomon~FLAMseq	exon	37883424	37883556	.	+	.	gene_id "LOC115224508"; db_xref "GeneID:115224508"; gbkey "mRNA"; gene "LOC115224508"; ID ""; gene_name "LOC115224508"; transcript_id "FLAMseq_ext~XM_029795421.1"; product "zinc finger BED domain-containing protein 5-like"; exon_number "3"; model_evidence "Supporting evidence includes similarity to: 2 Proteins";
NC_042998.1	Gnomon~FLAMseq	exon	37884860	37885025	.	+	.	gene_id "LOC115224508"; db_xref "GeneID:115224508"; gbkey "mRNA"; gene "LOC115224508"; ID ""; gene_name "LOC115224508"; transcript_id "FLAMseq_ext~XM_029795421.1"; product "zinc finger BED domain-containing protein 5-like"; exon_number "4"; model_evidence "Supporting evidence includes similarity to: 2 Proteins";
NC_042998.1	Gnomon~FLAMseq	exon	37884860	37917356	.	+	.	gene_id "LOC115224508"; db_xref "GeneID:115224508"; gbkey "mRNA"; gene "LOC115224508"; ID ""; gene_name "LOC115224508"; transcript_id "FLAMseq_ext~XM_029795421.1"; product ""; exon_number "4"; model_evidence ""; three_prime_ext "32331";
NC_042998.1	Gnomon	transcript	37879298	37885025	.	+	.	gene_id "LOC115224508"; ID "XM_029795421.1"; gene_name "LOC115224508"; transcript_id "XM_029795421.1";
NC_042998.1	Gnomon	CDS	37879298	37879872	.	+	0	gene_id "LOC115224508"; db_xref "GeneID:115224508"; gbkey "CDS"; gene "LOC115224508"; ID ""; gene_name "LOC115224508"; transcript_id "XM_029795421.1"; product "zinc finger BED domain-containing protein 5-like"; protein_id "XP_029651281.1"; exon_number "1";
NC_042998.1	Gnomon	CDS	37881309	37881361	.	+	1	gene_id "LOC115224508"; db_xref "GeneID:115224508"; gbkey "CDS"; gene "LOC115224508"; ID ""; gene_name "LOC115224508"; transcript_id "XM_029795421.1"; product "zinc finger BED domain-containing protein 5-like"; protein_id "XP_029651281.1"; exon_number "2";
NC_042998.1	Gnomon	CDS	37883424	37883556	.	+	2	gene_id "LOC115224508"; db_xref "GeneID:115224508"; gbkey "CDS"; gene "LOC115224508"; ID ""; gene_name "LOC115224508"; transcript_id "XM_029795421.1"; product "zinc finger BED domain-containing protein 5-like"; protein_id "XP_029651281.1"; exon_number "3";
NC_042998.1	Gnomon	CDS	37884860	37885022	.	+	1	gene_id "LOC115224508"; db_xref "GeneID:115224508"; gbkey "CDS"; gene "LOC115224508"; ID ""; gene_name "LOC115224508"; transcript_id "XM_029795421.1"; product "zinc finger BED domain-containing protein 5-like"; protein_id "XP_029651281.1"; exon_number "4";
NC_042998.1	Gnomon	exon	37879298	37879872	.	+	.	gene_id "LOC115224508"; db_xref "GeneID:115224508"; gbkey "mRNA"; gene "LOC115224508"; ID ""; gene_name "LOC115224508"; transcript_id "XM_029795421.1"; product "zinc finger BED domain-containing protein 5-like"; exon_number "1"; model_evidence "Supporting evidence includes similarity to: 2 Proteins";
NC_042998.1	Gnomon	exon	37881309	37881361	.	+	.	gene_id "LOC115224508"; db_xref "GeneID:115224508"; gbkey "mRNA"; gene "LOC115224508"; ID ""; gene_name "LOC115224508"; transcript_id "XM_029795421.1"; product "zinc finger BED domain-containing protein 5-like"; exon_number "2"; model_evidence "Supporting evidence includes similarity to: 2 Proteins";
NC_042998.1	Gnomon	exon	37883424	37883556	.	+	.	gene_id "LOC115224508"; db_xref "GeneID:115224508"; gbkey "mRNA"; gene "LOC115224508"; ID ""; gene_name "LOC115224508"; transcript_id "XM_029795421.1"; product "zinc finger BED domain-containing protein 5-like"; exon_number "3"; model_evidence "Supporting evidence includes similarity to: 2 Proteins";
NC_042998.1	Gnomon	exon	37884860	37885025	.	+	.	gene_id "LOC115224508"; db_xref "GeneID:115224508"; gbkey "mRNA"; gene "LOC115224508"; ID ""; gene_name "LOC115224508"; transcript_id "XM_029795421.1"; product "zinc finger BED domain-containing protein 5-like"; exon_number "4"; model_evidence "Supporting evidence includes similarity to: 2 Proteins";
NC_042998.1	Gnomon	start_codon	37879298	37879300	.	+	0	gene_id "LOC115224508"; db_xref "GeneID:115224508"; gbkey "CDS"; gene "LOC115224508"; ID ""; gene_name "LOC115224508"; transcript_id "XM_029795421.1"; product "zinc finger BED domain-containing protein 5-like"; protein_id "XP_029651281.1"; exon_number "1";
NC_042998.1	Gnomon	stop_codon	37885023	37885025	.	+	0	gene_id "LOC115224508"; db_xref "GeneID:115224508"; gbkey "CDS"; gene "LOC115224508"; ID ""; gene_name "LOC115224508"; transcript_id "XM_029795421.1"; product "zinc finger BED domain-containing protein 5-like"; protein_id "XP_029651281.1"; exon_number "4";
NC_042998.1	Gnomon	gene	39761568	39763260	.	+	.	gene_id "LOC115224519"; db_xref "GeneID:115224519"; gbkey "Gene"; gene "LOC115224519"; gene_biotype "protein_coding"; ID ""; gene_name "LOC115224519";
NC_042998.1	Gnomon~FLAMseq~Covext	transcript	39761568	39763260	.	+	.	gene_id "LOC115224519"; ID "XM_029795432.1"; gene_name "LOC115224519"; transcript_id "Covext~FLAMseq_ext~XM_029795432.1"; three_prime_ext "910";
NC_042998.1	Covext	exon	39761568	39762128	.	+	.	gene_id "LOC115224519"; db_xref "GeneID:115224519"; gbkey "mRNA"; gene "LOC115224519"; ID ""; gene_name "LOC115224519"; transcript_id "Covext~FLAMseq_ext~XM_029795432.1"; product "uncharacterized LOC115224519"; exon_number "1"; model_evidence "Supporting evidence includes similarity to: 3 Proteins";
NC_042998.1	Covext	exon	39761568	39763038	.	+	.	gene_id "LOC115224519"; db_xref "GeneID:115224519"; gbkey "mRNA"; gene "LOC115224519"; ID ""; gene_name "LOC115224519"; transcript_id "Covext~FLAMseq_ext~XM_029795432.1"; product ""; exon_number "1"; model_evidence ""; three_prime_ext "910";
NC_042998.1	Covext	exon	39761568	39763260	.	+	.	gene_id "LOC115224519"; db_xref "GeneID:115224519"; gbkey "mRNA"; gene "LOC115224519"; ID ""; gene_name "LOC115224519"; transcript_id "Covext~FLAMseq_ext~XM_029795432.1"; product ""; exon_number "1"; model_evidence ""; three_prime_ext "222";
NC_042998.1	Gnomon~FLAMseq	transcript	39761568	39763038	.	+	.	gene_id "LOC115224519"; ID "XM_029795432.1"; gene_name "LOC115224519"; transcript_id "FLAMseq_ext~XM_029795432.1"; three_prime_ext "910";
NC_042998.1	Gnomon~FLAMseq	exon	39761568	39762128	.	+	.	gene_id "LOC115224519"; db_xref "GeneID:115224519"; gbkey "mRNA"; gene "LOC115224519"; ID ""; gene_name "LOC115224519"; transcript_id "FLAMseq_ext~XM_029795432.1"; product "uncharacterized LOC115224519"; exon_number "1"; model_evidence "Supporting evidence includes similarity to: 3 Proteins";
NC_042998.1	Gnomon~FLAMseq	exon	39761568	39763038	.	+	.	gene_id "LOC115224519"; db_xref "GeneID:115224519"; gbkey "mRNA"; gene "LOC115224519"; ID ""; gene_name "LOC115224519"; transcript_id "FLAMseq_ext~XM_029795432.1"; product ""; exon_number "1"; model_evidence ""; three_prime_ext "910";
NC_042998.1	Gnomon	transcript	39761568	39762128	.	+	.	gene_id "LOC115224519"; ID "XM_029795432.1"; gene_name "LOC115224519"; transcript_id "XM_029795432.1";
NC_042998.1	Gnomon	CDS	39761568	39762125	.	+	0	gene_id "LOC115224519"; db_xref "GeneID:115224519"; gbkey "CDS"; gene "LOC115224519"; ID ""; gene_name "LOC115224519"; transcript_id "XM_029795432.1"; product "uncharacterized protein LOC115224519"; protein_id "XP_029651292.1"; exon_number "1";
NC_042998.1	Gnomon	exon	39761568	39762128	.	+	.	gene_id "LOC115224519"; db_xref "GeneID:115224519"; gbkey "mRNA"; gene "LOC115224519"; ID ""; gene_name "LOC115224519"; transcript_id "XM_029795432.1"; product "uncharacterized LOC115224519"; exon_number "1"; model_evidence "Supporting evidence includes similarity to: 3 Proteins";
NC_042998.1	Gnomon	start_codon	39761568	39761570	.	+	0	gene_id "LOC115224519"; db_xref "GeneID:115224519"; gbkey "CDS"; gene "LOC115224519"; ID ""; gene_name "LOC115224519"; transcript_id "XM_029795432.1"; product "uncharacterized protein LOC115224519"; protein_id "XP_029651292.1"; exon_number "1";
NC_042998.1	Gnomon	stop_codon	39762126	39762128	.	+	0	gene_id "LOC115224519"; db_xref "GeneID:115224519"; gbkey "CDS"; gene "LOC115224519"; ID ""; gene_name "LOC115224519"; transcript_id "XM_029795432.1"; product "uncharacterized protein LOC115224519"; protein_id "XP_029651292.1"; exon_number "1";
NC_042998.1	Gnomon	gene	42182785	42322504	.	+	.	gene_id "LOC115224541"; db_xref "GeneID:115224541"; gbkey "Gene"; gene "LOC115224541"; gene_biotype "protein_coding"; ID ""; gene_name "LOC115224541";
NC_042998.1	Gnomon~Covext	transcript	42182785	42322504	.	+	.	gene_id "LOC115224541"; ID "XM_029795454.2"; gene_name "LOC115224541"; transcript_id "Covext~XM_029795454.2";
NC_042998.1	Covext	exon	42182785	42183222	.	+	.	gene_id "LOC115224541"; db_xref "GeneID:115224541"; gbkey "mRNA"; gene "LOC115224541"; ID ""; gene_name "LOC115224541"; transcript_id "Covext~XM_029795454.2"; product "axonemal dynein light chain domain-containing protein 1-like"; exon_number "1"; model_evidence "Supporting evidence includes similarity to: 100% coverage of the annotated genomic feature by RNAseq alignments";
NC_042998.1	Covext	exon	42183848	42183944	.	+	.	gene_id "LOC115224541"; db_xref "GeneID:115224541"; gbkey "mRNA"; gene "LOC115224541"; ID ""; gene_name "LOC115224541"; transcript_id "Covext~XM_029795454.2"; product "axonemal dynein light chain domain-containing protein 1-like"; exon_number "2"; model_evidence "Supporting evidence includes similarity to: 100% coverage of the annotated genomic feature by RNAseq alignments";
NC_042998.1	Covext	exon	42184528	42184676	.	+	.	gene_id "LOC115224541"; db_xref "GeneID:115224541"; gbkey "mRNA"; gene "LOC115224541"; ID ""; gene_name "LOC115224541"; transcript_id "Covext~XM_029795454.2"; product "axonemal dynein light chain domain-containing protein 1-like"; exon_number "3"; model_evidence "Supporting evidence includes similarity to: 100% coverage of the annotated genomic feature by RNAseq alignments";
NC_042998.1	Covext	exon	42187459	42187559	.	+	.	gene_id "LOC115224541"; db_xref "GeneID:115224541"; gbkey "mRNA"; gene "LOC115224541"; ID ""; gene_name "LOC115224541"; transcript_id "Covext~XM_029795454.2"; product "axonemal dynein light chain domain-containing protein 1-like"; exon_number "4"; model_evidence "Supporting evidence includes similarity to: 100% coverage of the annotated genomic feature by RNAseq alignments";
NC_042998.1	Covext	exon	42188582	42188687	.	+	.	gene_id "LOC115224541"; db_xref "GeneID:115224541"; gbkey "mRNA"; gene "LOC115224541"; ID ""; gene_name "LOC115224541"; transcript_id "Covext~XM_029795454.2"; product "axonemal dynein light chain domain-containing protein 1-like"; exon_number "5"; model_evidence "Supporting evidence includes similarity to: 100% coverage of the annotated genomic feature by RNAseq alignments";
NC_042998.1	Covext	exon	42198911	42198987	.	+	.	gene_id "LOC115224541"; db_xref "GeneID:115224541"; gbkey "mRNA"; gene "LOC115224541"; ID ""; gene_name "LOC115224541"; transcript_id "Covext~XM_029795454.2"; product "axonemal dynein light chain domain-containing protein 1-like"; exon_number "6"; model_evidence "Supporting evidence includes similarity to: 100% coverage of the annotated genomic feature by RNAseq alignments";
NC_042998.1	Covext	exon	42200062	42200118	.	+	.	gene_id "LOC115224541"; db_xref "GeneID:115224541"; gbkey "mRNA"; gene "LOC115224541"; ID ""; gene_name "LOC115224541"; transcript_id "Covext~XM_029795454.2"; product "axonemal dynein light chain domain-containing protein 1-like"; exon_number "7"; model_evidence "Supporting evidence includes similarity to: 100% coverage of the annotated genomic feature by RNAseq alignments";
NC_042998.1	Covext	exon	42202517	42202625	.	+	.	gene_id "LOC115224541"; db_xref "GeneID:115224541"; gbkey "mRNA"; gene "LOC115224541"; ID ""; gene_name "LOC115224541"; transcript_id "Covext~XM_029795454.2"; product "axonemal dynein light chain domain-containing protein 1-like"; exon_number "8"; model_evidence "Supporting evidence includes similarity to: 100% coverage of the annotated genomic feature by RNAseq alignments";
NC_042998.1	Covext	exon	42208837	42208911	.	+	.	gene_id "LOC115224541"; db_xref "GeneID:115224541"; gbkey "mRNA"; gene "LOC115224541"; ID ""; gene_name "LOC115224541"; transcript_id "Covext~XM_029795454.2"; product "axonemal dynein light chain domain-containing protein 1-like"; exon_number "9"; model_evidence "Supporting evidence includes similarity to: 100% coverage of the annotated genomic feature by RNAseq alignments";
NC_042998.1	Covext	exon	42212188	42212282	.	+	.	gene_id "LOC115224541"; db_xref "GeneID:115224541"; gbkey "mRNA"; gene "LOC115224541"; ID ""; gene_name "LOC115224541"; transcript_id "Covext~XM_029795454.2"; product "axonemal dynein light chain domain-containing protein 1-like"; exon_number "10"; model_evidence "Supporting evidence includes similarity to: 100% coverage of the annotated genomic feature by RNAseq alignments";
NC_042998.1	Covext	exon	42213531	42213623	.	+	.	gene_id "LOC115224541"; db_xref "GeneID:115224541"; gbkey "mRNA"; gene "LOC115224541"; ID ""; gene_name "LOC115224541"; transcript_id "Covext~XM_029795454.2"; product "axonemal dynein light chain domain-containing protein 1-like"; exon_number "11"; model_evidence "Supporting evidence includes similarity to: 100% coverage of the annotated genomic feature by RNAseq alignments";
NC_042998.1	Covext	exon	42216610	42216676	.	+	.	gene_id "LOC115224541"; db_xref "GeneID:115224541"; gbkey "mRNA"; gene "LOC115224541"; ID ""; gene_name "LOC115224541"; transcript_id "Covext~XM_029795454.2"; product "axonemal dynein light chain domain-containing protein 1-like"; exon_number "12"; model_evidence "Supporting evidence includes similarity to: 100% coverage of the annotated genomic feature by RNAseq alignments";
NC_042998.1	Covext	exon	42218785	42218943	.	+	.	gene_id "LOC115224541"; db_xref "GeneID:115224541"; gbkey "mRNA"; gene "LOC115224541"; ID ""; gene_name "LOC115224541"; transcript_id "Covext~XM_029795454.2"; product "axonemal dynein light chain domain-containing protein 1-like"; exon_number "13"; model_evidence "Supporting evidence includes similarity to: 100% coverage of the annotated genomic feature by RNAseq alignments";
NC_042998.1	Covext	exon	42230223	42230491	.	+	.	gene_id "LOC115224541"; db_xref "GeneID:115224541"; gbkey "mRNA"; gene "LOC115224541"; ID ""; gene_name "LOC115224541"; transcript_id "Covext~XM_029795454.2"; product "axonemal dynein light chain domain-containing protein 1-like"; exon_number "14"; model_evidence "Supporting evidence includes similarity to: 100% coverage of the annotated genomic feature by RNAseq alignments";
NC_042998.1	Covext	exon	42240172	42240253	.	+	.	gene_id "LOC115224541"; db_xref "GeneID:115224541"; gbkey "mRNA"; gene "LOC115224541"; ID ""; gene_name "LOC115224541"; transcript_id "Covext~XM_029795454.2"; product "axonemal dynein light chain domain-containing protein 1-like"; exon_number "15"; model_evidence "Supporting evidence includes similarity to: 100% coverage of the annotated genomic feature by RNAseq alignments";
NC_042998.1	Covext	exon	42242267	42242449	.	+	.	gene_id "LOC115224541"; db_xref "GeneID:115224541"; gbkey "mRNA"; gene "LOC115224541"; ID ""; gene_name "LOC115224541"; transcript_id "Covext~XM_029795454.2"; product "axonemal dynein light chain domain-containing protein 1-like"; exon_number "16"; model_evidence "Supporting evidence includes similarity to: 100% coverage of the annotated genomic feature by RNAseq alignments";
NC_042998.1	Covext	exon	42243334	42243385	.	+	.	gene_id "LOC115224541"; db_xref "GeneID:115224541"; gbkey "mRNA"; gene "LOC115224541"; ID ""; gene_name "LOC115224541"; transcript_id "Covext~XM_029795454.2"; product "axonemal dynein light chain domain-containing protein 1-like"; exon_number "17"; model_evidence "Supporting evidence includes similarity to: 100% coverage of the annotated genomic feature by RNAseq alignments";
NC_042998.1	Covext	exon	42243725	42243941	.	+	.	gene_id "LOC115224541"; db_xref "GeneID:115224541"; gbkey "mRNA"; gene "LOC115224541"; ID ""; gene_name "LOC115224541"; transcript_id "Covext~XM_029795454.2"; product "axonemal dynein light chain domain-containing protein 1-like"; exon_number "18"; model_evidence "Supporting evidence includes similarity to: 100% coverage of the annotated genomic feature by RNAseq alignments";
NC_042998.1	Covext	exon	42245544	42245637	.	+	.	gene_id "LOC115224541"; db_xref "GeneID:115224541"; gbkey "mRNA"; gene "LOC115224541"; ID ""; gene_name "LOC115224541"; transcript_id "Covext~XM_029795454.2"; product "axonemal dynein light chain domain-containing protein 1-like"; exon_number "19"; model_evidence "Supporting evidence includes similarity to: 100% coverage of the annotated genomic feature by RNAseq alignments";
NC_042998.1	Covext	exon	42273287	42273477	.	+	.	gene_id "LOC115224541"; db_xref "GeneID:115224541"; gbkey "mRNA"; gene "LOC115224541"; ID ""; gene_name "LOC115224541"; transcript_id "Covext~XM_029795454.2"; product "axonemal dynein light chain domain-containing protein 1-like"; exon_number "20"; model_evidence "Supporting evidence includes similarity to: 100% coverage of the annotated genomic feature by RNAseq alignments";
NC_042998.1	Covext	exon	42290232	42290294	.	+	.	gene_id "LOC115224541"; db_xref "GeneID:115224541"; gbkey "mRNA"; gene "LOC115224541"; ID ""; gene_name "LOC115224541"; transcript_id "Covext~XM_029795454.2"; product "axonemal dynein light chain domain-containing protein 1-like"; exon_number "21"; model_evidence "Supporting evidence includes similarity to: 100% coverage of the annotated genomic feature by RNAseq alignments";
NC_042998.1	Covext	exon	42292740	42292812	.	+	.	gene_id "LOC115224541"; db_xref "GeneID:115224541"; gbkey "mRNA"; gene "LOC115224541"; ID ""; gene_name "LOC115224541"; transcript_id "Covext~XM_029795454.2"; product "axonemal dynein light chain domain-containing protein 1-like"; exon_number "22"; model_evidence "Supporting evidence includes similarity to: 100% coverage of the annotated genomic feature by RNAseq alignments";
NC_042998.1	Covext	exon	42293788	42293991	.	+	.	gene_id "LOC115224541"; db_xref "GeneID:115224541"; gbkey "mRNA"; gene "LOC115224541"; ID ""; gene_name "LOC115224541"; transcript_id "Covext~XM_029795454.2"; product "axonemal dynein light chain domain-containing protein 1-like"; exon_number "23"; model_evidence "Supporting evidence includes similarity to: 100% coverage of the annotated genomic feature by RNAseq alignments";
NC_042998.1	Covext	exon	42298890	42299561	.	+	.	gene_id "LOC115224541"; db_xref "GeneID:115224541"; gbkey "mRNA"; gene "LOC115224541"; ID ""; gene_name "LOC115224541"; transcript_id "Covext~XM_029795454.2"; product "axonemal dynein light chain domain-containing protein 1-like"; exon_number "24"; model_evidence "Supporting evidence includes similarity to: 100% coverage of the annotated genomic feature by RNAseq alignments";
NC_042998.1	Covext	exon	42304172	42304255	.	+	.	gene_id "LOC115224541"; db_xref "GeneID:115224541"; gbkey "mRNA"; gene "LOC115224541"; ID ""; gene_name "LOC115224541"; transcript_id "Covext~XM_029795454.2"; product "axonemal dynein light chain domain-containing protein 1-like"; exon_number "25"; model_evidence "Supporting evidence includes similarity to: 100% coverage of the annotated genomic feature by RNAseq alignments";
NC_042998.1	Covext	exon	42308901	42309004	.	+	.	gene_id "LOC115224541"; db_xref "GeneID:115224541"; gbkey "mRNA"; gene "LOC115224541"; ID ""; gene_name "LOC115224541"; transcript_id "Covext~XM_029795454.2"; product "axonemal dynein light chain domain-containing protein 1-like"; exon_number "26"; model_evidence "Supporting evidence includes similarity to: 100% coverage of the annotated genomic feature by RNAseq alignments";
NC_042998.1	Covext	exon	42320935	42321249	.	+	.	gene_id "LOC115224541"; db_xref "GeneID:115224541"; gbkey "mRNA"; gene "LOC115224541"; ID ""; gene_name "LOC115224541"; transcript_id "Covext~XM_029795454.2"; product "axonemal dynein light chain domain-containing protein 1-like"; exon_number "27"; model_evidence "Supporting evidence includes similarity to: 100% coverage of the annotated genomic feature by RNAseq alignments";
NC_042998.1	Covext	exon	42320935	42322504	.	+	.	gene_id "LOC115224541"; db_xref "GeneID:115224541"; gbkey "mRNA"; gene "LOC115224541"; ID ""; gene_name "LOC115224541"; transcript_id "Covext~XM_029795454.2"; product "axonemal dynein light chain domain-containing protein 1-like"; exon_number "27"; model_evidence "Supporting evidence includes similarity to: 100% coverage of the annotated genomic feature by RNAseq alignments"; three_prime_ext "1255";
NC_042998.1	Gnomon	transcript	42182785	42321249	.	+	.	gene_id "LOC115224541"; ID "XM_029795454.2"; gene_name "LOC115224541"; transcript_id "XM_029795454.2";
NC_042998.1	Gnomon	CDS	42183199	42183222	.	+	0	gene_id "LOC115224541"; db_xref "GeneID:115224541"; gbkey "CDS"; gene "LOC115224541"; ID ""; gene_name "LOC115224541"; transcript_id "XM_029795454.2"; product "axonemal dynein light chain domain-containing protein 1-like"; protein_id "XP_029651314.2"; exon_number "1";
NC_042998.1	Gnomon	CDS	42183848	42183944	.	+	0	gene_id "LOC115224541"; db_xref "GeneID:115224541"; gbkey "CDS"; gene "LOC115224541"; ID ""; gene_name "LOC115224541"; transcript_id "XM_029795454.2"; product "axonemal dynein light chain domain-containing protein 1-like"; protein_id "XP_029651314.2"; exon_number "2";
NC_042998.1	Gnomon	CDS	42184528	42184676	.	+	2	gene_id "LOC115224541"; db_xref "GeneID:115224541"; gbkey "CDS"; gene "LOC115224541"; ID ""; gene_name "LOC115224541"; transcript_id "XM_029795454.2"; product "axonemal dynein light chain domain-containing protein 1-like"; protein_id "XP_029651314.2"; exon_number "3";
NC_042998.1	Gnomon	CDS	42187459	42187559	.	+	0	gene_id "LOC115224541"; db_xref "GeneID:115224541"; gbkey "CDS"; gene "LOC115224541"; ID ""; gene_name "LOC115224541"; transcript_id "XM_029795454.2"; product "axonemal dynein light chain domain-containing protein 1-like"; protein_id "XP_029651314.2"; exon_number "4";
NC_042998.1	Gnomon	CDS	42188582	42188687	.	+	1	gene_id "LOC115224541"; db_xref "GeneID:115224541"; gbkey "CDS"; gene "LOC115224541"; ID ""; gene_name "LOC115224541"; transcript_id "XM_029795454.2"; product "axonemal dynein light chain domain-containing protein 1-like"; protein_id "XP_029651314.2"; exon_number "5";
NC_042998.1	Gnomon	CDS	42198911	42198987	.	+	0	gene_id "LOC115224541"; db_xref "GeneID:115224541"; gbkey "CDS"; gene "LOC115224541"; ID ""; gene_name "LOC115224541"; transcript_id "XM_029795454.2"; product "axonemal dynein light chain domain-containing protein 1-like"; protein_id "XP_029651314.2"; exon_number "6";
NC_042998.1	Gnomon	CDS	42200062	42200118	.	+	1	gene_id "LOC115224541"; db_xref "GeneID:115224541"; gbkey "CDS"; gene "LOC115224541"; ID ""; gene_name "LOC115224541"; transcript_id "XM_029795454.2"; product "axonemal dynein light chain domain-containing protein 1-like"; protein_id "XP_029651314.2"; exon_number "7";
NC_042998.1	Gnomon	CDS	42202517	42202625	.	+	1	gene_id "LOC115224541"; db_xref "GeneID:115224541"; gbkey "CDS"; gene "LOC115224541"; ID ""; gene_name "LOC115224541"; transcript_id "XM_029795454.2"; product "axonemal dynein light chain domain-containing protein 1-like"; protein_id "XP_029651314.2"; exon_number "8";
NC_042998.1	Gnomon	CDS	42208837	42208911	.	+	0	gene_id "LOC115224541"; db_xref "GeneID:115224541"; gbkey "CDS"; gene "LOC115224541"; ID ""; gene_name "LOC115224541"; transcript_id "XM_029795454.2"; product "axonemal dynein light chain domain-containing protein 1-like"; protein_id "XP_029651314.2"; exon_number "9";
NC_042998.1	Gnomon	CDS	42212188	42212282	.	+	0	gene_id "LOC115224541"; db_xref "GeneID:115224541"; gbkey "CDS"; gene "LOC115224541"; ID ""; gene_name "LOC115224541"; transcript_id "XM_029795454.2"; product "axonemal dynein light chain domain-containing protein 1-like"; protein_id "XP_029651314.2"; exon_number "10";
NC_042998.1	Gnomon	CDS	42213531	42213623	.	+	1	gene_id "LOC115224541"; db_xref "GeneID:115224541"; gbkey "CDS"; gene "LOC115224541"; ID ""; gene_name "LOC115224541"; transcript_id "XM_029795454.2"; product "axonemal dynein light chain domain-containing protein 1-like"; protein_id "XP_029651314.2"; exon_number "11";
NC_042998.1	Gnomon	CDS	42216610	42216676	.	+	1	gene_id "LOC115224541"; db_xref "GeneID:115224541"; gbkey "CDS"; gene "LOC115224541"; ID ""; gene_name "LOC115224541"; transcript_id "XM_029795454.2"; product "axonemal dynein light chain domain-containing protein 1-like"; protein_id "XP_029651314.2"; exon_number "12";
NC_042998.1	Gnomon	CDS	42218785	42218943	.	+	0	gene_id "LOC115224541"; db_xref "GeneID:115224541"; gbkey "CDS"; gene "LOC115224541"; ID ""; gene_name "LOC115224541"; transcript_id "XM_029795454.2"; product "axonemal dynein light chain domain-containing protein 1-like"; protein_id "XP_029651314.2"; exon_number "13";
NC_042998.1	Gnomon	CDS	42230223	42230491	.	+	0	gene_id "LOC115224541"; db_xref "GeneID:115224541"; gbkey "CDS"; gene "LOC115224541"; ID ""; gene_name "LOC115224541"; transcript_id "XM_029795454.2"; product "axonemal dynein light chain domain-containing protein 1-like"; protein_id "XP_029651314.2"; exon_number "14";
NC_042998.1	Gnomon	CDS	42240172	42240253	.	+	1	gene_id "LOC115224541"; db_xref "GeneID:115224541"; gbkey "CDS"; gene "LOC115224541"; ID ""; gene_name "LOC115224541"; transcript_id "XM_029795454.2"; product "axonemal dynein light chain domain-containing protein 1-like"; protein_id "XP_029651314.2"; exon_number "15";
NC_042998.1	Gnomon	CDS	42242267	42242449	.	+	0	gene_id "LOC115224541"; db_xref "GeneID:115224541"; gbkey "CDS"; gene "LOC115224541"; ID ""; gene_name "LOC115224541"; transcript_id "XM_029795454.2"; product "axonemal dynein light chain domain-containing protein 1-like"; protein_id "XP_029651314.2"; exon_number "16";
NC_042998.1	Gnomon	CDS	42243334	42243385	.	+	0	gene_id "LOC115224541"; db_xref "GeneID:115224541"; gbkey "CDS"; gene "LOC115224541"; ID ""; gene_name "LOC115224541"; transcript_id "XM_029795454.2"; product "axonemal dynein light chain domain-containing protein 1-like"; protein_id "XP_029651314.2"; exon_number "17";
NC_042998.1	Gnomon	CDS	42243725	42243941	.	+	2	gene_id "LOC115224541"; db_xref "GeneID:115224541"; gbkey "CDS"; gene "LOC115224541"; ID ""; gene_name "LOC115224541"; transcript_id "XM_029795454.2"; product "axonemal dynein light chain domain-containing protein 1-like"; protein_id "XP_029651314.2"; exon_number "18";
NC_042998.1	Gnomon	CDS	42245544	42245637	.	+	1	gene_id "LOC115224541"; db_xref "GeneID:115224541"; gbkey "CDS"; gene "LOC115224541"; ID ""; gene_name "LOC115224541"; transcript_id "XM_029795454.2"; product "axonemal dynein light chain domain-containing protein 1-like"; protein_id "XP_029651314.2"; exon_number "19";
NC_042998.1	Gnomon	CDS	42273287	42273477	.	+	0	gene_id "LOC115224541"; db_xref "GeneID:115224541"; gbkey "CDS"; gene "LOC115224541"; ID ""; gene_name "LOC115224541"; transcript_id "XM_029795454.2"; product "axonemal dynein light chain domain-containing protein 1-like"; protein_id "XP_029651314.2"; exon_number "20";
NC_042998.1	Gnomon	CDS	42290232	42290294	.	+	1	gene_id "LOC115224541"; db_xref "GeneID:115224541"; gbkey "CDS"; gene "LOC115224541"; ID ""; gene_name "LOC115224541"; transcript_id "XM_029795454.2"; product "axonemal dynein light chain domain-containing protein 1-like"; protein_id "XP_029651314.2"; exon_number "21";
NC_042998.1	Gnomon	CDS	42292740	42292812	.	+	1	gene_id "LOC115224541"; db_xref "GeneID:115224541"; gbkey "CDS"; gene "LOC115224541"; ID ""; gene_name "LOC115224541"; transcript_id "XM_029795454.2"; product "axonemal dynein light chain domain-containing protein 1-like"; protein_id "XP_029651314.2"; exon_number "22";
NC_042998.1	Gnomon	CDS	42293788	42293991	.	+	0	gene_id "LOC115224541"; db_xref "GeneID:115224541"; gbkey "CDS"; gene "LOC115224541"; ID ""; gene_name "LOC115224541"; transcript_id "XM_029795454.2"; product "axonemal dynein light chain domain-containing protein 1-like"; protein_id "XP_029651314.2"; exon_number "23";
NC_042998.1	Gnomon	CDS	42298890	42299561	.	+	0	gene_id "LOC115224541"; db_xref "GeneID:115224541"; gbkey "CDS"; gene "LOC115224541"; ID ""; gene_name "LOC115224541"; transcript_id "XM_029795454.2"; product "axonemal dynein light chain domain-containing protein 1-like"; protein_id "XP_029651314.2"; exon_number "24";
NC_042998.1	Gnomon	CDS	42304172	42304255	.	+	0	gene_id "LOC115224541"; db_xref "GeneID:115224541"; gbkey "CDS"; gene "LOC115224541"; ID ""; gene_name "LOC115224541"; transcript_id "XM_029795454.2"; product "axonemal dynein light chain domain-containing protein 1-like"; protein_id "XP_029651314.2"; exon_number "25";
NC_042998.1	Gnomon	CDS	42308901	42309004	.	+	0	gene_id "LOC115224541"; db_xref "GeneID:115224541"; gbkey "CDS"; gene "LOC115224541"; ID ""; gene_name "LOC115224541"; transcript_id "XM_029795454.2"; product "axonemal dynein light chain domain-containing protein 1-like"; protein_id "XP_029651314.2"; exon_number "26";
NC_042998.1	Gnomon	CDS	42320935	42321163	.	+	1	gene_id "LOC115224541"; db_xref "GeneID:115224541"; gbkey "CDS"; gene "LOC115224541"; ID ""; gene_name "LOC115224541"; transcript_id "XM_029795454.2"; product "axonemal dynein light chain domain-containing protein 1-like"; protein_id "XP_029651314.2"; exon_number "27";
NC_042998.1	Gnomon	exon	42182785	42183222	.	+	.	gene_id "LOC115224541"; db_xref "GeneID:115224541"; gbkey "mRNA"; gene "LOC115224541"; ID ""; gene_name "LOC115224541"; transcript_id "XM_029795454.2"; product "axonemal dynein light chain domain-containing protein 1-like"; exon_number "1"; model_evidence "Supporting evidence includes similarity to: 100% coverage of the annotated genomic feature by RNAseq alignments";
NC_042998.1	Gnomon	exon	42183848	42183944	.	+	.	gene_id "LOC115224541"; db_xref "GeneID:115224541"; gbkey "mRNA"; gene "LOC115224541"; ID ""; gene_name "LOC115224541"; transcript_id "XM_029795454.2"; product "axonemal dynein light chain domain-containing protein 1-like"; exon_number "2"; model_evidence "Supporting evidence includes similarity to: 100% coverage of the annotated genomic feature by RNAseq alignments";
NC_042998.1	Gnomon	exon	42184528	42184676	.	+	.	gene_id "LOC115224541"; db_xref "GeneID:115224541"; gbkey "mRNA"; gene "LOC115224541"; ID ""; gene_name "LOC115224541"; transcript_id "XM_029795454.2"; product "axonemal dynein light chain domain-containing protein 1-like"; exon_number "3"; model_evidence "Supporting evidence includes similarity to: 100% coverage of the annotated genomic feature by RNAseq alignments";
NC_042998.1	Gnomon	exon	42187459	42187559	.	+	.	gene_id "LOC115224541"; db_xref "GeneID:115224541"; gbkey "mRNA"; gene "LOC115224541"; ID ""; gene_name "LOC115224541"; transcript_id "XM_029795454.2"; product "axonemal dynein light chain domain-containing protein 1-like"; exon_number "4"; model_evidence "Supporting evidence includes similarity to: 100% coverage of the annotated genomic feature by RNAseq alignments";
NC_042998.1	Gnomon	exon	42188582	42188687	.	+	.	gene_id "LOC115224541"; db_xref "GeneID:115224541"; gbkey "mRNA"; gene "LOC115224541"; ID ""; gene_name "LOC115224541"; transcript_id "XM_029795454.2"; product "axonemal dynein light chain domain-containing protein 1-like"; exon_number "5"; model_evidence "Supporting evidence includes similarity to: 100% coverage of the annotated genomic feature by RNAseq alignments";
NC_042998.1	Gnomon	exon	42198911	42198987	.	+	.	gene_id "LOC115224541"; db_xref "GeneID:115224541"; gbkey "mRNA"; gene "LOC115224541"; ID ""; gene_name "LOC115224541"; transcript_id "XM_029795454.2"; product "axonemal dynein light chain domain-containing protein 1-like"; exon_number "6"; model_evidence "Supporting evidence includes similarity to: 100% coverage of the annotated genomic feature by RNAseq alignments";
NC_042998.1	Gnomon	exon	42200062	42200118	.	+	.	gene_id "LOC115224541"; db_xref "GeneID:115224541"; gbkey "mRNA"; gene "LOC115224541"; ID ""; gene_name "LOC115224541"; transcript_id "XM_029795454.2"; product "axonemal dynein light chain domain-containing protein 1-like"; exon_number "7"; model_evidence "Supporting evidence includes similarity to: 100% coverage of the annotated genomic feature by RNAseq alignments";
NC_042998.1	Gnomon	exon	42202517	42202625	.	+	.	gene_id "LOC115224541"; db_xref "GeneID:115224541"; gbkey "mRNA"; gene "LOC115224541"; ID ""; gene_name "LOC115224541"; transcript_id "XM_029795454.2"; product "axonemal dynein light chain domain-containing protein 1-like"; exon_number "8"; model_evidence "Supporting evidence includes similarity to: 100% coverage of the annotated genomic feature by RNAseq alignments";
NC_042998.1	Gnomon	exon	42208837	42208911	.	+	.	gene_id "LOC115224541"; db_xref "GeneID:115224541"; gbkey "mRNA"; gene "LOC115224541"; ID ""; gene_name "LOC115224541"; transcript_id "XM_029795454.2"; product "axonemal dynein light chain domain-containing protein 1-like"; exon_number "9"; model_evidence "Supporting evidence includes similarity to: 100% coverage of the annotated genomic feature by RNAseq alignments";
NC_042998.1	Gnomon	exon	42212188	42212282	.	+	.	gene_id "LOC115224541"; db_xref "GeneID:115224541"; gbkey "mRNA"; gene "LOC115224541"; ID ""; gene_name "LOC115224541"; transcript_id "XM_029795454.2"; product "axonemal dynein light chain domain-containing protein 1-like"; exon_number "10"; model_evidence "Supporting evidence includes similarity to: 100% coverage of the annotated genomic feature by RNAseq alignments";
NC_042998.1	Gnomon	exon	42213531	42213623	.	+	.	gene_id "LOC115224541"; db_xref "GeneID:115224541"; gbkey "mRNA"; gene "LOC115224541"; ID ""; gene_name "LOC115224541"; transcript_id "XM_029795454.2"; product "axonemal dynein light chain domain-containing protein 1-like"; exon_number "11"; model_evidence "Supporting evidence includes similarity to: 100% coverage of the annotated genomic feature by RNAseq alignments";
NC_042998.1	Gnomon	exon	42216610	42216676	.	+	.	gene_id "LOC115224541"; db_xref "GeneID:115224541"; gbkey "mRNA"; gene "LOC115224541"; ID ""; gene_name "LOC115224541"; transcript_id "XM_029795454.2"; product "axonemal dynein light chain domain-containing protein 1-like"; exon_number "12"; model_evidence "Supporting evidence includes similarity to: 100% coverage of the annotated genomic feature by RNAseq alignments";
NC_042998.1	Gnomon	exon	42218785	42218943	.	+	.	gene_id "LOC115224541"; db_xref "GeneID:115224541"; gbkey "mRNA"; gene "LOC115224541"; ID ""; gene_name "LOC115224541"; transcript_id "XM_029795454.2"; product "axonemal dynein light chain domain-containing protein 1-like"; exon_number "13"; model_evidence "Supporting evidence includes similarity to: 100% coverage of the annotated genomic feature by RNAseq alignments";
NC_042998.1	Gnomon	exon	42230223	42230491	.	+	.	gene_id "LOC115224541"; db_xref "GeneID:115224541"; gbkey "mRNA"; gene "LOC115224541"; ID ""; gene_name "LOC115224541"; transcript_id "XM_029795454.2"; product "axonemal dynein light chain domain-containing protein 1-like"; exon_number "14"; model_evidence "Supporting evidence includes similarity to: 100% coverage of the annotated genomic feature by RNAseq alignments";
NC_042998.1	Gnomon	exon	42240172	42240253	.	+	.	gene_id "LOC115224541"; db_xref "GeneID:115224541"; gbkey "mRNA"; gene "LOC115224541"; ID ""; gene_name "LOC115224541"; transcript_id "XM_029795454.2"; product "axonemal dynein light chain domain-containing protein 1-like"; exon_number "15"; model_evidence "Supporting evidence includes similarity to: 100% coverage of the annotated genomic feature by RNAseq alignments";
NC_042998.1	Gnomon	exon	42242267	42242449	.	+	.	gene_id "LOC115224541"; db_xref "GeneID:115224541"; gbkey "mRNA"; gene "LOC115224541"; ID ""; gene_name "LOC115224541"; transcript_id "XM_029795454.2"; product "axonemal dynein light chain domain-containing protein 1-like"; exon_number "16"; model_evidence "Supporting evidence includes similarity to: 100% coverage of the annotated genomic feature by RNAseq alignments";
NC_042998.1	Gnomon	exon	42243334	42243385	.	+	.	gene_id "LOC115224541"; db_xref "GeneID:115224541"; gbkey "mRNA"; gene "LOC115224541"; ID ""; gene_name "LOC115224541"; transcript_id "XM_029795454.2"; product "axonemal dynein light chain domain-containing protein 1-like"; exon_number "17"; model_evidence "Supporting evidence includes similarity to: 100% coverage of the annotated genomic feature by RNAseq alignments";
NC_042998.1	Gnomon	exon	42243725	42243941	.	+	.	gene_id "LOC115224541"; db_xref "GeneID:115224541"; gbkey "mRNA"; gene "LOC115224541"; ID ""; gene_name "LOC115224541"; transcript_id "XM_029795454.2"; product "axonemal dynein light chain domain-containing protein 1-like"; exon_number "18"; model_evidence "Supporting evidence includes similarity to: 100% coverage of the annotated genomic feature by RNAseq alignments";
NC_042998.1	Gnomon	exon	42245544	42245637	.	+	.	gene_id "LOC115224541"; db_xref "GeneID:115224541"; gbkey "mRNA"; gene "LOC115224541"; ID ""; gene_name "LOC115224541"; transcript_id "XM_029795454.2"; product "axonemal dynein light chain domain-containing protein 1-like"; exon_number "19"; model_evidence "Supporting evidence includes similarity to: 100% coverage of the annotated genomic feature by RNAseq alignments";
NC_042998.1	Gnomon	exon	42273287	42273477	.	+	.	gene_id "LOC115224541"; db_xref "GeneID:115224541"; gbkey "mRNA"; gene "LOC115224541"; ID ""; gene_name "LOC115224541"; transcript_id "XM_029795454.2"; product "axonemal dynein light chain domain-containing protein 1-like"; exon_number "20"; model_evidence "Supporting evidence includes similarity to: 100% coverage of the annotated genomic feature by RNAseq alignments";
NC_042998.1	Gnomon	exon	42290232	42290294	.	+	.	gene_id "LOC115224541"; db_xref "GeneID:115224541"; gbkey "mRNA"; gene "LOC115224541"; ID ""; gene_name "LOC115224541"; transcript_id "XM_029795454.2"; product "axonemal dynein light chain domain-containing protein 1-like"; exon_number "21"; model_evidence "Supporting evidence includes similarity to: 100% coverage of the annotated genomic feature by RNAseq alignments";
NC_042998.1	Gnomon	exon	42292740	42292812	.	+	.	gene_id "LOC115224541"; db_xref "GeneID:115224541"; gbkey "mRNA"; gene "LOC115224541"; ID ""; gene_name "LOC115224541"; transcript_id "XM_029795454.2"; product "axonemal dynein light chain domain-containing protein 1-like"; exon_number "22"; model_evidence "Supporting evidence includes similarity to: 100% coverage of the annotated genomic feature by RNAseq alignments";
NC_042998.1	Gnomon	exon	42293788	42293991	.	+	.	gene_id "LOC115224541"; db_xref "GeneID:115224541"; gbkey "mRNA"; gene "LOC115224541"; ID ""; gene_name "LOC115224541"; transcript_id "XM_029795454.2"; product "axonemal dynein light chain domain-containing protein 1-like"; exon_number "23"; model_evidence "Supporting evidence includes similarity to: 100% coverage of the annotated genomic feature by RNAseq alignments";
NC_042998.1	Gnomon	exon	42298890	42299561	.	+	.	gene_id "LOC115224541"; db_xref "GeneID:115224541"; gbkey "mRNA"; gene "LOC115224541"; ID ""; gene_name "LOC115224541"; transcript_id "XM_029795454.2"; product "axonemal dynein light chain domain-containing protein 1-like"; exon_number "24"; model_evidence "Supporting evidence includes similarity to: 100% coverage of the annotated genomic feature by RNAseq alignments";
NC_042998.1	Gnomon	exon	42304172	42304255	.	+	.	gene_id "LOC115224541"; db_xref "GeneID:115224541"; gbkey "mRNA"; gene "LOC115224541"; ID ""; gene_name "LOC115224541"; transcript_id "XM_029795454.2"; product "axonemal dynein light chain domain-containing protein 1-like"; exon_number "25"; model_evidence "Supporting evidence includes similarity to: 100% coverage of the annotated genomic feature by RNAseq alignments";
NC_042998.1	Gnomon	exon	42308901	42309004	.	+	.	gene_id "LOC115224541"; db_xref "GeneID:115224541"; gbkey "mRNA"; gene "LOC115224541"; ID ""; gene_name "LOC115224541"; transcript_id "XM_029795454.2"; product "axonemal dynein light chain domain-containing protein 1-like"; exon_number "26"; model_evidence "Supporting evidence includes similarity to: 100% coverage of the annotated genomic feature by RNAseq alignments";
NC_042998.1	Gnomon	exon	42320935	42321249	.	+	.	gene_id "LOC115224541"; db_xref "GeneID:115224541"; gbkey "mRNA"; gene "LOC115224541"; ID ""; gene_name "LOC115224541"; transcript_id "XM_029795454.2"; product "axonemal dynein light chain domain-containing protein 1-like"; exon_number "27"; model_evidence "Supporting evidence includes similarity to: 100% coverage of the annotated genomic feature by RNAseq alignments";
NC_042998.1	Gnomon	start_codon	42183199	42183201	.	+	0	gene_id "LOC115224541"; db_xref "GeneID:115224541"; gbkey "CDS"; gene "LOC115224541"; ID ""; gene_name "LOC115224541"; transcript_id "XM_029795454.2"; product "axonemal dynein light chain domain-containing protein 1-like"; protein_id "XP_029651314.2"; exon_number "1";
NC_042998.1	Gnomon	stop_codon	42321164	42321166	.	+	0	gene_id "LOC115224541"; db_xref "GeneID:115224541"; gbkey "CDS"; gene "LOC115224541"; ID ""; gene_name "LOC115224541"; transcript_id "XM_029795454.2"; product "axonemal dynein light chain domain-containing protein 1-like"; protein_id "XP_029651314.2"; exon_number "27";
NC_042998.1	Gnomon	gene	42666023	42690335	.	-	.	gene_id "LOC115224551"; db_xref "GeneID:115224551"; gbkey "Gene"; gene "LOC115224551"; gene_biotype "protein_coding"; ID ""; gene_name "LOC115224551";
NC_042998.1	Gnomon~Covext	transcript	42666023	42690335	.	-	.	gene_id "LOC115224551"; ID "XM_036512682.1"; gene_name "LOC115224551"; transcript_id "Covext~XM_036512682.1";
NC_042998.1	Covext	exon	42666058	42666242	.	-	.	gene_id "LOC115224551"; db_xref "GeneID:115224551"; gbkey "mRNA"; gene "LOC115224551"; ID ""; gene_name "LOC115224551"; transcript_id "Covext~XM_036512682.1"; product "probable inactive peptidyl-prolyl cis-trans isomerase-like 6, transcript variant X1"; exon_number "9"; model_evidence "Supporting evidence includes similarity to: 2 Proteins, and 100% coverage of the annotated genomic feature by RNAseq alignments, including 8 samples with support for all annotated introns";
NC_042998.1	Covext	exon	42666400	42666830	.	-	.	gene_id "LOC115224551"; db_xref "GeneID:115224551"; gbkey "mRNA"; gene "LOC115224551"; ID ""; gene_name "LOC115224551"; transcript_id "Covext~XM_036512682.1"; product "probable inactive peptidyl-prolyl cis-trans isomerase-like 6, transcript variant X1"; exon_number "8"; model_evidence "Supporting evidence includes similarity to: 2 Proteins, and 100% coverage of the annotated genomic feature by RNAseq alignments, including 8 samples with support for all annotated introns";
NC_042998.1	Covext	exon	42669798	42669933	.	-	.	gene_id "LOC115224551"; db_xref "GeneID:115224551"; gbkey "mRNA"; gene "LOC115224551"; ID ""; gene_name "LOC115224551"; transcript_id "Covext~XM_036512682.1"; product "probable inactive peptidyl-prolyl cis-trans isomerase-like 6, transcript variant X1"; exon_number "7"; model_evidence "Supporting evidence includes similarity to: 2 Proteins, and 100% coverage of the annotated genomic feature by RNAseq alignments, including 8 samples with support for all annotated introns";
NC_042998.1	Covext	exon	42672252	42672308	.	-	.	gene_id "LOC115224551"; db_xref "GeneID:115224551"; gbkey "mRNA"; gene "LOC115224551"; ID ""; gene_name "LOC115224551"; transcript_id "Covext~XM_036512682.1"; product "probable inactive peptidyl-prolyl cis-trans isomerase-like 6, transcript variant X1"; exon_number "6"; model_evidence "Supporting evidence includes similarity to: 2 Proteins, and 100% coverage of the annotated genomic feature by RNAseq alignments, including 8 samples with support for all annotated introns";
NC_042998.1	Covext	exon	42683522	42683672	.	-	.	gene_id "LOC115224551"; db_xref "GeneID:115224551"; gbkey "mRNA"; gene "LOC115224551"; ID ""; gene_name "LOC115224551"; transcript_id "Covext~XM_036512682.1"; product "probable inactive peptidyl-prolyl cis-trans isomerase-like 6, transcript variant X1"; exon_number "5"; model_evidence "Supporting evidence includes similarity to: 2 Proteins, and 100% coverage of the annotated genomic feature by RNAseq alignments, including 8 samples with support for all annotated introns";
NC_042998.1	Covext	exon	42684760	42684822	.	-	.	gene_id "LOC115224551"; db_xref "GeneID:115224551"; gbkey "mRNA"; gene "LOC115224551"; ID ""; gene_name "LOC115224551"; transcript_id "Covext~XM_036512682.1"; product "probable inactive peptidyl-prolyl cis-trans isomerase-like 6, transcript variant X1"; exon_number "4"; model_evidence "Supporting evidence includes similarity to: 2 Proteins, and 100% coverage of the annotated genomic feature by RNAseq alignments, including 8 samples with support for all annotated introns";
NC_042998.1	Covext	exon	42686134	42686322	.	-	.	gene_id "LOC115224551"; db_xref "GeneID:115224551"; gbkey "mRNA"; gene "LOC115224551"; ID ""; gene_name "LOC115224551"; transcript_id "Covext~XM_036512682.1"; product "probable inactive peptidyl-prolyl cis-trans isomerase-like 6, transcript variant X1"; exon_number "3"; model_evidence "Supporting evidence includes similarity to: 2 Proteins, and 100% coverage of the annotated genomic feature by RNAseq alignments, including 8 samples with support for all annotated introns";
NC_042998.1	Covext	exon	42687422	42687517	.	-	.	gene_id "LOC115224551"; db_xref "GeneID:115224551"; gbkey "mRNA"; gene "LOC115224551"; ID ""; gene_name "LOC115224551"; transcript_id "Covext~XM_036512682.1"; product "probable inactive peptidyl-prolyl cis-trans isomerase-like 6, transcript variant X1"; exon_number "2"; model_evidence "Supporting evidence includes similarity to: 2 Proteins, and 100% coverage of the annotated genomic feature by RNAseq alignments, including 8 samples with support for all annotated introns";
NC_042998.1	Covext	exon	42690165	42690335	.	-	.	gene_id "LOC115224551"; db_xref "GeneID:115224551"; gbkey "mRNA"; gene "LOC115224551"; ID ""; gene_name "LOC115224551"; transcript_id "Covext~XM_036512682.1"; product "probable inactive peptidyl-prolyl cis-trans isomerase-like 6, transcript variant X1"; exon_number "1"; model_evidence "Supporting evidence includes similarity to: 2 Proteins, and 100% coverage of the annotated genomic feature by RNAseq alignments, including 8 samples with support for all annotated introns";
NC_042998.1	Covext	exon	42666023	42666242	.	-	.	gene_id "LOC115224551"; db_xref "GeneID:115224551"; gbkey "mRNA"; gene "LOC115224551"; ID ""; gene_name "LOC115224551"; transcript_id "Covext~XM_036512682.1"; product "probable inactive peptidyl-prolyl cis-trans isomerase-like 6, transcript variant X1"; exon_number "9"; model_evidence "Supporting evidence includes similarity to: 2 Proteins, and 100% coverage of the annotated genomic feature by RNAseq alignments, including 8 samples with support for all annotated introns"; three_prime_ext "35";
NC_042998.1	Gnomon	transcript	42666058	42690335	.	-	.	gene_id "LOC115224551"; ID "XM_036512682.1"; gene_name "LOC115224551"; transcript_id "XM_036512682.1";
NC_042998.1	Gnomon	CDS	42666175	42666242	.	-	2	gene_id "LOC115224551"; db_xref "GeneID:115224551"; gbkey "CDS"; gene "LOC115224551"; ID ""; gene_name "LOC115224551"; transcript_id "XM_036512682.1"; product "probable inactive peptidyl-prolyl cis-trans isomerase-like 6 isoform X1"; protein_id "XP_036368575.1"; exon_number "9";
NC_042998.1	Gnomon	CDS	42666400	42666830	.	-	1	gene_id "LOC115224551"; db_xref "GeneID:115224551"; gbkey "CDS"; gene "LOC115224551"; ID ""; gene_name "LOC115224551"; transcript_id "XM_036512682.1"; product "probable inactive peptidyl-prolyl cis-trans isomerase-like 6 isoform X1"; protein_id "XP_036368575.1"; exon_number "8";
NC_042998.1	Gnomon	CDS	42669798	42669933	.	-	2	gene_id "LOC115224551"; db_xref "GeneID:115224551"; gbkey "CDS"; gene "LOC115224551"; ID ""; gene_name "LOC115224551"; transcript_id "XM_036512682.1"; product "probable inactive peptidyl-prolyl cis-trans isomerase-like 6 isoform X1"; protein_id "XP_036368575.1"; exon_number "7";
NC_042998.1	Gnomon	CDS	42672252	42672308	.	-	2	gene_id "LOC115224551"; db_xref "GeneID:115224551"; gbkey "CDS"; gene "LOC115224551"; ID ""; gene_name "LOC115224551"; transcript_id "XM_036512682.1"; product "probable inactive peptidyl-prolyl cis-trans isomerase-like 6 isoform X1"; protein_id "XP_036368575.1"; exon_number "6";
NC_042998.1	Gnomon	CDS	42683522	42683672	.	-	0	gene_id "LOC115224551"; db_xref "GeneID:115224551"; gbkey "CDS"; gene "LOC115224551"; ID ""; gene_name "LOC115224551"; transcript_id "XM_036512682.1"; product "probable inactive peptidyl-prolyl cis-trans isomerase-like 6 isoform X1"; protein_id "XP_036368575.1"; exon_number "5";
NC_042998.1	Gnomon	CDS	42684760	42684822	.	-	0	gene_id "LOC115224551"; db_xref "GeneID:115224551"; gbkey "CDS"; gene "LOC115224551"; ID ""; gene_name "LOC115224551"; transcript_id "XM_036512682.1"; product "probable inactive peptidyl-prolyl cis-trans isomerase-like 6 isoform X1"; protein_id "XP_036368575.1"; exon_number "4";
NC_042998.1	Gnomon	CDS	42686134	42686322	.	-	0	gene_id "LOC115224551"; db_xref "GeneID:115224551"; gbkey "CDS"; gene "LOC115224551"; ID ""; gene_name "LOC115224551"; transcript_id "XM_036512682.1"; product "probable inactive peptidyl-prolyl cis-trans isomerase-like 6 isoform X1"; protein_id "XP_036368575.1"; exon_number "3";
NC_042998.1	Gnomon	CDS	42687422	42687517	.	-	0	gene_id "LOC115224551"; db_xref "GeneID:115224551"; gbkey "CDS"; gene "LOC115224551"; ID ""; gene_name "LOC115224551"; transcript_id "XM_036512682.1"; product "probable inactive peptidyl-prolyl cis-trans isomerase-like 6 isoform X1"; protein_id "XP_036368575.1"; exon_number "2";
NC_042998.1	Gnomon	CDS	42690165	42690251	.	-	0	gene_id "LOC115224551"; db_xref "GeneID:115224551"; gbkey "CDS"; gene "LOC115224551"; ID ""; gene_name "LOC115224551"; transcript_id "XM_036512682.1"; product "probable inactive peptidyl-prolyl cis-trans isomerase-like 6 isoform X1"; protein_id "XP_036368575.1"; exon_number "1";
NC_042998.1	Gnomon	exon	42666058	42666242	.	-	.	gene_id "LOC115224551"; db_xref "GeneID:115224551"; gbkey "mRNA"; gene "LOC115224551"; ID ""; gene_name "LOC115224551"; transcript_id "XM_036512682.1"; product "probable inactive peptidyl-prolyl cis-trans isomerase-like 6, transcript variant X1"; exon_number "9"; model_evidence "Supporting evidence includes similarity to: 2 Proteins, and 100% coverage of the annotated genomic feature by RNAseq alignments, including 8 samples with support for all annotated introns";
NC_042998.1	Gnomon	exon	42666400	42666830	.	-	.	gene_id "LOC115224551"; db_xref "GeneID:115224551"; gbkey "mRNA"; gene "LOC115224551"; ID ""; gene_name "LOC115224551"; transcript_id "XM_036512682.1"; product "probable inactive peptidyl-prolyl cis-trans isomerase-like 6, transcript variant X1"; exon_number "8"; model_evidence "Supporting evidence includes similarity to: 2 Proteins, and 100% coverage of the annotated genomic feature by RNAseq alignments, including 8 samples with support for all annotated introns";
NC_042998.1	Gnomon	exon	42669798	42669933	.	-	.	gene_id "LOC115224551"; db_xref "GeneID:115224551"; gbkey "mRNA"; gene "LOC115224551"; ID ""; gene_name "LOC115224551"; transcript_id "XM_036512682.1"; product "probable inactive peptidyl-prolyl cis-trans isomerase-like 6, transcript variant X1"; exon_number "7"; model_evidence "Supporting evidence includes similarity to: 2 Proteins, and 100% coverage of the annotated genomic feature by RNAseq alignments, including 8 samples with support for all annotated introns";
NC_042998.1	Gnomon	exon	42672252	42672308	.	-	.	gene_id "LOC115224551"; db_xref "GeneID:115224551"; gbkey "mRNA"; gene "LOC115224551"; ID ""; gene_name "LOC115224551"; transcript_id "XM_036512682.1"; product "probable inactive peptidyl-prolyl cis-trans isomerase-like 6, transcript variant X1"; exon_number "6"; model_evidence "Supporting evidence includes similarity to: 2 Proteins, and 100% coverage of the annotated genomic feature by RNAseq alignments, including 8 samples with support for all annotated introns";
NC_042998.1	Gnomon	exon	42683522	42683672	.	-	.	gene_id "LOC115224551"; db_xref "GeneID:115224551"; gbkey "mRNA"; gene "LOC115224551"; ID ""; gene_name "LOC115224551"; transcript_id "XM_036512682.1"; product "probable inactive peptidyl-prolyl cis-trans isomerase-like 6, transcript variant X1"; exon_number "5"; model_evidence "Supporting evidence includes similarity to: 2 Proteins, and 100% coverage of the annotated genomic feature by RNAseq alignments, including 8 samples with support for all annotated introns";
NC_042998.1	Gnomon	exon	42684760	42684822	.	-	.	gene_id "LOC115224551"; db_xref "GeneID:115224551"; gbkey "mRNA"; gene "LOC115224551"; ID ""; gene_name "LOC115224551"; transcript_id "XM_036512682.1"; product "probable inactive peptidyl-prolyl cis-trans isomerase-like 6, transcript variant X1"; exon_number "4"; model_evidence "Supporting evidence includes similarity to: 2 Proteins, and 100% coverage of the annotated genomic feature by RNAseq alignments, including 8 samples with support for all annotated introns";
NC_042998.1	Gnomon	exon	42686134	42686322	.	-	.	gene_id "LOC115224551"; db_xref "GeneID:115224551"; gbkey "mRNA"; gene "LOC115224551"; ID ""; gene_name "LOC115224551"; transcript_id "XM_036512682.1"; product "probable inactive peptidyl-prolyl cis-trans isomerase-like 6, transcript variant X1"; exon_number "3"; model_evidence "Supporting evidence includes similarity to: 2 Proteins, and 100% coverage of the annotated genomic feature by RNAseq alignments, including 8 samples with support for all annotated introns";
NC_042998.1	Gnomon	exon	42687422	42687517	.	-	.	gene_id "LOC115224551"; db_xref "GeneID:115224551"; gbkey "mRNA"; gene "LOC115224551"; ID ""; gene_name "LOC115224551"; transcript_id "XM_036512682.1"; product "probable inactive peptidyl-prolyl cis-trans isomerase-like 6, transcript variant X1"; exon_number "2"; model_evidence "Supporting evidence includes similarity to: 2 Proteins, and 100% coverage of the annotated genomic feature by RNAseq alignments, including 8 samples with support for all annotated introns";
NC_042998.1	Gnomon	exon	42690165	42690335	.	-	.	gene_id "LOC115224551"; db_xref "GeneID:115224551"; gbkey "mRNA"; gene "LOC115224551"; ID ""; gene_name "LOC115224551"; transcript_id "XM_036512682.1"; product "probable inactive peptidyl-prolyl cis-trans isomerase-like 6, transcript variant X1"; exon_number "1"; model_evidence "Supporting evidence includes similarity to: 2 Proteins, and 100% coverage of the annotated genomic feature by RNAseq alignments, including 8 samples with support for all annotated introns";
NC_042998.1	Gnomon	start_codon	42690249	42690251	.	-	0	gene_id "LOC115224551"; db_xref "GeneID:115224551"; gbkey "CDS"; gene "LOC115224551"; ID ""; gene_name "LOC115224551"; transcript_id "XM_036512682.1"; product "probable inactive peptidyl-prolyl cis-trans isomerase-like 6 isoform X1"; protein_id "XP_036368575.1"; exon_number "1";
NC_042998.1	Gnomon	stop_codon	42666172	42666174	.	-	0	gene_id "LOC115224551"; db_xref "GeneID:115224551"; gbkey "CDS"; gene "LOC115224551"; ID ""; gene_name "LOC115224551"; transcript_id "XM_036512682.1"; product "probable inactive peptidyl-prolyl cis-trans isomerase-like 6 isoform X1"; protein_id "XP_036368575.1"; exon_number "9";
NC_042998.1	Gnomon	transcript	42666078	42690335	.	-	.	gene_id "LOC115224551"; ID "XM_036512688.1"; gene_name "LOC115224551"; transcript_id "XM_036512688.1";
NC_042998.1	Gnomon	CDS	42666203	42666237	.	-	2	gene_id "LOC115224551"; db_xref "GeneID:115224551"; gbkey "CDS"; gene "LOC115224551"; ID ""; gene_name "LOC115224551"; transcript_id "XM_036512688.1"; product "probable inactive peptidyl-prolyl cis-trans isomerase-like 6 isoform X2"; protein_id "XP_036368581.1"; exon_number "9";
NC_042998.1	Gnomon	CDS	42666400	42666830	.	-	1	gene_id "LOC115224551"; db_xref "GeneID:115224551"; gbkey "CDS"; gene "LOC115224551"; ID ""; gene_name "LOC115224551"; transcript_id "XM_036512688.1"; product "probable inactive peptidyl-prolyl cis-trans isomerase-like 6 isoform X2"; protein_id "XP_036368581.1"; exon_number "8";
NC_042998.1	Gnomon	CDS	42669798	42669933	.	-	2	gene_id "LOC115224551"; db_xref "GeneID:115224551"; gbkey "CDS"; gene "LOC115224551"; ID ""; gene_name "LOC115224551"; transcript_id "XM_036512688.1"; product "probable inactive peptidyl-prolyl cis-trans isomerase-like 6 isoform X2"; protein_id "XP_036368581.1"; exon_number "7";
NC_042998.1	Gnomon	CDS	42672252	42672308	.	-	2	gene_id "LOC115224551"; db_xref "GeneID:115224551"; gbkey "CDS"; gene "LOC115224551"; ID ""; gene_name "LOC115224551"; transcript_id "XM_036512688.1"; product "probable inactive peptidyl-prolyl cis-trans isomerase-like 6 isoform X2"; protein_id "XP_036368581.1"; exon_number "6";
NC_042998.1	Gnomon	CDS	42683522	42683672	.	-	0	gene_id "LOC115224551"; db_xref "GeneID:115224551"; gbkey "CDS"; gene "LOC115224551"; ID ""; gene_name "LOC115224551"; transcript_id "XM_036512688.1"; product "probable inactive peptidyl-prolyl cis-trans isomerase-like 6 isoform X2"; protein_id "XP_036368581.1"; exon_number "5";
NC_042998.1	Gnomon	CDS	42684760	42684822	.	-	0	gene_id "LOC115224551"; db_xref "GeneID:115224551"; gbkey "CDS"; gene "LOC115224551"; ID ""; gene_name "LOC115224551"; transcript_id "XM_036512688.1"; product "probable inactive peptidyl-prolyl cis-trans isomerase-like 6 isoform X2"; protein_id "XP_036368581.1"; exon_number "4";
NC_042998.1	Gnomon	CDS	42686134	42686322	.	-	0	gene_id "LOC115224551"; db_xref "GeneID:115224551"; gbkey "CDS"; gene "LOC115224551"; ID ""; gene_name "LOC115224551"; transcript_id "XM_036512688.1"; product "probable inactive peptidyl-prolyl cis-trans isomerase-like 6 isoform X2"; protein_id "XP_036368581.1"; exon_number "3";
NC_042998.1	Gnomon	CDS	42687422	42687517	.	-	0	gene_id "LOC115224551"; db_xref "GeneID:115224551"; gbkey "CDS"; gene "LOC115224551"; ID ""; gene_name "LOC115224551"; transcript_id "XM_036512688.1"; product "probable inactive peptidyl-prolyl cis-trans isomerase-like 6 isoform X2"; protein_id "XP_036368581.1"; exon_number "2";
NC_042998.1	Gnomon	CDS	42690165	42690251	.	-	0	gene_id "LOC115224551"; db_xref "GeneID:115224551"; gbkey "CDS"; gene "LOC115224551"; ID ""; gene_name "LOC115224551"; transcript_id "XM_036512688.1"; product "probable inactive peptidyl-prolyl cis-trans isomerase-like 6 isoform X2"; protein_id "XP_036368581.1"; exon_number "1";
NC_042998.1	Gnomon	exon	42666078	42666237	.	-	.	gene_id "LOC115224551"; db_xref "GeneID:115224551"; gbkey "mRNA"; gene "LOC115224551"; ID ""; gene_name "LOC115224551"; transcript_id "XM_036512688.1"; product "probable inactive peptidyl-prolyl cis-trans isomerase-like 6, transcript variant X2"; exon_number "9"; model_evidence "Supporting evidence includes similarity to: 2 Proteins, and 100% coverage of the annotated genomic feature by RNAseq alignments, including 5 samples with support for all annotated introns";
NC_042998.1	Gnomon	exon	42666400	42666830	.	-	.	gene_id "LOC115224551"; db_xref "GeneID:115224551"; gbkey "mRNA"; gene "LOC115224551"; ID ""; gene_name "LOC115224551"; transcript_id "XM_036512688.1"; product "probable inactive peptidyl-prolyl cis-trans isomerase-like 6, transcript variant X2"; exon_number "8"; model_evidence "Supporting evidence includes similarity to: 2 Proteins, and 100% coverage of the annotated genomic feature by RNAseq alignments, including 5 samples with support for all annotated introns";
NC_042998.1	Gnomon	exon	42669798	42669933	.	-	.	gene_id "LOC115224551"; db_xref "GeneID:115224551"; gbkey "mRNA"; gene "LOC115224551"; ID ""; gene_name "LOC115224551"; transcript_id "XM_036512688.1"; product "probable inactive peptidyl-prolyl cis-trans isomerase-like 6, transcript variant X2"; exon_number "7"; model_evidence "Supporting evidence includes similarity to: 2 Proteins, and 100% coverage of the annotated genomic feature by RNAseq alignments, including 5 samples with support for all annotated introns";
NC_042998.1	Gnomon	exon	42672252	42672308	.	-	.	gene_id "LOC115224551"; db_xref "GeneID:115224551"; gbkey "mRNA"; gene "LOC115224551"; ID ""; gene_name "LOC115224551"; transcript_id "XM_036512688.1"; product "probable inactive peptidyl-prolyl cis-trans isomerase-like 6, transcript variant X2"; exon_number "6"; model_evidence "Supporting evidence includes similarity to: 2 Proteins, and 100% coverage of the annotated genomic feature by RNAseq alignments, including 5 samples with support for all annotated introns";
NC_042998.1	Gnomon	exon	42683522	42683672	.	-	.	gene_id "LOC115224551"; db_xref "GeneID:115224551"; gbkey "mRNA"; gene "LOC115224551"; ID ""; gene_name "LOC115224551"; transcript_id "XM_036512688.1"; product "probable inactive peptidyl-prolyl cis-trans isomerase-like 6, transcript variant X2"; exon_number "5"; model_evidence "Supporting evidence includes similarity to: 2 Proteins, and 100% coverage of the annotated genomic feature by RNAseq alignments, including 5 samples with support for all annotated introns";
NC_042998.1	Gnomon	exon	42684760	42684822	.	-	.	gene_id "LOC115224551"; db_xref "GeneID:115224551"; gbkey "mRNA"; gene "LOC115224551"; ID ""; gene_name "LOC115224551"; transcript_id "XM_036512688.1"; product "probable inactive peptidyl-prolyl cis-trans isomerase-like 6, transcript variant X2"; exon_number "4"; model_evidence "Supporting evidence includes similarity to: 2 Proteins, and 100% coverage of the annotated genomic feature by RNAseq alignments, including 5 samples with support for all annotated introns";
NC_042998.1	Gnomon	exon	42686134	42686322	.	-	.	gene_id "LOC115224551"; db_xref "GeneID:115224551"; gbkey "mRNA"; gene "LOC115224551"; ID ""; gene_name "LOC115224551"; transcript_id "XM_036512688.1"; product "probable inactive peptidyl-prolyl cis-trans isomerase-like 6, transcript variant X2"; exon_number "3"; model_evidence "Supporting evidence includes similarity to: 2 Proteins, and 100% coverage of the annotated genomic feature by RNAseq alignments, including 5 samples with support for all annotated introns";
NC_042998.1	Gnomon	exon	42687422	42687517	.	-	.	gene_id "LOC115224551"; db_xref "GeneID:115224551"; gbkey "mRNA"; gene "LOC115224551"; ID ""; gene_name "LOC115224551"; transcript_id "XM_036512688.1"; product "probable inactive peptidyl-prolyl cis-trans isomerase-like 6, transcript variant X2"; exon_number "2"; model_evidence "Supporting evidence includes similarity to: 2 Proteins, and 100% coverage of the annotated genomic feature by RNAseq alignments, including 5 samples with support for all annotated introns";
NC_042998.1	Gnomon	exon	42690165	42690335	.	-	.	gene_id "LOC115224551"; db_xref "GeneID:115224551"; gbkey "mRNA"; gene "LOC115224551"; ID ""; gene_name "LOC115224551"; transcript_id "XM_036512688.1"; product "probable inactive peptidyl-prolyl cis-trans isomerase-like 6, transcript variant X2"; exon_number "1"; model_evidence "Supporting evidence includes similarity to: 2 Proteins, and 100% coverage of the annotated genomic feature by RNAseq alignments, including 5 samples with support for all annotated introns";
NC_042998.1	Gnomon	start_codon	42690249	42690251	.	-	0	gene_id "LOC115224551"; db_xref "GeneID:115224551"; gbkey "CDS"; gene "LOC115224551"; ID ""; gene_name "LOC115224551"; transcript_id "XM_036512688.1"; product "probable inactive peptidyl-prolyl cis-trans isomerase-like 6 isoform X2"; protein_id "XP_036368581.1"; exon_number "1";
NC_042998.1	Gnomon	stop_codon	42666200	42666202	.	-	0	gene_id "LOC115224551"; db_xref "GeneID:115224551"; gbkey "CDS"; gene "LOC115224551"; ID ""; gene_name "LOC115224551"; transcript_id "XM_036512688.1"; product "probable inactive peptidyl-prolyl cis-trans isomerase-like 6 isoform X2"; protein_id "XP_036368581.1"; exon_number "9";
NC_042998.1	Gnomon	gene	45219717	45221542	.	-	.	gene_id "LOC115224557"; db_xref "GeneID:115224557"; gbkey "Gene"; gene "LOC115224557"; gene_biotype "protein_coding"; ID ""; gene_name "LOC115224557";
NC_042998.1	Gnomon~FLAMseq	transcript	45219717	45221542	.	-	.	gene_id "LOC115224557"; ID "XM_029795480.1"; gene_name "LOC115224557"; transcript_id "FLAMseq_ext~XM_029795480.1"; three_prime_ext "1148";
NC_042998.1	Gnomon~FLAMseq	exon	45220865	45221542	.	-	.	gene_id "LOC115224557"; db_xref "GeneID:115224557"; gbkey "mRNA"; gene "LOC115224557"; ID ""; gene_name "LOC115224557"; transcript_id "FLAMseq_ext~XM_029795480.1"; product "uncharacterized LOC115224557"; exon_number "1"; model_evidence "Supporting evidence includes similarity to: 3 Proteins";
NC_042998.1	Gnomon~FLAMseq	exon	45219717	45221542	.	-	.	gene_id "LOC115224557"; db_xref "GeneID:115224557"; gbkey "mRNA"; gene "LOC115224557"; ID ""; gene_name "LOC115224557"; transcript_id "FLAMseq_ext~XM_029795480.1"; product ""; exon_number "1"; model_evidence ""; three_prime_ext "1148";
NC_042998.1	Gnomon	transcript	45220865	45221542	.	-	.	gene_id "LOC115224557"; ID "XM_029795480.1"; gene_name "LOC115224557"; transcript_id "XM_029795480.1";
NC_042998.1	Gnomon	CDS	45220868	45221542	.	-	0	gene_id "LOC115224557"; db_xref "GeneID:115224557"; gbkey "CDS"; gene "LOC115224557"; ID ""; gene_name "LOC115224557"; transcript_id "XM_029795480.1"; product "uncharacterized protein LOC115224557"; protein_id "XP_029651340.1"; exon_number "1";
NC_042998.1	Gnomon	exon	45220865	45221542	.	-	.	gene_id "LOC115224557"; db_xref "GeneID:115224557"; gbkey "mRNA"; gene "LOC115224557"; ID ""; gene_name "LOC115224557"; transcript_id "XM_029795480.1"; product "uncharacterized LOC115224557"; exon_number "1"; model_evidence "Supporting evidence includes similarity to: 3 Proteins";
NC_042998.1	Gnomon	start_codon	45221540	45221542	.	-	0	gene_id "LOC115224557"; db_xref "GeneID:115224557"; gbkey "CDS"; gene "LOC115224557"; ID ""; gene_name "LOC115224557"; transcript_id "XM_029795480.1"; product "uncharacterized protein LOC115224557"; protein_id "XP_029651340.1"; exon_number "1";
NC_042998.1	Gnomon	stop_codon	45220865	45220867	.	-	0	gene_id "LOC115224557"; db_xref "GeneID:115224557"; gbkey "CDS"; gene "LOC115224557"; ID ""; gene_name "LOC115224557"; transcript_id "XM_029795480.1"; product "uncharacterized protein LOC115224557"; protein_id "XP_029651340.1"; exon_number "1";
NC_042998.1	Gnomon	gene	45912408	45912836	.	+	.	gene_id "LOC115224564"; db_xref "GeneID:115224564"; gbkey "Gene"; gene "LOC115224564"; gene_biotype "protein_coding"; ID ""; gene_name "LOC115224564";
NC_042998.1	Gnomon	transcript	45912408	45912836	.	+	.	gene_id "LOC115224564"; ID "XM_029795491.1"; gene_name "LOC115224564"; transcript_id "XM_029795491.1";
NC_042998.1	Gnomon	CDS	45912408	45912833	.	+	0	gene_id "LOC115224564"; db_xref "GeneID:115224564"; gbkey "CDS"; gene "LOC115224564"; ID ""; gene_name "LOC115224564"; transcript_id "XM_029795491.1"; product "uncharacterized protein LOC115224564"; protein_id "XP_029651351.1"; exon_number "1";
NC_042998.1	Gnomon	exon	45912408	45912836	.	+	.	gene_id "LOC115224564"; db_xref "GeneID:115224564"; gbkey "mRNA"; gene "LOC115224564"; ID ""; gene_name "LOC115224564"; transcript_id "XM_029795491.1"; product "uncharacterized LOC115224564"; exon_number "1"; model_evidence "Supporting evidence includes similarity to: 1 Protein";
NC_042998.1	Gnomon	start_codon	45912408	45912410	.	+	0	gene_id "LOC115224564"; db_xref "GeneID:115224564"; gbkey "CDS"; gene "LOC115224564"; ID ""; gene_name "LOC115224564"; transcript_id "XM_029795491.1"; product "uncharacterized protein LOC115224564"; protein_id "XP_029651351.1"; exon_number "1";
NC_042998.1	Gnomon	stop_codon	45912834	45912836	.	+	0	gene_id "LOC115224564"; db_xref "GeneID:115224564"; gbkey "CDS"; gene "LOC115224564"; ID ""; gene_name "LOC115224564"; transcript_id "XM_029795491.1"; product "uncharacterized protein LOC115224564"; protein_id "XP_029651351.1"; exon_number "1";
NC_042998.1	Gnomon	gene	45921147	45973604	.	-	.	gene_id "LOC115224574"; db_xref "GeneID:115224574"; gbkey "Gene"; gene "LOC115224574"; gene_biotype "protein_coding"; ID ""; gene_name "LOC115224574";
NC_042998.1	Gnomon~FLAMseq	transcript	45921147	45973604	.	-	.	gene_id "LOC115224574"; ID "XM_029795503.2"; gene_name "LOC115224574"; transcript_id "FLAMseq_ext~XM_029795503.2"; three_prime_ext "19372";
NC_042998.1	Gnomon~FLAMseq	exon	45940519	45941779	.	-	.	gene_id "LOC115224574"; db_xref "GeneID:115224574"; gbkey "mRNA"; gene "LOC115224574"; ID ""; gene_name "LOC115224574"; transcript_id "FLAMseq_ext~XM_029795503.2"; product "glutamic acid-rich protein, transcript variant X1"; exon_number "11"; model_evidence "Supporting evidence includes similarity to: 100% coverage of the annotated genomic feature by RNAseq alignments, including 41 samples with support for all annotated introns";
NC_042998.1	Gnomon~FLAMseq	exon	45943916	45944037	.	-	.	gene_id "LOC115224574"; db_xref "GeneID:115224574"; gbkey "mRNA"; gene "LOC115224574"; ID ""; gene_name "LOC115224574"; transcript_id "FLAMseq_ext~XM_029795503.2"; product "glutamic acid-rich protein, transcript variant X1"; exon_number "10"; model_evidence "Supporting evidence includes similarity to: 100% coverage of the annotated genomic feature by RNAseq alignments, including 41 samples with support for all annotated introns";
NC_042998.1	Gnomon~FLAMseq	exon	45945328	45945391	.	-	.	gene_id "LOC115224574"; db_xref "GeneID:115224574"; gbkey "mRNA"; gene "LOC115224574"; ID ""; gene_name "LOC115224574"; transcript_id "FLAMseq_ext~XM_029795503.2"; product "glutamic acid-rich protein, transcript variant X1"; exon_number "9"; model_evidence "Supporting evidence includes similarity to: 100% coverage of the annotated genomic feature by RNAseq alignments, including 41 samples with support for all annotated introns";
NC_042998.1	Gnomon~FLAMseq	exon	45946414	45946464	.	-	.	gene_id "LOC115224574"; db_xref "GeneID:115224574"; gbkey "mRNA"; gene "LOC115224574"; ID ""; gene_name "LOC115224574"; transcript_id "FLAMseq_ext~XM_029795503.2"; product "glutamic acid-rich protein, transcript variant X1"; exon_number "8"; model_evidence "Supporting evidence includes similarity to: 100% coverage of the annotated genomic feature by RNAseq alignments, including 41 samples with support for all annotated introns";
NC_042998.1	Gnomon~FLAMseq	exon	45947489	45947570	.	-	.	gene_id "LOC115224574"; db_xref "GeneID:115224574"; gbkey "mRNA"; gene "LOC115224574"; ID ""; gene_name "LOC115224574"; transcript_id "FLAMseq_ext~XM_029795503.2"; product "glutamic acid-rich protein, transcript variant X1"; exon_number "7"; model_evidence "Supporting evidence includes similarity to: 100% coverage of the annotated genomic feature by RNAseq alignments, including 41 samples with support for all annotated introns";
NC_042998.1	Gnomon~FLAMseq	exon	45948166	45948311	.	-	.	gene_id "LOC115224574"; db_xref "GeneID:115224574"; gbkey "mRNA"; gene "LOC115224574"; ID ""; gene_name "LOC115224574"; transcript_id "FLAMseq_ext~XM_029795503.2"; product "glutamic acid-rich protein, transcript variant X1"; exon_number "6"; model_evidence "Supporting evidence includes similarity to: 100% coverage of the annotated genomic feature by RNAseq alignments, including 41 samples with support for all annotated introns";
NC_042998.1	Gnomon~FLAMseq	exon	45957093	45957185	.	-	.	gene_id "LOC115224574"; db_xref "GeneID:115224574"; gbkey "mRNA"; gene "LOC115224574"; ID ""; gene_name "LOC115224574"; transcript_id "FLAMseq_ext~XM_029795503.2"; product "glutamic acid-rich protein, transcript variant X1"; exon_number "5"; model_evidence "Supporting evidence includes similarity to: 100% coverage of the annotated genomic feature by RNAseq alignments, including 41 samples with support for all annotated introns";
NC_042998.1	Gnomon~FLAMseq	exon	45964503	45964586	.	-	.	gene_id "LOC115224574"; db_xref "GeneID:115224574"; gbkey "mRNA"; gene "LOC115224574"; ID ""; gene_name "LOC115224574"; transcript_id "FLAMseq_ext~XM_029795503.2"; product "glutamic acid-rich protein, transcript variant X1"; exon_number "4"; model_evidence "Supporting evidence includes similarity to: 100% coverage of the annotated genomic feature by RNAseq alignments, including 41 samples with support for all annotated introns";
NC_042998.1	Gnomon~FLAMseq	exon	45967190	45967263	.	-	.	gene_id "LOC115224574"; db_xref "GeneID:115224574"; gbkey "mRNA"; gene "LOC115224574"; ID ""; gene_name "LOC115224574"; transcript_id "FLAMseq_ext~XM_029795503.2"; product "glutamic acid-rich protein, transcript variant X1"; exon_number "3"; model_evidence "Supporting evidence includes similarity to: 100% coverage of the annotated genomic feature by RNAseq alignments, including 41 samples with support for all annotated introns";
NC_042998.1	Gnomon~FLAMseq	exon	45968504	45968651	.	-	.	gene_id "LOC115224574"; db_xref "GeneID:115224574"; gbkey "mRNA"; gene "LOC115224574"; ID ""; gene_name "LOC115224574"; transcript_id "FLAMseq_ext~XM_029795503.2"; product "glutamic acid-rich protein, transcript variant X1"; exon_number "2"; model_evidence "Supporting evidence includes similarity to: 100% coverage of the annotated genomic feature by RNAseq alignments, including 41 samples with support for all annotated introns";
NC_042998.1	Gnomon~FLAMseq	exon	45973184	45973604	.	-	.	gene_id "LOC115224574"; db_xref "GeneID:115224574"; gbkey "mRNA"; gene "LOC115224574"; ID ""; gene_name "LOC115224574"; transcript_id "FLAMseq_ext~XM_029795503.2"; product "glutamic acid-rich protein, transcript variant X1"; exon_number "1"; model_evidence "Supporting evidence includes similarity to: 100% coverage of the annotated genomic feature by RNAseq alignments, including 41 samples with support for all annotated introns";
NC_042998.1	Gnomon~FLAMseq	exon	45921147	45941779	.	-	.	gene_id "LOC115224574"; db_xref "GeneID:115224574"; gbkey "mRNA"; gene "LOC115224574"; ID ""; gene_name "LOC115224574"; transcript_id "FLAMseq_ext~XM_029795503.2"; product "glutamic acid-rich protein"; exon_number "11"; model_evidence "Supporting evidence includes similarity to: 100% coverage of the annotated genomic feature by RNAseq alignments"; three_prime_ext "19372";
NC_042998.1	Gnomon	transcript	45940519	45973604	.	-	.	gene_id "LOC115224574"; ID "XM_029795503.2"; gene_name "LOC115224574"; transcript_id "XM_029795503.2";
NC_042998.1	Gnomon	CDS	45941183	45941779	.	-	0	gene_id "LOC115224574"; db_xref "GeneID:115224574"; gbkey "CDS"; gene "LOC115224574"; ID ""; gene_name "LOC115224574"; transcript_id "XM_029795503.2"; product "glutamic acid-rich protein isoform X1"; protein_id "XP_029651363.2"; exon_number "11";
NC_042998.1	Gnomon	CDS	45943916	45944037	.	-	2	gene_id "LOC115224574"; db_xref "GeneID:115224574"; gbkey "CDS"; gene "LOC115224574"; ID ""; gene_name "LOC115224574"; transcript_id "XM_029795503.2"; product "glutamic acid-rich protein isoform X1"; protein_id "XP_029651363.2"; exon_number "10";
NC_042998.1	Gnomon	CDS	45945328	45945391	.	-	0	gene_id "LOC115224574"; db_xref "GeneID:115224574"; gbkey "CDS"; gene "LOC115224574"; ID ""; gene_name "LOC115224574"; transcript_id "XM_029795503.2"; product "glutamic acid-rich protein isoform X1"; protein_id "XP_029651363.2"; exon_number "9";
NC_042998.1	Gnomon	CDS	45946414	45946464	.	-	0	gene_id "LOC115224574"; db_xref "GeneID:115224574"; gbkey "CDS"; gene "LOC115224574"; ID ""; gene_name "LOC115224574"; transcript_id "XM_029795503.2"; product "glutamic acid-rich protein isoform X1"; protein_id "XP_029651363.2"; exon_number "8";
NC_042998.1	Gnomon	CDS	45947489	45947570	.	-	1	gene_id "LOC115224574"; db_xref "GeneID:115224574"; gbkey "CDS"; gene "LOC115224574"; ID ""; gene_name "LOC115224574"; transcript_id "XM_029795503.2"; product "glutamic acid-rich protein isoform X1"; protein_id "XP_029651363.2"; exon_number "7";
NC_042998.1	Gnomon	CDS	45948166	45948311	.	-	0	gene_id "LOC115224574"; db_xref "GeneID:115224574"; gbkey "CDS"; gene "LOC115224574"; ID ""; gene_name "LOC115224574"; transcript_id "XM_029795503.2"; product "glutamic acid-rich protein isoform X1"; protein_id "XP_029651363.2"; exon_number "6";
NC_042998.1	Gnomon	CDS	45957093	45957185	.	-	0	gene_id "LOC115224574"; db_xref "GeneID:115224574"; gbkey "CDS"; gene "LOC115224574"; ID ""; gene_name "LOC115224574"; transcript_id "XM_029795503.2"; product "glutamic acid-rich protein isoform X1"; protein_id "XP_029651363.2"; exon_number "5";
NC_042998.1	Gnomon	CDS	45964503	45964586	.	-	0	gene_id "LOC115224574"; db_xref "GeneID:115224574"; gbkey "CDS"; gene "LOC115224574"; ID ""; gene_name "LOC115224574"; transcript_id "XM_029795503.2"; product "glutamic acid-rich protein isoform X1"; protein_id "XP_029651363.2"; exon_number "4";
NC_042998.1	Gnomon	CDS	45967190	45967263	.	-	2	gene_id "LOC115224574"; db_xref "GeneID:115224574"; gbkey "CDS"; gene "LOC115224574"; ID ""; gene_name "LOC115224574"; transcript_id "XM_029795503.2"; product "glutamic acid-rich protein isoform X1"; protein_id "XP_029651363.2"; exon_number "3";
NC_042998.1	Gnomon	CDS	45968504	45968651	.	-	0	gene_id "LOC115224574"; db_xref "GeneID:115224574"; gbkey "CDS"; gene "LOC115224574"; ID ""; gene_name "LOC115224574"; transcript_id "XM_029795503.2"; product "glutamic acid-rich protein isoform X1"; protein_id "XP_029651363.2"; exon_number "2";
NC_042998.1	Gnomon	CDS	45973184	45973603	.	-	0	gene_id "LOC115224574"; db_xref "GeneID:115224574"; gbkey "CDS"; gene "LOC115224574"; ID ""; gene_name "LOC115224574"; transcript_id "XM_029795503.2"; product "glutamic acid-rich protein isoform X1"; protein_id "XP_029651363.2"; exon_number "1";
NC_042998.1	Gnomon	exon	45940519	45941779	.	-	.	gene_id "LOC115224574"; db_xref "GeneID:115224574"; gbkey "mRNA"; gene "LOC115224574"; ID ""; gene_name "LOC115224574"; transcript_id "XM_029795503.2"; product "glutamic acid-rich protein, transcript variant X1"; exon_number "11"; model_evidence "Supporting evidence includes similarity to: 100% coverage of the annotated genomic feature by RNAseq alignments, including 41 samples with support for all annotated introns";
NC_042998.1	Gnomon	exon	45943916	45944037	.	-	.	gene_id "LOC115224574"; db_xref "GeneID:115224574"; gbkey "mRNA"; gene "LOC115224574"; ID ""; gene_name "LOC115224574"; transcript_id "XM_029795503.2"; product "glutamic acid-rich protein, transcript variant X1"; exon_number "10"; model_evidence "Supporting evidence includes similarity to: 100% coverage of the annotated genomic feature by RNAseq alignments, including 41 samples with support for all annotated introns";
NC_042998.1	Gnomon	exon	45945328	45945391	.	-	.	gene_id "LOC115224574"; db_xref "GeneID:115224574"; gbkey "mRNA"; gene "LOC115224574"; ID ""; gene_name "LOC115224574"; transcript_id "XM_029795503.2"; product "glutamic acid-rich protein, transcript variant X1"; exon_number "9"; model_evidence "Supporting evidence includes similarity to: 100% coverage of the annotated genomic feature by RNAseq alignments, including 41 samples with support for all annotated introns";
NC_042998.1	Gnomon	exon	45946414	45946464	.	-	.	gene_id "LOC115224574"; db_xref "GeneID:115224574"; gbkey "mRNA"; gene "LOC115224574"; ID ""; gene_name "LOC115224574"; transcript_id "XM_029795503.2"; product "glutamic acid-rich protein, transcript variant X1"; exon_number "8"; model_evidence "Supporting evidence includes similarity to: 100% coverage of the annotated genomic feature by RNAseq alignments, including 41 samples with support for all annotated introns";
NC_042998.1	Gnomon	exon	45947489	45947570	.	-	.	gene_id "LOC115224574"; db_xref "GeneID:115224574"; gbkey "mRNA"; gene "LOC115224574"; ID ""; gene_name "LOC115224574"; transcript_id "XM_029795503.2"; product "glutamic acid-rich protein, transcript variant X1"; exon_number "7"; model_evidence "Supporting evidence includes similarity to: 100% coverage of the annotated genomic feature by RNAseq alignments, including 41 samples with support for all annotated introns";
NC_042998.1	Gnomon	exon	45948166	45948311	.	-	.	gene_id "LOC115224574"; db_xref "GeneID:115224574"; gbkey "mRNA"; gene "LOC115224574"; ID ""; gene_name "LOC115224574"; transcript_id "XM_029795503.2"; product "glutamic acid-rich protein, transcript variant X1"; exon_number "6"; model_evidence "Supporting evidence includes similarity to: 100% coverage of the annotated genomic feature by RNAseq alignments, including 41 samples with support for all annotated introns";
NC_042998.1	Gnomon	exon	45957093	45957185	.	-	.	gene_id "LOC115224574"; db_xref "GeneID:115224574"; gbkey "mRNA"; gene "LOC115224574"; ID ""; gene_name "LOC115224574"; transcript_id "XM_029795503.2"; product "glutamic acid-rich protein, transcript variant X1"; exon_number "5"; model_evidence "Supporting evidence includes similarity to: 100% coverage of the annotated genomic feature by RNAseq alignments, including 41 samples with support for all annotated introns";
NC_042998.1	Gnomon	exon	45964503	45964586	.	-	.	gene_id "LOC115224574"; db_xref "GeneID:115224574"; gbkey "mRNA"; gene "LOC115224574"; ID ""; gene_name "LOC115224574"; transcript_id "XM_029795503.2"; product "glutamic acid-rich protein, transcript variant X1"; exon_number "4"; model_evidence "Supporting evidence includes similarity to: 100% coverage of the annotated genomic feature by RNAseq alignments, including 41 samples with support for all annotated introns";
NC_042998.1	Gnomon	exon	45967190	45967263	.	-	.	gene_id "LOC115224574"; db_xref "GeneID:115224574"; gbkey "mRNA"; gene "LOC115224574"; ID ""; gene_name "LOC115224574"; transcript_id "XM_029795503.2"; product "glutamic acid-rich protein, transcript variant X1"; exon_number "3"; model_evidence "Supporting evidence includes similarity to: 100% coverage of the annotated genomic feature by RNAseq alignments, including 41 samples with support for all annotated introns";
NC_042998.1	Gnomon	exon	45968504	45968651	.	-	.	gene_id "LOC115224574"; db_xref "GeneID:115224574"; gbkey "mRNA"; gene "LOC115224574"; ID ""; gene_name "LOC115224574"; transcript_id "XM_029795503.2"; product "glutamic acid-rich protein, transcript variant X1"; exon_number "2"; model_evidence "Supporting evidence includes similarity to: 100% coverage of the annotated genomic feature by RNAseq alignments, including 41 samples with support for all annotated introns";
NC_042998.1	Gnomon	exon	45973184	45973604	.	-	.	gene_id "LOC115224574"; db_xref "GeneID:115224574"; gbkey "mRNA"; gene "LOC115224574"; ID ""; gene_name "LOC115224574"; transcript_id "XM_029795503.2"; product "glutamic acid-rich protein, transcript variant X1"; exon_number "1"; model_evidence "Supporting evidence includes similarity to: 100% coverage of the annotated genomic feature by RNAseq alignments, including 41 samples with support for all annotated introns";
NC_042998.1	Gnomon	start_codon	45973601	45973603	.	-	0	gene_id "LOC115224574"; db_xref "GeneID:115224574"; gbkey "CDS"; gene "LOC115224574"; ID ""; gene_name "LOC115224574"; transcript_id "XM_029795503.2"; product "glutamic acid-rich protein isoform X1"; protein_id "XP_029651363.2"; exon_number "1";
NC_042998.1	Gnomon	stop_codon	45941180	45941182	.	-	0	gene_id "LOC115224574"; db_xref "GeneID:115224574"; gbkey "CDS"; gene "LOC115224574"; ID ""; gene_name "LOC115224574"; transcript_id "XM_029795503.2"; product "glutamic acid-rich protein isoform X1"; protein_id "XP_029651363.2"; exon_number "11";
NC_042998.1	Gnomon	transcript	45940519	45973604	.	-	.	gene_id "LOC115224574"; ID "XM_036512959.1"; gene_name "LOC115224574"; transcript_id "XM_036512959.1";
NC_042998.1	Gnomon	CDS	45941183	45941779	.	-	0	gene_id "LOC115224574"; db_xref "GeneID:115224574"; gbkey "CDS"; gene "LOC115224574"; ID ""; gene_name "LOC115224574"; transcript_id "XM_036512959.1"; product "glutamic acid-rich protein isoform X2"; protein_id "XP_036368852.1"; exon_number "10";
NC_042998.1	Gnomon	CDS	45943916	45944037	.	-	2	gene_id "LOC115224574"; db_xref "GeneID:115224574"; gbkey "CDS"; gene "LOC115224574"; ID ""; gene_name "LOC115224574"; transcript_id "XM_036512959.1"; product "glutamic acid-rich protein isoform X2"; protein_id "XP_036368852.1"; exon_number "9";
NC_042998.1	Gnomon	CDS	45945328	45945391	.	-	0	gene_id "LOC115224574"; db_xref "GeneID:115224574"; gbkey "CDS"; gene "LOC115224574"; ID ""; gene_name "LOC115224574"; transcript_id "XM_036512959.1"; product "glutamic acid-rich protein isoform X2"; protein_id "XP_036368852.1"; exon_number "8";
NC_042998.1	Gnomon	CDS	45946414	45946464	.	-	0	gene_id "LOC115224574"; db_xref "GeneID:115224574"; gbkey "CDS"; gene "LOC115224574"; ID ""; gene_name "LOC115224574"; transcript_id "XM_036512959.1"; product "glutamic acid-rich protein isoform X2"; protein_id "XP_036368852.1"; exon_number "7";
NC_042998.1	Gnomon	CDS	45947489	45947570	.	-	1	gene_id "LOC115224574"; db_xref "GeneID:115224574"; gbkey "CDS"; gene "LOC115224574"; ID ""; gene_name "LOC115224574"; transcript_id "XM_036512959.1"; product "glutamic acid-rich protein isoform X2"; protein_id "XP_036368852.1"; exon_number "6";
NC_042998.1	Gnomon	CDS	45948166	45948311	.	-	0	gene_id "LOC115224574"; db_xref "GeneID:115224574"; gbkey "CDS"; gene "LOC115224574"; ID ""; gene_name "LOC115224574"; transcript_id "XM_036512959.1"; product "glutamic acid-rich protein isoform X2"; protein_id "XP_036368852.1"; exon_number "5";
NC_042998.1	Gnomon	CDS	45964503	45964586	.	-	0	gene_id "LOC115224574"; db_xref "GeneID:115224574"; gbkey "CDS"; gene "LOC115224574"; ID ""; gene_name "LOC115224574"; transcript_id "XM_036512959.1"; product "glutamic acid-rich protein isoform X2"; protein_id "XP_036368852.1"; exon_number "4";
NC_042998.1	Gnomon	CDS	45967190	45967263	.	-	2	gene_id "LOC115224574"; db_xref "GeneID:115224574"; gbkey "CDS"; gene "LOC115224574"; ID ""; gene_name "LOC115224574"; transcript_id "XM_036512959.1"; product "glutamic acid-rich protein isoform X2"; protein_id "XP_036368852.1"; exon_number "3";
NC_042998.1	Gnomon	CDS	45968504	45968651	.	-	0	gene_id "LOC115224574"; db_xref "GeneID:115224574"; gbkey "CDS"; gene "LOC115224574"; ID ""; gene_name "LOC115224574"; transcript_id "XM_036512959.1"; product "glutamic acid-rich protein isoform X2"; protein_id "XP_036368852.1"; exon_number "2";
NC_042998.1	Gnomon	CDS	45973184	45973603	.	-	0	gene_id "LOC115224574"; db_xref "GeneID:115224574"; gbkey "CDS"; gene "LOC115224574"; ID ""; gene_name "LOC115224574"; transcript_id "XM_036512959.1"; product "glutamic acid-rich protein isoform X2"; protein_id "XP_036368852.1"; exon_number "1";
NC_042998.1	Gnomon	exon	45940519	45941779	.	-	.	gene_id "LOC115224574"; db_xref "GeneID:115224574"; gbkey "mRNA"; gene "LOC115224574"; ID ""; gene_name "LOC115224574"; transcript_id "XM_036512959.1"; product "glutamic acid-rich protein, transcript variant X2"; exon_number "10"; model_evidence "Supporting evidence includes similarity to: 100% coverage of the annotated genomic feature by RNAseq alignments, including 36 samples with support for all annotated introns";
NC_042998.1	Gnomon	exon	45943916	45944037	.	-	.	gene_id "LOC115224574"; db_xref "GeneID:115224574"; gbkey "mRNA"; gene "LOC115224574"; ID ""; gene_name "LOC115224574"; transcript_id "XM_036512959.1"; product "glutamic acid-rich protein, transcript variant X2"; exon_number "9"; model_evidence "Supporting evidence includes similarity to: 100% coverage of the annotated genomic feature by RNAseq alignments, including 36 samples with support for all annotated introns";
NC_042998.1	Gnomon	exon	45945328	45945391	.	-	.	gene_id "LOC115224574"; db_xref "GeneID:115224574"; gbkey "mRNA"; gene "LOC115224574"; ID ""; gene_name "LOC115224574"; transcript_id "XM_036512959.1"; product "glutamic acid-rich protein, transcript variant X2"; exon_number "8"; model_evidence "Supporting evidence includes similarity to: 100% coverage of the annotated genomic feature by RNAseq alignments, including 36 samples with support for all annotated introns";
NC_042998.1	Gnomon	exon	45946414	45946464	.	-	.	gene_id "LOC115224574"; db_xref "GeneID:115224574"; gbkey "mRNA"; gene "LOC115224574"; ID ""; gene_name "LOC115224574"; transcript_id "XM_036512959.1"; product "glutamic acid-rich protein, transcript variant X2"; exon_number "7"; model_evidence "Supporting evidence includes similarity to: 100% coverage of the annotated genomic feature by RNAseq alignments, including 36 samples with support for all annotated introns";
NC_042998.1	Gnomon	exon	45947489	45947570	.	-	.	gene_id "LOC115224574"; db_xref "GeneID:115224574"; gbkey "mRNA"; gene "LOC115224574"; ID ""; gene_name "LOC115224574"; transcript_id "XM_036512959.1"; product "glutamic acid-rich protein, transcript variant X2"; exon_number "6"; model_evidence "Supporting evidence includes similarity to: 100% coverage of the annotated genomic feature by RNAseq alignments, including 36 samples with support for all annotated introns";
NC_042998.1	Gnomon	exon	45948166	45948311	.	-	.	gene_id "LOC115224574"; db_xref "GeneID:115224574"; gbkey "mRNA"; gene "LOC115224574"; ID ""; gene_name "LOC115224574"; transcript_id "XM_036512959.1"; product "glutamic acid-rich protein, transcript variant X2"; exon_number "5"; model_evidence "Supporting evidence includes similarity to: 100% coverage of the annotated genomic feature by RNAseq alignments, including 36 samples with support for all annotated introns";
NC_042998.1	Gnomon	exon	45964503	45964586	.	-	.	gene_id "LOC115224574"; db_xref "GeneID:115224574"; gbkey "mRNA"; gene "LOC115224574"; ID ""; gene_name "LOC115224574"; transcript_id "XM_036512959.1"; product "glutamic acid-rich protein, transcript variant X2"; exon_number "4"; model_evidence "Supporting evidence includes similarity to: 100% coverage of the annotated genomic feature by RNAseq alignments, including 36 samples with support for all annotated introns";
NC_042998.1	Gnomon	exon	45967190	45967263	.	-	.	gene_id "LOC115224574"; db_xref "GeneID:115224574"; gbkey "mRNA"; gene "LOC115224574"; ID ""; gene_name "LOC115224574"; transcript_id "XM_036512959.1"; product "glutamic acid-rich protein, transcript variant X2"; exon_number "3"; model_evidence "Supporting evidence includes similarity to: 100% coverage of the annotated genomic feature by RNAseq alignments, including 36 samples with support for all annotated introns";
NC_042998.1	Gnomon	exon	45968504	45968651	.	-	.	gene_id "LOC115224574"; db_xref "GeneID:115224574"; gbkey "mRNA"; gene "LOC115224574"; ID ""; gene_name "LOC115224574"; transcript_id "XM_036512959.1"; product "glutamic acid-rich protein, transcript variant X2"; exon_number "2"; model_evidence "Supporting evidence includes similarity to: 100% coverage of the annotated genomic feature by RNAseq alignments, including 36 samples with support for all annotated introns";
NC_042998.1	Gnomon	exon	45973184	45973604	.	-	.	gene_id "LOC115224574"; db_xref "GeneID:115224574"; gbkey "mRNA"; gene "LOC115224574"; ID ""; gene_name "LOC115224574"; transcript_id "XM_036512959.1"; product "glutamic acid-rich protein, transcript variant X2"; exon_number "1"; model_evidence "Supporting evidence includes similarity to: 100% coverage of the annotated genomic feature by RNAseq alignments, including 36 samples with support for all annotated introns";
NC_042998.1	Gnomon	start_codon	45973601	45973603	.	-	0	gene_id "LOC115224574"; db_xref "GeneID:115224574"; gbkey "CDS"; gene "LOC115224574"; ID ""; gene_name "LOC115224574"; transcript_id "XM_036512959.1"; product "glutamic acid-rich protein isoform X2"; protein_id "XP_036368852.1"; exon_number "1";
NC_042998.1	Gnomon	stop_codon	45941180	45941182	.	-	0	gene_id "LOC115224574"; db_xref "GeneID:115224574"; gbkey "CDS"; gene "LOC115224574"; ID ""; gene_name "LOC115224574"; transcript_id "XM_036512959.1"; product "glutamic acid-rich protein isoform X2"; protein_id "XP_036368852.1"; exon_number "10";
NC_042998.1	Gnomon	transcript	45940519	45973321	.	-	.	gene_id "LOC115224574"; ID "XM_036512970.1"; gene_name "LOC115224574"; transcript_id "XM_036512970.1";
NC_042998.1	Gnomon	CDS	45941183	45941779	.	-	0	gene_id "LOC115224574"; db_xref "GeneID:115224574"; gbkey "CDS"; gene "LOC115224574"; ID ""; gene_name "LOC115224574"; transcript_id "XM_036512970.1"; product "glutamic acid-rich protein isoform X3"; protein_id "XP_036368863.1"; exon_number "10";
NC_042998.1	Gnomon	CDS	45943916	45944037	.	-	2	gene_id "LOC115224574"; db_xref "GeneID:115224574"; gbkey "CDS"; gene "LOC115224574"; ID ""; gene_name "LOC115224574"; transcript_id "XM_036512970.1"; product "glutamic acid-rich protein isoform X3"; protein_id "XP_036368863.1"; exon_number "9";
NC_042998.1	Gnomon	CDS	45945328	45945391	.	-	0	gene_id "LOC115224574"; db_xref "GeneID:115224574"; gbkey "CDS"; gene "LOC115224574"; ID ""; gene_name "LOC115224574"; transcript_id "XM_036512970.1"; product "glutamic acid-rich protein isoform X3"; protein_id "XP_036368863.1"; exon_number "8";
NC_042998.1	Gnomon	CDS	45946414	45946464	.	-	0	gene_id "LOC115224574"; db_xref "GeneID:115224574"; gbkey "CDS"; gene "LOC115224574"; ID ""; gene_name "LOC115224574"; transcript_id "XM_036512970.1"; product "glutamic acid-rich protein isoform X3"; protein_id "XP_036368863.1"; exon_number "7";
NC_042998.1	Gnomon	CDS	45947489	45947570	.	-	1	gene_id "LOC115224574"; db_xref "GeneID:115224574"; gbkey "CDS"; gene "LOC115224574"; ID ""; gene_name "LOC115224574"; transcript_id "XM_036512970.1"; product "glutamic acid-rich protein isoform X3"; protein_id "XP_036368863.1"; exon_number "6";
NC_042998.1	Gnomon	CDS	45948166	45948311	.	-	0	gene_id "LOC115224574"; db_xref "GeneID:115224574"; gbkey "CDS"; gene "LOC115224574"; ID ""; gene_name "LOC115224574"; transcript_id "XM_036512970.1"; product "glutamic acid-rich protein isoform X3"; protein_id "XP_036368863.1"; exon_number "5";
NC_042998.1	Gnomon	CDS	45957093	45957185	.	-	0	gene_id "LOC115224574"; db_xref "GeneID:115224574"; gbkey "CDS"; gene "LOC115224574"; ID ""; gene_name "LOC115224574"; transcript_id "XM_036512970.1"; product "glutamic acid-rich protein isoform X3"; protein_id "XP_036368863.1"; exon_number "4";
NC_042998.1	Gnomon	CDS	45964503	45964586	.	-	0	gene_id "LOC115224574"; db_xref "GeneID:115224574"; gbkey "CDS"; gene "LOC115224574"; ID ""; gene_name "LOC115224574"; transcript_id "XM_036512970.1"; product "glutamic acid-rich protein isoform X3"; protein_id "XP_036368863.1"; exon_number "3";
NC_042998.1	Gnomon	CDS	45967190	45967252	.	-	0	gene_id "LOC115224574"; db_xref "GeneID:115224574"; gbkey "CDS"; gene "LOC115224574"; ID ""; gene_name "LOC115224574"; transcript_id "XM_036512970.1"; product "glutamic acid-rich protein isoform X3"; protein_id "XP_036368863.1"; exon_number "2";
NC_042998.1	Gnomon	exon	45940519	45941779	.	-	.	gene_id "LOC115224574"; db_xref "GeneID:115224574"; gbkey "mRNA"; gene "LOC115224574"; ID ""; gene_name "LOC115224574"; transcript_id "XM_036512970.1"; product "glutamic acid-rich protein, transcript variant X3"; exon_number "10"; model_evidence "Supporting evidence includes similarity to: 100% coverage of the annotated genomic feature by RNAseq alignments, including 37 samples with support for all annotated introns";
NC_042998.1	Gnomon	exon	45943916	45944037	.	-	.	gene_id "LOC115224574"; db_xref "GeneID:115224574"; gbkey "mRNA"; gene "LOC115224574"; ID ""; gene_name "LOC115224574"; transcript_id "XM_036512970.1"; product "glutamic acid-rich protein, transcript variant X3"; exon_number "9"; model_evidence "Supporting evidence includes similarity to: 100% coverage of the annotated genomic feature by RNAseq alignments, including 37 samples with support for all annotated introns";
NC_042998.1	Gnomon	exon	45945328	45945391	.	-	.	gene_id "LOC115224574"; db_xref "GeneID:115224574"; gbkey "mRNA"; gene "LOC115224574"; ID ""; gene_name "LOC115224574"; transcript_id "XM_036512970.1"; product "glutamic acid-rich protein, transcript variant X3"; exon_number "8"; model_evidence "Supporting evidence includes similarity to: 100% coverage of the annotated genomic feature by RNAseq alignments, including 37 samples with support for all annotated introns";
NC_042998.1	Gnomon	exon	45946414	45946464	.	-	.	gene_id "LOC115224574"; db_xref "GeneID:115224574"; gbkey "mRNA"; gene "LOC115224574"; ID ""; gene_name "LOC115224574"; transcript_id "XM_036512970.1"; product "glutamic acid-rich protein, transcript variant X3"; exon_number "7"; model_evidence "Supporting evidence includes similarity to: 100% coverage of the annotated genomic feature by RNAseq alignments, including 37 samples with support for all annotated introns";
NC_042998.1	Gnomon	exon	45947489	45947570	.	-	.	gene_id "LOC115224574"; db_xref "GeneID:115224574"; gbkey "mRNA"; gene "LOC115224574"; ID ""; gene_name "LOC115224574"; transcript_id "XM_036512970.1"; product "glutamic acid-rich protein, transcript variant X3"; exon_number "6"; model_evidence "Supporting evidence includes similarity to: 100% coverage of the annotated genomic feature by RNAseq alignments, including 37 samples with support for all annotated introns";
NC_042998.1	Gnomon	exon	45948166	45948311	.	-	.	gene_id "LOC115224574"; db_xref "GeneID:115224574"; gbkey "mRNA"; gene "LOC115224574"; ID ""; gene_name "LOC115224574"; transcript_id "XM_036512970.1"; product "glutamic acid-rich protein, transcript variant X3"; exon_number "5"; model_evidence "Supporting evidence includes similarity to: 100% coverage of the annotated genomic feature by RNAseq alignments, including 37 samples with support for all annotated introns";
NC_042998.1	Gnomon	exon	45957093	45957185	.	-	.	gene_id "LOC115224574"; db_xref "GeneID:115224574"; gbkey "mRNA"; gene "LOC115224574"; ID ""; gene_name "LOC115224574"; transcript_id "XM_036512970.1"; product "glutamic acid-rich protein, transcript variant X3"; exon_number "4"; model_evidence "Supporting evidence includes similarity to: 100% coverage of the annotated genomic feature by RNAseq alignments, including 37 samples with support for all annotated introns";
NC_042998.1	Gnomon	exon	45964503	45964586	.	-	.	gene_id "LOC115224574"; db_xref "GeneID:115224574"; gbkey "mRNA"; gene "LOC115224574"; ID ""; gene_name "LOC115224574"; transcript_id "XM_036512970.1"; product "glutamic acid-rich protein, transcript variant X3"; exon_number "3"; model_evidence "Supporting evidence includes similarity to: 100% coverage of the annotated genomic feature by RNAseq alignments, including 37 samples with support for all annotated introns";
NC_042998.1	Gnomon	exon	45967190	45967263	.	-	.	gene_id "LOC115224574"; db_xref "GeneID:115224574"; gbkey "mRNA"; gene "LOC115224574"; ID ""; gene_name "LOC115224574"; transcript_id "XM_036512970.1"; product "glutamic acid-rich protein, transcript variant X3"; exon_number "2"; model_evidence "Supporting evidence includes similarity to: 100% coverage of the annotated genomic feature by RNAseq alignments, including 37 samples with support for all annotated introns";
NC_042998.1	Gnomon	exon	45973184	45973321	.	-	.	gene_id "LOC115224574"; db_xref "GeneID:115224574"; gbkey "mRNA"; gene "LOC115224574"; ID ""; gene_name "LOC115224574"; transcript_id "XM_036512970.1"; product "glutamic acid-rich protein, transcript variant X3"; exon_number "1"; model_evidence "Supporting evidence includes similarity to: 100% coverage of the annotated genomic feature by RNAseq alignments, including 37 samples with support for all annotated introns";
NC_042998.1	Gnomon	start_codon	45967250	45967252	.	-	0	gene_id "LOC115224574"; db_xref "GeneID:115224574"; gbkey "CDS"; gene "LOC115224574"; ID ""; gene_name "LOC115224574"; transcript_id "XM_036512970.1"; product "glutamic acid-rich protein isoform X3"; protein_id "XP_036368863.1"; exon_number "2";
NC_042998.1	Gnomon	stop_codon	45941180	45941182	.	-	0	gene_id "LOC115224574"; db_xref "GeneID:115224574"; gbkey "CDS"; gene "LOC115224574"; ID ""; gene_name "LOC115224574"; transcript_id "XM_036512970.1"; product "glutamic acid-rich protein isoform X3"; protein_id "XP_036368863.1"; exon_number "10";
NC_042998.1	Gnomon	gene	46346425	46376697	.	-	.	gene_id "LOC115224585"; db_xref "GeneID:115224585"; gbkey "Gene"; gene "LOC115224585"; gene_biotype "protein_coding"; ID ""; gene_name "LOC115224585";
NC_042998.1	Gnomon~FLAMseq	transcript	46346425	46376697	.	-	.	gene_id "LOC115224585"; ID "XM_036500731.1"; gene_name "LOC115224585"; transcript_id "FLAMseq_ext~XM_036500731.1"; three_prime_ext "457";
NC_042998.1	Gnomon~FLAMseq	exon	46346882	46347293	.	-	.	gene_id "LOC115224585"; db_xref "GeneID:115224585"; gbkey "mRNA"; gene "LOC115224585"; ID ""; gene_name "LOC115224585"; transcript_id "FLAMseq_ext~XM_036500731.1"; product "retinoic acid receptor RXR-beta-like"; exon_number "10"; model_evidence "Supporting evidence includes similarity to: 7 Proteins, and 81% coverage of the annotated genomic feature by RNAseq alignments";
NC_042998.1	Gnomon~FLAMseq	exon	46350268	46350438	.	-	.	gene_id "LOC115224585"; db_xref "GeneID:115224585"; gbkey "mRNA"; gene "LOC115224585"; ID ""; gene_name "LOC115224585"; transcript_id "FLAMseq_ext~XM_036500731.1"; product "retinoic acid receptor RXR-beta-like"; exon_number "9"; model_evidence "Supporting evidence includes similarity to: 7 Proteins, and 81% coverage of the annotated genomic feature by RNAseq alignments";
NC_042998.1	Gnomon~FLAMseq	exon	46355927	46356319	.	-	.	gene_id "LOC115224585"; db_xref "GeneID:115224585"; gbkey "mRNA"; gene "LOC115224585"; ID ""; gene_name "LOC115224585"; transcript_id "FLAMseq_ext~XM_036500731.1"; product "retinoic acid receptor RXR-beta-like"; exon_number "8"; model_evidence "Supporting evidence includes similarity to: 7 Proteins, and 81% coverage of the annotated genomic feature by RNAseq alignments";
NC_042998.1	Gnomon~FLAMseq	exon	46359261	46359802	.	-	.	gene_id "LOC115224585"; db_xref "GeneID:115224585"; gbkey "mRNA"; gene "LOC115224585"; ID ""; gene_name "LOC115224585"; transcript_id "FLAMseq_ext~XM_036500731.1"; product "retinoic acid receptor RXR-beta-like"; exon_number "7"; model_evidence "Supporting evidence includes similarity to: 7 Proteins, and 81% coverage of the annotated genomic feature by RNAseq alignments";
NC_042998.1	Gnomon~FLAMseq	exon	46362819	46362945	.	-	.	gene_id "LOC115224585"; db_xref "GeneID:115224585"; gbkey "mRNA"; gene "LOC115224585"; ID ""; gene_name "LOC115224585"; transcript_id "FLAMseq_ext~XM_036500731.1"; product "retinoic acid receptor RXR-beta-like"; exon_number "6"; model_evidence "Supporting evidence includes similarity to: 7 Proteins, and 81% coverage of the annotated genomic feature by RNAseq alignments";
NC_042998.1	Gnomon~FLAMseq	exon	46366392	46366628	.	-	.	gene_id "LOC115224585"; db_xref "GeneID:115224585"; gbkey "mRNA"; gene "LOC115224585"; ID ""; gene_name "LOC115224585"; transcript_id "FLAMseq_ext~XM_036500731.1"; product "retinoic acid receptor RXR-beta-like"; exon_number "5"; model_evidence "Supporting evidence includes similarity to: 7 Proteins, and 81% coverage of the annotated genomic feature by RNAseq alignments";
NC_042998.1	Gnomon~FLAMseq	exon	46368168	46368192	.	-	.	gene_id "LOC115224585"; db_xref "GeneID:115224585"; gbkey "mRNA"; gene "LOC115224585"; ID ""; gene_name "LOC115224585"; transcript_id "FLAMseq_ext~XM_036500731.1"; product "retinoic acid receptor RXR-beta-like"; exon_number "4"; model_evidence "Supporting evidence includes similarity to: 7 Proteins, and 81% coverage of the annotated genomic feature by RNAseq alignments";
NC_042998.1	Gnomon~FLAMseq	exon	46369306	46369437	.	-	.	gene_id "LOC115224585"; db_xref "GeneID:115224585"; gbkey "mRNA"; gene "LOC115224585"; ID ""; gene_name "LOC115224585"; transcript_id "FLAMseq_ext~XM_036500731.1"; product "retinoic acid receptor RXR-beta-like"; exon_number "3"; model_evidence "Supporting evidence includes similarity to: 7 Proteins, and 81% coverage of the annotated genomic feature by RNAseq alignments";
NC_042998.1	Gnomon~FLAMseq	exon	46370765	46370861	.	-	.	gene_id "LOC115224585"; db_xref "GeneID:115224585"; gbkey "mRNA"; gene "LOC115224585"; ID ""; gene_name "LOC115224585"; transcript_id "FLAMseq_ext~XM_036500731.1"; product "retinoic acid receptor RXR-beta-like"; exon_number "2"; model_evidence "Supporting evidence includes similarity to: 7 Proteins, and 81% coverage of the annotated genomic feature by RNAseq alignments";
NC_042998.1	Gnomon~FLAMseq	exon	46376564	46376697	.	-	.	gene_id "LOC115224585"; db_xref "GeneID:115224585"; gbkey "mRNA"; gene "LOC115224585"; ID ""; gene_name "LOC115224585"; transcript_id "FLAMseq_ext~XM_036500731.1"; product "retinoic acid receptor RXR-beta-like"; exon_number "1"; model_evidence "Supporting evidence includes similarity to: 7 Proteins, and 81% coverage of the annotated genomic feature by RNAseq alignments";
NC_042998.1	Gnomon~FLAMseq	exon	46346425	46347293	.	-	.	gene_id "LOC115224585"; db_xref "GeneID:115224585"; gbkey "mRNA"; gene "LOC115224585"; ID ""; gene_name "LOC115224585"; transcript_id "FLAMseq_ext~XM_036500731.1"; product ""; exon_number "10"; model_evidence "Supporting evidence includes similarity to: 7 Proteins"; three_prime_ext "457";
NC_042998.1	Gnomon	transcript	46346882	46376697	.	-	.	gene_id "LOC115224585"; ID "XM_036500731.1"; gene_name "LOC115224585"; transcript_id "XM_036500731.1";
NC_042998.1	Gnomon	CDS	46347055	46347293	.	-	2	gene_id "LOC115224585"; db_xref "GeneID:115224585"; gbkey "CDS"; gene "LOC115224585"; ID ""; gene_name "LOC115224585"; transcript_id "XM_036500731.1"; product "retinoic acid receptor RXR-beta-like"; protein_id "XP_036356624.1"; exon_number "10";
NC_042998.1	Gnomon	CDS	46350268	46350438	.	-	2	gene_id "LOC115224585"; db_xref "GeneID:115224585"; gbkey "CDS"; gene "LOC115224585"; ID ""; gene_name "LOC115224585"; transcript_id "XM_036500731.1"; product "retinoic acid receptor RXR-beta-like"; protein_id "XP_036356624.1"; exon_number "9";
NC_042998.1	Gnomon	CDS	46355927	46356319	.	-	2	gene_id "LOC115224585"; db_xref "GeneID:115224585"; gbkey "CDS"; gene "LOC115224585"; ID ""; gene_name "LOC115224585"; transcript_id "XM_036500731.1"; product "retinoic acid receptor RXR-beta-like"; protein_id "XP_036356624.1"; exon_number "8";
NC_042998.1	Gnomon	CDS	46359261	46359802	.	-	1	gene_id "LOC115224585"; db_xref "GeneID:115224585"; gbkey "CDS"; gene "LOC115224585"; ID ""; gene_name "LOC115224585"; transcript_id "XM_036500731.1"; product "retinoic acid receptor RXR-beta-like"; protein_id "XP_036356624.1"; exon_number "7";
NC_042998.1	Gnomon	CDS	46362819	46362945	.	-	2	gene_id "LOC115224585"; db_xref "GeneID:115224585"; gbkey "CDS"; gene "LOC115224585"; ID ""; gene_name "LOC115224585"; transcript_id "XM_036500731.1"; product "retinoic acid receptor RXR-beta-like"; protein_id "XP_036356624.1"; exon_number "6";
NC_042998.1	Gnomon	CDS	46366392	46366628	.	-	2	gene_id "LOC115224585"; db_xref "GeneID:115224585"; gbkey "CDS"; gene "LOC115224585"; ID ""; gene_name "LOC115224585"; transcript_id "XM_036500731.1"; product "retinoic acid receptor RXR-beta-like"; protein_id "XP_036356624.1"; exon_number "5";
NC_042998.1	Gnomon	CDS	46368168	46368192	.	-	0	gene_id "LOC115224585"; db_xref "GeneID:115224585"; gbkey "CDS"; gene "LOC115224585"; ID ""; gene_name "LOC115224585"; transcript_id "XM_036500731.1"; product "retinoic acid receptor RXR-beta-like"; protein_id "XP_036356624.1"; exon_number "4";
NC_042998.1	Gnomon	CDS	46369306	46369437	.	-	0	gene_id "LOC115224585"; db_xref "GeneID:115224585"; gbkey "CDS"; gene "LOC115224585"; ID ""; gene_name "LOC115224585"; transcript_id "XM_036500731.1"; product "retinoic acid receptor RXR-beta-like"; protein_id "XP_036356624.1"; exon_number "3";
NC_042998.1	Gnomon	CDS	46370765	46370861	.	-	1	gene_id "LOC115224585"; db_xref "GeneID:115224585"; gbkey "CDS"; gene "LOC115224585"; ID ""; gene_name "LOC115224585"; transcript_id "XM_036500731.1"; product "retinoic acid receptor RXR-beta-like"; protein_id "XP_036356624.1"; exon_number "2";
NC_042998.1	Gnomon	CDS	46376564	46376697	.	-	0	gene_id "LOC115224585"; db_xref "GeneID:115224585"; gbkey "CDS"; gene "LOC115224585"; ID ""; gene_name "LOC115224585"; transcript_id "XM_036500731.1"; product "retinoic acid receptor RXR-beta-like"; protein_id "XP_036356624.1"; exon_number "1";
NC_042998.1	Gnomon	exon	46346882	46347293	.	-	.	gene_id "LOC115224585"; db_xref "GeneID:115224585"; gbkey "mRNA"; gene "LOC115224585"; ID ""; gene_name "LOC115224585"; transcript_id "XM_036500731.1"; product "retinoic acid receptor RXR-beta-like"; exon_number "10"; model_evidence "Supporting evidence includes similarity to: 7 Proteins, and 81% coverage of the annotated genomic feature by RNAseq alignments";
NC_042998.1	Gnomon	exon	46350268	46350438	.	-	.	gene_id "LOC115224585"; db_xref "GeneID:115224585"; gbkey "mRNA"; gene "LOC115224585"; ID ""; gene_name "LOC115224585"; transcript_id "XM_036500731.1"; product "retinoic acid receptor RXR-beta-like"; exon_number "9"; model_evidence "Supporting evidence includes similarity to: 7 Proteins, and 81% coverage of the annotated genomic feature by RNAseq alignments";
NC_042998.1	Gnomon	exon	46355927	46356319	.	-	.	gene_id "LOC115224585"; db_xref "GeneID:115224585"; gbkey "mRNA"; gene "LOC115224585"; ID ""; gene_name "LOC115224585"; transcript_id "XM_036500731.1"; product "retinoic acid receptor RXR-beta-like"; exon_number "8"; model_evidence "Supporting evidence includes similarity to: 7 Proteins, and 81% coverage of the annotated genomic feature by RNAseq alignments";
NC_042998.1	Gnomon	exon	46359261	46359802	.	-	.	gene_id "LOC115224585"; db_xref "GeneID:115224585"; gbkey "mRNA"; gene "LOC115224585"; ID ""; gene_name "LOC115224585"; transcript_id "XM_036500731.1"; product "retinoic acid receptor RXR-beta-like"; exon_number "7"; model_evidence "Supporting evidence includes similarity to: 7 Proteins, and 81% coverage of the annotated genomic feature by RNAseq alignments";
NC_042998.1	Gnomon	exon	46362819	46362945	.	-	.	gene_id "LOC115224585"; db_xref "GeneID:115224585"; gbkey "mRNA"; gene "LOC115224585"; ID ""; gene_name "LOC115224585"; transcript_id "XM_036500731.1"; product "retinoic acid receptor RXR-beta-like"; exon_number "6"; model_evidence "Supporting evidence includes similarity to: 7 Proteins, and 81% coverage of the annotated genomic feature by RNAseq alignments";
NC_042998.1	Gnomon	exon	46366392	46366628	.	-	.	gene_id "LOC115224585"; db_xref "GeneID:115224585"; gbkey "mRNA"; gene "LOC115224585"; ID ""; gene_name "LOC115224585"; transcript_id "XM_036500731.1"; product "retinoic acid receptor RXR-beta-like"; exon_number "5"; model_evidence "Supporting evidence includes similarity to: 7 Proteins, and 81% coverage of the annotated genomic feature by RNAseq alignments";
NC_042998.1	Gnomon	exon	46368168	46368192	.	-	.	gene_id "LOC115224585"; db_xref "GeneID:115224585"; gbkey "mRNA"; gene "LOC115224585"; ID ""; gene_name "LOC115224585"; transcript_id "XM_036500731.1"; product "retinoic acid receptor RXR-beta-like"; exon_number "4"; model_evidence "Supporting evidence includes similarity to: 7 Proteins, and 81% coverage of the annotated genomic feature by RNAseq alignments";
NC_042998.1	Gnomon	exon	46369306	46369437	.	-	.	gene_id "LOC115224585"; db_xref "GeneID:115224585"; gbkey "mRNA"; gene "LOC115224585"; ID ""; gene_name "LOC115224585"; transcript_id "XM_036500731.1"; product "retinoic acid receptor RXR-beta-like"; exon_number "3"; model_evidence "Supporting evidence includes similarity to: 7 Proteins, and 81% coverage of the annotated genomic feature by RNAseq alignments";
NC_042998.1	Gnomon	exon	46370765	46370861	.	-	.	gene_id "LOC115224585"; db_xref "GeneID:115224585"; gbkey "mRNA"; gene "LOC115224585"; ID ""; gene_name "LOC115224585"; transcript_id "XM_036500731.1"; product "retinoic acid receptor RXR-beta-like"; exon_number "2"; model_evidence "Supporting evidence includes similarity to: 7 Proteins, and 81% coverage of the annotated genomic feature by RNAseq alignments";
NC_042998.1	Gnomon	exon	46376564	46376697	.	-	.	gene_id "LOC115224585"; db_xref "GeneID:115224585"; gbkey "mRNA"; gene "LOC115224585"; ID ""; gene_name "LOC115224585"; transcript_id "XM_036500731.1"; product "retinoic acid receptor RXR-beta-like"; exon_number "1"; model_evidence "Supporting evidence includes similarity to: 7 Proteins, and 81% coverage of the annotated genomic feature by RNAseq alignments";
NC_042998.1	Gnomon	start_codon	46376695	46376697	.	-	0	gene_id "LOC115224585"; db_xref "GeneID:115224585"; gbkey "CDS"; gene "LOC115224585"; ID ""; gene_name "LOC115224585"; transcript_id "XM_036500731.1"; product "retinoic acid receptor RXR-beta-like"; protein_id "XP_036356624.1"; exon_number "1";
NC_042998.1	Gnomon	stop_codon	46347052	46347054	.	-	0	gene_id "LOC115224585"; db_xref "GeneID:115224585"; gbkey "CDS"; gene "LOC115224585"; ID ""; gene_name "LOC115224585"; transcript_id "XM_036500731.1"; product "retinoic acid receptor RXR-beta-like"; protein_id "XP_036356624.1"; exon_number "10";
NC_042998.1	Gnomon	gene	47542653	47580068	.	+	.	gene_id "LOC115224617"; db_xref "GeneID:115224617"; gbkey "Gene"; gene "LOC115224617"; gene_biotype "protein_coding"; ID ""; gene_name "LOC115224617"; partial "true";
NC_042998.1	Gnomon~FLAMseq	transcript	47542653	47580068	.	+	.	gene_id "LOC115224617"; ID "XM_029795508.2"; gene_name "LOC115224617"; transcript_id "FLAMseq_ext~XM_029795508.2"; three_prime_ext "34226";
NC_042998.1	Gnomon~FLAMseq	exon	47542653	47543007	.	+	.	gene_id "LOC115224617"; db_xref "GeneID:115224617"; gbkey "mRNA"; gene "LOC115224617"; ID ""; gene_name "LOC115224617"; transcript_id "FLAMseq_ext~XM_029795508.2"; product "transcription factor SOX-9"; exon_number "1"; model_evidence "Supporting evidence includes similarity to: 5 Proteins, and 100% coverage of the annotated genomic feature by RNAseq alignments, including 44 samples with support for all annotated introns"; partial "true";
NC_042998.1	Gnomon~FLAMseq	exon	47544104	47545842	.	+	.	gene_id "LOC115224617"; db_xref "GeneID:115224617"; gbkey "mRNA"; gene "LOC115224617"; ID ""; gene_name "LOC115224617"; transcript_id "FLAMseq_ext~XM_029795508.2"; product "transcription factor SOX-9"; exon_number "2"; model_evidence "Supporting evidence includes similarity to: 5 Proteins, and 100% coverage of the annotated genomic feature by RNAseq alignments, including 44 samples with support for all annotated introns"; partial "true";
NC_042998.1	Gnomon~FLAMseq	exon	47544104	47580068	.	+	.	gene_id "LOC115224617"; db_xref "GeneID:115224617"; gbkey "mRNA"; gene "LOC115224617"; ID ""; gene_name "LOC115224617"; transcript_id "FLAMseq_ext~XM_029795508.2"; product ""; exon_number "2"; model_evidence "Supporting evidence includes similarity to: 5 Proteins, and 100% coverage of the annotated genomic feature by RNAseq alignments"; partial "true"; three_prime_ext "34226";
NC_042998.1	Gnomon	transcript	47542653	47545842	.	+	.	gene_id "LOC115224617"; ID "XM_029795508.2"; gene_name "LOC115224617"; transcript_id "XM_029795508.2";
NC_042998.1	Gnomon	CDS	47542653	47543007	.	+	0	gene_id "LOC115224617"; db_xref "GeneID:115224617"; gbkey "CDS"; gene "LOC115224617"; ID ""; gene_name "LOC115224617"; transcript_id "XM_029795508.2"; product "transcription factor SOX-9"; protein_id "XP_029651368.2"; exon_number "1"; partial "true";
NC_042998.1	Gnomon	CDS	47544104	47545062	.	+	2	gene_id "LOC115224617"; db_xref "GeneID:115224617"; gbkey "CDS"; gene "LOC115224617"; ID ""; gene_name "LOC115224617"; transcript_id "XM_029795508.2"; product "transcription factor SOX-9"; protein_id "XP_029651368.2"; exon_number "2"; partial "true";
NC_042998.1	Gnomon	exon	47542653	47543007	.	+	.	gene_id "LOC115224617"; db_xref "GeneID:115224617"; gbkey "mRNA"; gene "LOC115224617"; ID ""; gene_name "LOC115224617"; transcript_id "XM_029795508.2"; product "transcription factor SOX-9"; exon_number "1"; model_evidence "Supporting evidence includes similarity to: 5 Proteins, and 100% coverage of the annotated genomic feature by RNAseq alignments, including 44 samples with support for all annotated introns"; partial "true";
NC_042998.1	Gnomon	exon	47544104	47545842	.	+	.	gene_id "LOC115224617"; db_xref "GeneID:115224617"; gbkey "mRNA"; gene "LOC115224617"; ID ""; gene_name "LOC115224617"; transcript_id "XM_029795508.2"; product "transcription factor SOX-9"; exon_number "2"; model_evidence "Supporting evidence includes similarity to: 5 Proteins, and 100% coverage of the annotated genomic feature by RNAseq alignments, including 44 samples with support for all annotated introns"; partial "true";
NC_042998.1	Gnomon	start_codon	47542653	47542655	.	+	0	gene_id "LOC115224617"; db_xref "GeneID:115224617"; gbkey "CDS"; gene "LOC115224617"; ID ""; gene_name "LOC115224617"; transcript_id "XM_029795508.2"; product "transcription factor SOX-9"; protein_id "XP_029651368.2"; exon_number "1"; partial "true";
NC_042998.1	Gnomon	stop_codon	47545063	47545065	.	+	0	gene_id "LOC115224617"; db_xref "GeneID:115224617"; gbkey "CDS"; gene "LOC115224617"; ID ""; gene_name "LOC115224617"; transcript_id "XM_029795508.2"; product "transcription factor SOX-9"; protein_id "XP_029651368.2"; exon_number "2"; partial "true";
NC_042998.1	Gnomon	gene	47956346	47956756	.	+	.	gene_id "LOC115224633"; db_xref "GeneID:115224633"; gbkey "Gene"; gene "LOC115224633"; gene_biotype "protein_coding"; ID ""; gene_name "LOC115224633";
NC_042998.1	Gnomon	transcript	47956346	47956756	.	+	.	gene_id "LOC115224633"; ID "XM_029795509.1"; gene_name "LOC115224633"; transcript_id "XM_029795509.1";
NC_042998.1	Gnomon	CDS	47956346	47956753	.	+	0	gene_id "LOC115224633"; db_xref "GeneID:115224633"; gbkey "CDS"; gene "LOC115224633"; ID ""; gene_name "LOC115224633"; transcript_id "XM_029795509.1"; product "craniofacial development protein 2-like"; protein_id "XP_029651369.1"; exon_number "1";
NC_042998.1	Gnomon	exon	47956346	47956756	.	+	.	gene_id "LOC115224633"; db_xref "GeneID:115224633"; gbkey "mRNA"; gene "LOC115224633"; ID ""; gene_name "LOC115224633"; transcript_id "XM_029795509.1"; product "craniofacial development protein 2-like"; exon_number "1"; model_evidence "Supporting evidence includes similarity to: 2 Proteins";
NC_042998.1	Gnomon	start_codon	47956346	47956348	.	+	0	gene_id "LOC115224633"; db_xref "GeneID:115224633"; gbkey "CDS"; gene "LOC115224633"; ID ""; gene_name "LOC115224633"; transcript_id "XM_029795509.1"; product "craniofacial development protein 2-like"; protein_id "XP_029651369.1"; exon_number "1";
NC_042998.1	Gnomon	stop_codon	47956754	47956756	.	+	0	gene_id "LOC115224633"; db_xref "GeneID:115224633"; gbkey "CDS"; gene "LOC115224633"; ID ""; gene_name "LOC115224633"; transcript_id "XM_029795509.1"; product "craniofacial development protein 2-like"; protein_id "XP_029651369.1"; exon_number "1";
NC_042998.1	Gnomon	gene	49876135	50297029	.	-	.	gene_id "LOC115224649"; db_xref "GeneID:115224649"; gbkey "Gene"; gene "LOC115224649"; gene_biotype "protein_coding"; ID ""; gene_name "LOC115224649";
NC_042998.1	Gnomon~FLAMseq	transcript	49876135	50297029	.	-	.	gene_id "LOC115224649"; ID "XM_029795511.2"; gene_name "LOC115224649"; transcript_id "FLAMseq_ext~XM_029795511.2"; three_prime_ext "6780";
NC_042998.1	Gnomon~FLAMseq	exon	49882915	49883762	.	-	.	gene_id "LOC115224649"; db_xref "GeneID:115224649"; gbkey "mRNA"; gene "LOC115224649"; ID ""; gene_name "LOC115224649"; transcript_id "FLAMseq_ext~XM_029795511.2"; product "transcription factor SPT20 homolog, transcript variant X1"; exon_number "6"; model_evidence "Supporting evidence includes similarity to: 1 Protein, and 100% coverage of the annotated genomic feature by RNAseq alignments, including 25 samples with support for all annotated introns";
NC_042998.1	Gnomon~FLAMseq	exon	49924688	49924897	.	-	.	gene_id "LOC115224649"; db_xref "GeneID:115224649"; gbkey "mRNA"; gene "LOC115224649"; ID ""; gene_name "LOC115224649"; transcript_id "FLAMseq_ext~XM_029795511.2"; product "transcription factor SPT20 homolog, transcript variant X1"; exon_number "5"; model_evidence "Supporting evidence includes similarity to: 1 Protein, and 100% coverage of the annotated genomic feature by RNAseq alignments, including 25 samples with support for all annotated introns";
NC_042998.1	Gnomon~FLAMseq	exon	49939560	49939764	.	-	.	gene_id "LOC115224649"; db_xref "GeneID:115224649"; gbkey "mRNA"; gene "LOC115224649"; ID ""; gene_name "LOC115224649"; transcript_id "FLAMseq_ext~XM_029795511.2"; product "transcription factor SPT20 homolog, transcript variant X1"; exon_number "4"; model_evidence "Supporting evidence includes similarity to: 1 Protein, and 100% coverage of the annotated genomic feature by RNAseq alignments, including 25 samples with support for all annotated introns";
NC_042998.1	Gnomon~FLAMseq	exon	49961343	49962991	.	-	.	gene_id "LOC115224649"; db_xref "GeneID:115224649"; gbkey "mRNA"; gene "LOC115224649"; ID ""; gene_name "LOC115224649"; transcript_id "FLAMseq_ext~XM_029795511.2"; product "transcription factor SPT20 homolog, transcript variant X1"; exon_number "3"; model_evidence "Supporting evidence includes similarity to: 1 Protein, and 100% coverage of the annotated genomic feature by RNAseq alignments, including 25 samples with support for all annotated introns";
NC_042998.1	Gnomon~FLAMseq	exon	50120909	50120929	.	-	.	gene_id "LOC115224649"; db_xref "GeneID:115224649"; gbkey "mRNA"; gene "LOC115224649"; ID ""; gene_name "LOC115224649"; transcript_id "FLAMseq_ext~XM_029795511.2"; product "transcription factor SPT20 homolog, transcript variant X1"; exon_number "2"; model_evidence "Supporting evidence includes similarity to: 1 Protein, and 100% coverage of the annotated genomic feature by RNAseq alignments, including 25 samples with support for all annotated introns";
NC_042998.1	Gnomon~FLAMseq	exon	50296573	50297029	.	-	.	gene_id "LOC115224649"; db_xref "GeneID:115224649"; gbkey "mRNA"; gene "LOC115224649"; ID ""; gene_name "LOC115224649"; transcript_id "FLAMseq_ext~XM_029795511.2"; product "transcription factor SPT20 homolog, transcript variant X1"; exon_number "1"; model_evidence "Supporting evidence includes similarity to: 1 Protein, and 100% coverage of the annotated genomic feature by RNAseq alignments, including 25 samples with support for all annotated introns";
NC_042998.1	Gnomon~FLAMseq	exon	49876135	49883762	.	-	.	gene_id "LOC115224649"; db_xref "GeneID:115224649"; gbkey "mRNA"; gene "LOC115224649"; ID ""; gene_name "LOC115224649"; transcript_id "FLAMseq_ext~XM_029795511.2"; product "transcription factor SPT20 homolog"; exon_number "6"; model_evidence "Supporting evidence includes similarity to: 1 Protein, and 100% coverage of the annotated genomic feature by RNAseq alignments"; three_prime_ext "6780";
NC_042998.1	PBRI	transcript	50117772	50296778	.	-	.	gene_id "LOC115224649"; ID ""; gene_name "LOC115224649"; transcript_id "G6409.12"; uniq_trans_id "G6409.12";
NC_042998.1	PBRI	exon	50117772	50120929	.	-	.	gene_id "LOC115224649"; ID ""; gene_name "LOC115224649"; transcript_id "G6409.12"; exon_number "2"; uniq_trans_id "G6409.12";
NC_042998.1	PBRI	exon	50296573	50296778	.	-	.	gene_id "LOC115224649"; ID ""; gene_name "LOC115224649"; transcript_id "G6409.12"; exon_number "1"; uniq_trans_id "G6409.12";
NC_042998.1	Gnomon	transcript	49882915	50297029	.	-	.	gene_id "LOC115224649"; ID "XM_029795511.2"; gene_name "LOC115224649"; transcript_id "XM_029795511.2";
NC_042998.1	Gnomon	CDS	49882998	49883762	.	-	0	gene_id "LOC115224649"; db_xref "GeneID:115224649"; gbkey "CDS"; gene "LOC115224649"; ID ""; gene_name "LOC115224649"; transcript_id "XM_029795511.2"; product "transcription factor SPT20 homolog isoform X1"; protein_id "XP_029651371.1"; exon_number "6";
NC_042998.1	Gnomon	CDS	49924688	49924897	.	-	0	gene_id "LOC115224649"; db_xref "GeneID:115224649"; gbkey "CDS"; gene "LOC115224649"; ID ""; gene_name "LOC115224649"; transcript_id "XM_029795511.2"; product "transcription factor SPT20 homolog isoform X1"; protein_id "XP_029651371.1"; exon_number "5";
NC_042998.1	Gnomon	CDS	49939560	49939764	.	-	1	gene_id "LOC115224649"; db_xref "GeneID:115224649"; gbkey "CDS"; gene "LOC115224649"; ID ""; gene_name "LOC115224649"; transcript_id "XM_029795511.2"; product "transcription factor SPT20 homolog isoform X1"; protein_id "XP_029651371.1"; exon_number "4";
NC_042998.1	Gnomon	CDS	49961343	49962991	.	-	0	gene_id "LOC115224649"; db_xref "GeneID:115224649"; gbkey "CDS"; gene "LOC115224649"; ID ""; gene_name "LOC115224649"; transcript_id "XM_029795511.2"; product "transcription factor SPT20 homolog isoform X1"; protein_id "XP_029651371.1"; exon_number "3";
NC_042998.1	Gnomon	CDS	50120909	50120929	.	-	0	gene_id "LOC115224649"; db_xref "GeneID:115224649"; gbkey "CDS"; gene "LOC115224649"; ID ""; gene_name "LOC115224649"; transcript_id "XM_029795511.2"; product "transcription factor SPT20 homolog isoform X1"; protein_id "XP_029651371.1"; exon_number "2";
NC_042998.1	Gnomon	CDS	50296573	50296659	.	-	0	gene_id "LOC115224649"; db_xref "GeneID:115224649"; gbkey "CDS"; gene "LOC115224649"; ID ""; gene_name "LOC115224649"; transcript_id "XM_029795511.2"; product "transcription factor SPT20 homolog isoform X1"; protein_id "XP_029651371.1"; exon_number "1";
NC_042998.1	Gnomon	exon	49882915	49883762	.	-	.	gene_id "LOC115224649"; db_xref "GeneID:115224649"; gbkey "mRNA"; gene "LOC115224649"; ID ""; gene_name "LOC115224649"; transcript_id "XM_029795511.2"; product "transcription factor SPT20 homolog, transcript variant X1"; exon_number "6"; model_evidence "Supporting evidence includes similarity to: 1 Protein, and 100% coverage of the annotated genomic feature by RNAseq alignments, including 25 samples with support for all annotated introns";
NC_042998.1	Gnomon	exon	49924688	49924897	.	-	.	gene_id "LOC115224649"; db_xref "GeneID:115224649"; gbkey "mRNA"; gene "LOC115224649"; ID ""; gene_name "LOC115224649"; transcript_id "XM_029795511.2"; product "transcription factor SPT20 homolog, transcript variant X1"; exon_number "5"; model_evidence "Supporting evidence includes similarity to: 1 Protein, and 100% coverage of the annotated genomic feature by RNAseq alignments, including 25 samples with support for all annotated introns";
NC_042998.1	Gnomon	exon	49939560	49939764	.	-	.	gene_id "LOC115224649"; db_xref "GeneID:115224649"; gbkey "mRNA"; gene "LOC115224649"; ID ""; gene_name "LOC115224649"; transcript_id "XM_029795511.2"; product "transcription factor SPT20 homolog, transcript variant X1"; exon_number "4"; model_evidence "Supporting evidence includes similarity to: 1 Protein, and 100% coverage of the annotated genomic feature by RNAseq alignments, including 25 samples with support for all annotated introns";
NC_042998.1	Gnomon	exon	49961343	49962991	.	-	.	gene_id "LOC115224649"; db_xref "GeneID:115224649"; gbkey "mRNA"; gene "LOC115224649"; ID ""; gene_name "LOC115224649"; transcript_id "XM_029795511.2"; product "transcription factor SPT20 homolog, transcript variant X1"; exon_number "3"; model_evidence "Supporting evidence includes similarity to: 1 Protein, and 100% coverage of the annotated genomic feature by RNAseq alignments, including 25 samples with support for all annotated introns";
NC_042998.1	Gnomon	exon	50120909	50120929	.	-	.	gene_id "LOC115224649"; db_xref "GeneID:115224649"; gbkey "mRNA"; gene "LOC115224649"; ID ""; gene_name "LOC115224649"; transcript_id "XM_029795511.2"; product "transcription factor SPT20 homolog, transcript variant X1"; exon_number "2"; model_evidence "Supporting evidence includes similarity to: 1 Protein, and 100% coverage of the annotated genomic feature by RNAseq alignments, including 25 samples with support for all annotated introns";
NC_042998.1	Gnomon	exon	50296573	50297029	.	-	.	gene_id "LOC115224649"; db_xref "GeneID:115224649"; gbkey "mRNA"; gene "LOC115224649"; ID ""; gene_name "LOC115224649"; transcript_id "XM_029795511.2"; product "transcription factor SPT20 homolog, transcript variant X1"; exon_number "1"; model_evidence "Supporting evidence includes similarity to: 1 Protein, and 100% coverage of the annotated genomic feature by RNAseq alignments, including 25 samples with support for all annotated introns";
NC_042998.1	Gnomon	start_codon	50296657	50296659	.	-	0	gene_id "LOC115224649"; db_xref "GeneID:115224649"; gbkey "CDS"; gene "LOC115224649"; ID ""; gene_name "LOC115224649"; transcript_id "XM_029795511.2"; product "transcription factor SPT20 homolog isoform X1"; protein_id "XP_029651371.1"; exon_number "1";
NC_042998.1	Gnomon	stop_codon	49882995	49882997	.	-	0	gene_id "LOC115224649"; db_xref "GeneID:115224649"; gbkey "CDS"; gene "LOC115224649"; ID ""; gene_name "LOC115224649"; transcript_id "XM_029795511.2"; product "transcription factor SPT20 homolog isoform X1"; protein_id "XP_029651371.1"; exon_number "6";
NC_042998.1	Gnomon	transcript	49882915	50297027	.	-	.	gene_id "LOC115224649"; ID "XM_036513212.1"; gene_name "LOC115224649"; transcript_id "XM_036513212.1";
NC_042998.1	Gnomon	CDS	49882998	49883762	.	-	0	gene_id "LOC115224649"; db_xref "GeneID:115224649"; gbkey "CDS"; gene "LOC115224649"; ID ""; gene_name "LOC115224649"; transcript_id "XM_036513212.1"; product "uncharacterized protein LOC115224649 isoform X2"; protein_id "XP_036369105.1"; exon_number "7";
NC_042998.1	Gnomon	CDS	49924688	49924897	.	-	0	gene_id "LOC115224649"; db_xref "GeneID:115224649"; gbkey "CDS"; gene "LOC115224649"; ID ""; gene_name "LOC115224649"; transcript_id "XM_036513212.1"; product "uncharacterized protein LOC115224649 isoform X2"; protein_id "XP_036369105.1"; exon_number "6";
NC_042998.1	Gnomon	CDS	49939560	49939764	.	-	1	gene_id "LOC115224649"; db_xref "GeneID:115224649"; gbkey "CDS"; gene "LOC115224649"; ID ""; gene_name "LOC115224649"; transcript_id "XM_036513212.1"; product "uncharacterized protein LOC115224649 isoform X2"; protein_id "XP_036369105.1"; exon_number "5";
NC_042998.1	Gnomon	CDS	49961343	49961807	.	-	1	gene_id "LOC115224649"; db_xref "GeneID:115224649"; gbkey "CDS"; gene "LOC115224649"; ID ""; gene_name "LOC115224649"; transcript_id "XM_036513212.1"; product "uncharacterized protein LOC115224649 isoform X2"; protein_id "XP_036369105.1"; exon_number "4";
NC_042998.1	Gnomon	CDS	49962687	49962991	.	-	0	gene_id "LOC115224649"; db_xref "GeneID:115224649"; gbkey "CDS"; gene "LOC115224649"; ID ""; gene_name "LOC115224649"; transcript_id "XM_036513212.1"; product "uncharacterized protein LOC115224649 isoform X2"; protein_id "XP_036369105.1"; exon_number "3";
NC_042998.1	Gnomon	CDS	50120909	50120929	.	-	0	gene_id "LOC115224649"; db_xref "GeneID:115224649"; gbkey "CDS"; gene "LOC115224649"; ID ""; gene_name "LOC115224649"; transcript_id "XM_036513212.1"; product "uncharacterized protein LOC115224649 isoform X2"; protein_id "XP_036369105.1"; exon_number "2";
NC_042998.1	Gnomon	CDS	50296573	50296659	.	-	0	gene_id "LOC115224649"; db_xref "GeneID:115224649"; gbkey "CDS"; gene "LOC115224649"; ID ""; gene_name "LOC115224649"; transcript_id "XM_036513212.1"; product "uncharacterized protein LOC115224649 isoform X2"; protein_id "XP_036369105.1"; exon_number "1";
NC_042998.1	Gnomon	exon	49882915	49883762	.	-	.	gene_id "LOC115224649"; db_xref "GeneID:115224649"; gbkey "mRNA"; gene "LOC115224649"; ID ""; gene_name "LOC115224649"; transcript_id "XM_036513212.1"; product "transcription factor SPT20 homolog, transcript variant X2"; exon_number "7"; model_evidence "Supporting evidence includes similarity to: 1 Protein, and 100% coverage of the annotated genomic feature by RNAseq alignments, including 9 samples with support for all annotated introns";
NC_042998.1	Gnomon	exon	49924688	49924897	.	-	.	gene_id "LOC115224649"; db_xref "GeneID:115224649"; gbkey "mRNA"; gene "LOC115224649"; ID ""; gene_name "LOC115224649"; transcript_id "XM_036513212.1"; product "transcription factor SPT20 homolog, transcript variant X2"; exon_number "6"; model_evidence "Supporting evidence includes similarity to: 1 Protein, and 100% coverage of the annotated genomic feature by RNAseq alignments, including 9 samples with support for all annotated introns";
NC_042998.1	Gnomon	exon	49939560	49939764	.	-	.	gene_id "LOC115224649"; db_xref "GeneID:115224649"; gbkey "mRNA"; gene "LOC115224649"; ID ""; gene_name "LOC115224649"; transcript_id "XM_036513212.1"; product "transcription factor SPT20 homolog, transcript variant X2"; exon_number "5"; model_evidence "Supporting evidence includes similarity to: 1 Protein, and 100% coverage of the annotated genomic feature by RNAseq alignments, including 9 samples with support for all annotated introns";
NC_042998.1	Gnomon	exon	49961343	49961807	.	-	.	gene_id "LOC115224649"; db_xref "GeneID:115224649"; gbkey "mRNA"; gene "LOC115224649"; ID ""; gene_name "LOC115224649"; transcript_id "XM_036513212.1"; product "transcription factor SPT20 homolog, transcript variant X2"; exon_number "4"; model_evidence "Supporting evidence includes similarity to: 1 Protein, and 100% coverage of the annotated genomic feature by RNAseq alignments, including 9 samples with support for all annotated introns";
NC_042998.1	Gnomon	exon	49962687	49962991	.	-	.	gene_id "LOC115224649"; db_xref "GeneID:115224649"; gbkey "mRNA"; gene "LOC115224649"; ID ""; gene_name "LOC115224649"; transcript_id "XM_036513212.1"; product "transcription factor SPT20 homolog, transcript variant X2"; exon_number "3"; model_evidence "Supporting evidence includes similarity to: 1 Protein, and 100% coverage of the annotated genomic feature by RNAseq alignments, including 9 samples with support for all annotated introns";
NC_042998.1	Gnomon	exon	50120909	50120929	.	-	.	gene_id "LOC115224649"; db_xref "GeneID:115224649"; gbkey "mRNA"; gene "LOC115224649"; ID ""; gene_name "LOC115224649"; transcript_id "XM_036513212.1"; product "transcription factor SPT20 homolog, transcript variant X2"; exon_number "2"; model_evidence "Supporting evidence includes similarity to: 1 Protein, and 100% coverage of the annotated genomic feature by RNAseq alignments, including 9 samples with support for all annotated introns";
NC_042998.1	Gnomon	exon	50296573	50297027	.	-	.	gene_id "LOC115224649"; db_xref "GeneID:115224649"; gbkey "mRNA"; gene "LOC115224649"; ID ""; gene_name "LOC115224649"; transcript_id "XM_036513212.1"; product "transcription factor SPT20 homolog, transcript variant X2"; exon_number "1"; model_evidence "Supporting evidence includes similarity to: 1 Protein, and 100% coverage of the annotated genomic feature by RNAseq alignments, including 9 samples with support for all annotated introns";
NC_042998.1	Gnomon	start_codon	50296657	50296659	.	-	0	gene_id "LOC115224649"; db_xref "GeneID:115224649"; gbkey "CDS"; gene "LOC115224649"; ID ""; gene_name "LOC115224649"; transcript_id "XM_036513212.1"; product "uncharacterized protein LOC115224649 isoform X2"; protein_id "XP_036369105.1"; exon_number "1";
NC_042998.1	Gnomon	stop_codon	49882995	49882997	.	-	0	gene_id "LOC115224649"; db_xref "GeneID:115224649"; gbkey "CDS"; gene "LOC115224649"; ID ""; gene_name "LOC115224649"; transcript_id "XM_036513212.1"; product "uncharacterized protein LOC115224649 isoform X2"; protein_id "XP_036369105.1"; exon_number "7";
NC_042998.1	Gnomon	gene	53870180	53870506	.	+	.	gene_id "LOC115224672"; db_xref "GeneID:115224672"; gbkey "Gene"; gene "LOC115224672"; gene_biotype "protein_coding"; ID ""; gene_name "LOC115224672";
NC_042998.1	Gnomon	transcript	53870180	53870506	.	+	.	gene_id "LOC115224672"; ID "XM_029795533.1"; gene_name "LOC115224672"; transcript_id "XM_029795533.1";
NC_042998.1	Gnomon	CDS	53870180	53870503	.	+	0	gene_id "LOC115224672"; db_xref "GeneID:115224672"; gbkey "CDS"; gene "LOC115224672"; ID ""; gene_name "LOC115224672"; transcript_id "XM_029795533.1"; product "histone-lysine N-methyltransferase SETMAR-like"; protein_id "XP_029651393.1"; exon_number "1";
NC_042998.1	Gnomon	exon	53870180	53870506	.	+	.	gene_id "LOC115224672"; db_xref "GeneID:115224672"; gbkey "mRNA"; gene "LOC115224672"; ID ""; gene_name "LOC115224672"; transcript_id "XM_029795533.1"; product "histone-lysine N-methyltransferase SETMAR-like"; exon_number "1"; model_evidence "Supporting evidence includes similarity to: 1 Protein";
NC_042998.1	Gnomon	start_codon	53870180	53870182	.	+	0	gene_id "LOC115224672"; db_xref "GeneID:115224672"; gbkey "CDS"; gene "LOC115224672"; ID ""; gene_name "LOC115224672"; transcript_id "XM_029795533.1"; product "histone-lysine N-methyltransferase SETMAR-like"; protein_id "XP_029651393.1"; exon_number "1";
NC_042998.1	Gnomon	stop_codon	53870504	53870506	.	+	0	gene_id "LOC115224672"; db_xref "GeneID:115224672"; gbkey "CDS"; gene "LOC115224672"; ID ""; gene_name "LOC115224672"; transcript_id "XM_029795533.1"; product "histone-lysine N-methyltransferase SETMAR-like"; protein_id "XP_029651393.1"; exon_number "1";
NC_042998.1	Gnomon	gene	54044745	54750044	.	-	.	gene_id "LOC115224684"; db_xref "GeneID:115224684"; gbkey "Gene"; gene "LOC115224684"; gene_biotype "protein_coding"; ID ""; gene_name "LOC115224684";
NC_042998.1	Gnomon~FLAMseq	transcript	54044745	54750043	.	-	.	gene_id "LOC115224684"; ID "XM_036513315.1"; gene_name "LOC115224684"; transcript_id "FLAMseq_ext~XM_036513315.1"; three_prime_ext "48736";
NC_042998.1	Gnomon~FLAMseq	exon	54093481	54094184	.	-	.	gene_id "LOC115224684"; db_xref "GeneID:115224684"; gbkey "mRNA"; gene "LOC115224684"; ID ""; gene_name "LOC115224684"; transcript_id "FLAMseq_ext~XM_036513315.1"; product "katanin-interacting protein-like, transcript variant X1"; exon_number "37"; model_evidence "Supporting evidence includes similarity to: 100% coverage of the annotated genomic feature by RNAseq alignments, including 9 samples with support for all annotated introns";
NC_042998.1	Gnomon~FLAMseq	exon	54159010	54159116	.	-	.	gene_id "LOC115224684"; db_xref "GeneID:115224684"; gbkey "mRNA"; gene "LOC115224684"; ID ""; gene_name "LOC115224684"; transcript_id "FLAMseq_ext~XM_036513315.1"; product "katanin-interacting protein-like, transcript variant X1"; exon_number "36"; model_evidence "Supporting evidence includes similarity to: 100% coverage of the annotated genomic feature by RNAseq alignments, including 9 samples with support for all annotated introns";
NC_042998.1	Gnomon~FLAMseq	exon	54182616	54182776	.	-	.	gene_id "LOC115224684"; db_xref "GeneID:115224684"; gbkey "mRNA"; gene "LOC115224684"; ID ""; gene_name "LOC115224684"; transcript_id "FLAMseq_ext~XM_036513315.1"; product "katanin-interacting protein-like, transcript variant X1"; exon_number "35"; model_evidence "Supporting evidence includes similarity to: 100% coverage of the annotated genomic feature by RNAseq alignments, including 9 samples with support for all annotated introns";
NC_042998.1	Gnomon~FLAMseq	exon	54192213	54192314	.	-	.	gene_id "LOC115224684"; db_xref "GeneID:115224684"; gbkey "mRNA"; gene "LOC115224684"; ID ""; gene_name "LOC115224684"; transcript_id "FLAMseq_ext~XM_036513315.1"; product "katanin-interacting protein-like, transcript variant X1"; exon_number "34"; model_evidence "Supporting evidence includes similarity to: 100% coverage of the annotated genomic feature by RNAseq alignments, including 9 samples with support for all annotated introns";
NC_042998.1	Gnomon~FLAMseq	exon	54208789	54208931	.	-	.	gene_id "LOC115224684"; db_xref "GeneID:115224684"; gbkey "mRNA"; gene "LOC115224684"; ID ""; gene_name "LOC115224684"; transcript_id "FLAMseq_ext~XM_036513315.1"; product "katanin-interacting protein-like, transcript variant X1"; exon_number "33"; model_evidence "Supporting evidence includes similarity to: 100% coverage of the annotated genomic feature by RNAseq alignments, including 9 samples with support for all annotated introns";
NC_042998.1	Gnomon~FLAMseq	exon	54258125	54258235	.	-	.	gene_id "LOC115224684"; db_xref "GeneID:115224684"; gbkey "mRNA"; gene "LOC115224684"; ID ""; gene_name "LOC115224684"; transcript_id "FLAMseq_ext~XM_036513315.1"; product "katanin-interacting protein-like, transcript variant X1"; exon_number "32"; model_evidence "Supporting evidence includes similarity to: 100% coverage of the annotated genomic feature by RNAseq alignments, including 9 samples with support for all annotated introns";
NC_042998.1	Gnomon~FLAMseq	exon	54262452	54262510	.	-	.	gene_id "LOC115224684"; db_xref "GeneID:115224684"; gbkey "mRNA"; gene "LOC115224684"; ID ""; gene_name "LOC115224684"; transcript_id "FLAMseq_ext~XM_036513315.1"; product "katanin-interacting protein-like, transcript variant X1"; exon_number "31"; model_evidence "Supporting evidence includes similarity to: 100% coverage of the annotated genomic feature by RNAseq alignments, including 9 samples with support for all annotated introns";
NC_042998.1	Gnomon~FLAMseq	exon	54330147	54330319	.	-	.	gene_id "LOC115224684"; db_xref "GeneID:115224684"; gbkey "mRNA"; gene "LOC115224684"; ID ""; gene_name "LOC115224684"; transcript_id "FLAMseq_ext~XM_036513315.1"; product "katanin-interacting protein-like, transcript variant X1"; exon_number "30"; model_evidence "Supporting evidence includes similarity to: 100% coverage of the annotated genomic feature by RNAseq alignments, including 9 samples with support for all annotated introns";
NC_042998.1	Gnomon~FLAMseq	exon	54405008	54405173	.	-	.	gene_id "LOC115224684"; db_xref "GeneID:115224684"; gbkey "mRNA"; gene "LOC115224684"; ID ""; gene_name "LOC115224684"; transcript_id "FLAMseq_ext~XM_036513315.1"; product "katanin-interacting protein-like, transcript variant X1"; exon_number "29"; model_evidence "Supporting evidence includes similarity to: 100% coverage of the annotated genomic feature by RNAseq alignments, including 9 samples with support for all annotated introns";
NC_042998.1	Gnomon~FLAMseq	exon	54421087	54421264	.	-	.	gene_id "LOC115224684"; db_xref "GeneID:115224684"; gbkey "mRNA"; gene "LOC115224684"; ID ""; gene_name "LOC115224684"; transcript_id "FLAMseq_ext~XM_036513315.1"; product "katanin-interacting protein-like, transcript variant X1"; exon_number "28"; model_evidence "Supporting evidence includes similarity to: 100% coverage of the annotated genomic feature by RNAseq alignments, including 9 samples with support for all annotated introns";
NC_042998.1	Gnomon~FLAMseq	exon	54445944	54446058	.	-	.	gene_id "LOC115224684"; db_xref "GeneID:115224684"; gbkey "mRNA"; gene "LOC115224684"; ID ""; gene_name "LOC115224684"; transcript_id "FLAMseq_ext~XM_036513315.1"; product "katanin-interacting protein-like, transcript variant X1"; exon_number "27"; model_evidence "Supporting evidence includes similarity to: 100% coverage of the annotated genomic feature by RNAseq alignments, including 9 samples with support for all annotated introns";
NC_042998.1	Gnomon~FLAMseq	exon	54455379	54455528	.	-	.	gene_id "LOC115224684"; db_xref "GeneID:115224684"; gbkey "mRNA"; gene "LOC115224684"; ID ""; gene_name "LOC115224684"; transcript_id "FLAMseq_ext~XM_036513315.1"; product "katanin-interacting protein-like, transcript variant X1"; exon_number "26"; model_evidence "Supporting evidence includes similarity to: 100% coverage of the annotated genomic feature by RNAseq alignments, including 9 samples with support for all annotated introns";
NC_042998.1	Gnomon~FLAMseq	exon	54457153	54457290	.	-	.	gene_id "LOC115224684"; db_xref "GeneID:115224684"; gbkey "mRNA"; gene "LOC115224684"; ID ""; gene_name "LOC115224684"; transcript_id "FLAMseq_ext~XM_036513315.1"; product "katanin-interacting protein-like, transcript variant X1"; exon_number "25"; model_evidence "Supporting evidence includes similarity to: 100% coverage of the annotated genomic feature by RNAseq alignments, including 9 samples with support for all annotated introns";
NC_042998.1	Gnomon~FLAMseq	exon	54460717	54460914	.	-	.	gene_id "LOC115224684"; db_xref "GeneID:115224684"; gbkey "mRNA"; gene "LOC115224684"; ID ""; gene_name "LOC115224684"; transcript_id "FLAMseq_ext~XM_036513315.1"; product "katanin-interacting protein-like, transcript variant X1"; exon_number "24"; model_evidence "Supporting evidence includes similarity to: 100% coverage of the annotated genomic feature by RNAseq alignments, including 9 samples with support for all annotated introns";
NC_042998.1	Gnomon~FLAMseq	exon	54473070	54473211	.	-	.	gene_id "LOC115224684"; db_xref "GeneID:115224684"; gbkey "mRNA"; gene "LOC115224684"; ID ""; gene_name "LOC115224684"; transcript_id "FLAMseq_ext~XM_036513315.1"; product "katanin-interacting protein-like, transcript variant X1"; exon_number "23"; model_evidence "Supporting evidence includes similarity to: 100% coverage of the annotated genomic feature by RNAseq alignments, including 9 samples with support for all annotated introns";
NC_042998.1	Gnomon~FLAMseq	exon	54516314	54516413	.	-	.	gene_id "LOC115224684"; db_xref "GeneID:115224684"; gbkey "mRNA"; gene "LOC115224684"; ID ""; gene_name "LOC115224684"; transcript_id "FLAMseq_ext~XM_036513315.1"; product "katanin-interacting protein-like, transcript variant X1"; exon_number "22"; model_evidence "Supporting evidence includes similarity to: 100% coverage of the annotated genomic feature by RNAseq alignments, including 9 samples with support for all annotated introns";
NC_042998.1	Gnomon~FLAMseq	exon	54529628	54529774	.	-	.	gene_id "LOC115224684"; db_xref "GeneID:115224684"; gbkey "mRNA"; gene "LOC115224684"; ID ""; gene_name "LOC115224684"; transcript_id "FLAMseq_ext~XM_036513315.1"; product "katanin-interacting protein-like, transcript variant X1"; exon_number "21"; model_evidence "Supporting evidence includes similarity to: 100% coverage of the annotated genomic feature by RNAseq alignments, including 9 samples with support for all annotated introns";
NC_042998.1	Gnomon~FLAMseq	exon	54534802	54534878	.	-	.	gene_id "LOC115224684"; db_xref "GeneID:115224684"; gbkey "mRNA"; gene "LOC115224684"; ID ""; gene_name "LOC115224684"; transcript_id "FLAMseq_ext~XM_036513315.1"; product "katanin-interacting protein-like, transcript variant X1"; exon_number "20"; model_evidence "Supporting evidence includes similarity to: 100% coverage of the annotated genomic feature by RNAseq alignments, including 9 samples with support for all annotated introns";
NC_042998.1	Gnomon~FLAMseq	exon	54535573	54535888	.	-	.	gene_id "LOC115224684"; db_xref "GeneID:115224684"; gbkey "mRNA"; gene "LOC115224684"; ID ""; gene_name "LOC115224684"; transcript_id "FLAMseq_ext~XM_036513315.1"; product "katanin-interacting protein-like, transcript variant X1"; exon_number "19"; model_evidence "Supporting evidence includes similarity to: 100% coverage of the annotated genomic feature by RNAseq alignments, including 9 samples with support for all annotated introns";
NC_042998.1	Gnomon~FLAMseq	exon	54538485	54538531	.	-	.	gene_id "LOC115224684"; db_xref "GeneID:115224684"; gbkey "mRNA"; gene "LOC115224684"; ID ""; gene_name "LOC115224684"; transcript_id "FLAMseq_ext~XM_036513315.1"; product "katanin-interacting protein-like, transcript variant X1"; exon_number "18"; model_evidence "Supporting evidence includes similarity to: 100% coverage of the annotated genomic feature by RNAseq alignments, including 9 samples with support for all annotated introns";
NC_042998.1	Gnomon~FLAMseq	exon	54557730	54557811	.	-	.	gene_id "LOC115224684"; db_xref "GeneID:115224684"; gbkey "mRNA"; gene "LOC115224684"; ID ""; gene_name "LOC115224684"; transcript_id "FLAMseq_ext~XM_036513315.1"; product "katanin-interacting protein-like, transcript variant X1"; exon_number "17"; model_evidence "Supporting evidence includes similarity to: 100% coverage of the annotated genomic feature by RNAseq alignments, including 9 samples with support for all annotated introns";
NC_042998.1	Gnomon~FLAMseq	exon	54573484	54574099	.	-	.	gene_id "LOC115224684"; db_xref "GeneID:115224684"; gbkey "mRNA"; gene "LOC115224684"; ID ""; gene_name "LOC115224684"; transcript_id "FLAMseq_ext~XM_036513315.1"; product "katanin-interacting protein-like, transcript variant X1"; exon_number "16"; model_evidence "Supporting evidence includes similarity to: 100% coverage of the annotated genomic feature by RNAseq alignments, including 9 samples with support for all annotated introns";
NC_042998.1	Gnomon~FLAMseq	exon	54582329	54582457	.	-	.	gene_id "LOC115224684"; db_xref "GeneID:115224684"; gbkey "mRNA"; gene "LOC115224684"; ID ""; gene_name "LOC115224684"; transcript_id "FLAMseq_ext~XM_036513315.1"; product "katanin-interacting protein-like, transcript variant X1"; exon_number "15"; model_evidence "Supporting evidence includes similarity to: 100% coverage of the annotated genomic feature by RNAseq alignments, including 9 samples with support for all annotated introns";
NC_042998.1	Gnomon~FLAMseq	exon	54595803	54595997	.	-	.	gene_id "LOC115224684"; db_xref "GeneID:115224684"; gbkey "mRNA"; gene "LOC115224684"; ID ""; gene_name "LOC115224684"; transcript_id "FLAMseq_ext~XM_036513315.1"; product "katanin-interacting protein-like, transcript variant X1"; exon_number "14"; model_evidence "Supporting evidence includes similarity to: 100% coverage of the annotated genomic feature by RNAseq alignments, including 9 samples with support for all annotated introns";
NC_042998.1	Gnomon~FLAMseq	exon	54605712	54605814	.	-	.	gene_id "LOC115224684"; db_xref "GeneID:115224684"; gbkey "mRNA"; gene "LOC115224684"; ID ""; gene_name "LOC115224684"; transcript_id "FLAMseq_ext~XM_036513315.1"; product "katanin-interacting protein-like, transcript variant X1"; exon_number "13"; model_evidence "Supporting evidence includes similarity to: 100% coverage of the annotated genomic feature by RNAseq alignments, including 9 samples with support for all annotated introns";
NC_042998.1	Gnomon~FLAMseq	exon	54611593	54611669	.	-	.	gene_id "LOC115224684"; db_xref "GeneID:115224684"; gbkey "mRNA"; gene "LOC115224684"; ID ""; gene_name "LOC115224684"; transcript_id "FLAMseq_ext~XM_036513315.1"; product "katanin-interacting protein-like, transcript variant X1"; exon_number "12"; model_evidence "Supporting evidence includes similarity to: 100% coverage of the annotated genomic feature by RNAseq alignments, including 9 samples with support for all annotated introns";
NC_042998.1	Gnomon~FLAMseq	exon	54614474	54614631	.	-	.	gene_id "LOC115224684"; db_xref "GeneID:115224684"; gbkey "mRNA"; gene "LOC115224684"; ID ""; gene_name "LOC115224684"; transcript_id "FLAMseq_ext~XM_036513315.1"; product "katanin-interacting protein-like, transcript variant X1"; exon_number "11"; model_evidence "Supporting evidence includes similarity to: 100% coverage of the annotated genomic feature by RNAseq alignments, including 9 samples with support for all annotated introns";
NC_042998.1	Gnomon~FLAMseq	exon	54619106	54619168	.	-	.	gene_id "LOC115224684"; db_xref "GeneID:115224684"; gbkey "mRNA"; gene "LOC115224684"; ID ""; gene_name "LOC115224684"; transcript_id "FLAMseq_ext~XM_036513315.1"; product "katanin-interacting protein-like, transcript variant X1"; exon_number "10"; model_evidence "Supporting evidence includes similarity to: 100% coverage of the annotated genomic feature by RNAseq alignments, including 9 samples with support for all annotated introns";
NC_042998.1	Gnomon~FLAMseq	exon	54624208	54624346	.	-	.	gene_id "LOC115224684"; db_xref "GeneID:115224684"; gbkey "mRNA"; gene "LOC115224684"; ID ""; gene_name "LOC115224684"; transcript_id "FLAMseq_ext~XM_036513315.1"; product "katanin-interacting protein-like, transcript variant X1"; exon_number "9"; model_evidence "Supporting evidence includes similarity to: 100% coverage of the annotated genomic feature by RNAseq alignments, including 9 samples with support for all annotated introns";
NC_042998.1	Gnomon~FLAMseq	exon	54635675	54635740	.	-	.	gene_id "LOC115224684"; db_xref "GeneID:115224684"; gbkey "mRNA"; gene "LOC115224684"; ID ""; gene_name "LOC115224684"; transcript_id "FLAMseq_ext~XM_036513315.1"; product "katanin-interacting protein-like, transcript variant X1"; exon_number "8"; model_evidence "Supporting evidence includes similarity to: 100% coverage of the annotated genomic feature by RNAseq alignments, including 9 samples with support for all annotated introns";
NC_042998.1	Gnomon~FLAMseq	exon	54638687	54638824	.	-	.	gene_id "LOC115224684"; db_xref "GeneID:115224684"; gbkey "mRNA"; gene "LOC115224684"; ID ""; gene_name "LOC115224684"; transcript_id "FLAMseq_ext~XM_036513315.1"; product "katanin-interacting protein-like, transcript variant X1"; exon_number "7"; model_evidence "Supporting evidence includes similarity to: 100% coverage of the annotated genomic feature by RNAseq alignments, including 9 samples with support for all annotated introns";
NC_042998.1	Gnomon~FLAMseq	exon	54642973	54643061	.	-	.	gene_id "LOC115224684"; db_xref "GeneID:115224684"; gbkey "mRNA"; gene "LOC115224684"; ID ""; gene_name "LOC115224684"; transcript_id "FLAMseq_ext~XM_036513315.1"; product "katanin-interacting protein-like, transcript variant X1"; exon_number "6"; model_evidence "Supporting evidence includes similarity to: 100% coverage of the annotated genomic feature by RNAseq alignments, including 9 samples with support for all annotated introns";
NC_042998.1	Gnomon~FLAMseq	exon	54646362	54646526	.	-	.	gene_id "LOC115224684"; db_xref "GeneID:115224684"; gbkey "mRNA"; gene "LOC115224684"; ID ""; gene_name "LOC115224684"; transcript_id "FLAMseq_ext~XM_036513315.1"; product "katanin-interacting protein-like, transcript variant X1"; exon_number "5"; model_evidence "Supporting evidence includes similarity to: 100% coverage of the annotated genomic feature by RNAseq alignments, including 9 samples with support for all annotated introns";
NC_042998.1	Gnomon~FLAMseq	exon	54649084	54649271	.	-	.	gene_id "LOC115224684"; db_xref "GeneID:115224684"; gbkey "mRNA"; gene "LOC115224684"; ID ""; gene_name "LOC115224684"; transcript_id "FLAMseq_ext~XM_036513315.1"; product "katanin-interacting protein-like, transcript variant X1"; exon_number "4"; model_evidence "Supporting evidence includes similarity to: 100% coverage of the annotated genomic feature by RNAseq alignments, including 9 samples with support for all annotated introns";
NC_042998.1	Gnomon~FLAMseq	exon	54658678	54658748	.	-	.	gene_id "LOC115224684"; db_xref "GeneID:115224684"; gbkey "mRNA"; gene "LOC115224684"; ID ""; gene_name "LOC115224684"; transcript_id "FLAMseq_ext~XM_036513315.1"; product "katanin-interacting protein-like, transcript variant X1"; exon_number "3"; model_evidence "Supporting evidence includes similarity to: 100% coverage of the annotated genomic feature by RNAseq alignments, including 9 samples with support for all annotated introns";
NC_042998.1	Gnomon~FLAMseq	exon	54685127	54685191	.	-	.	gene_id "LOC115224684"; db_xref "GeneID:115224684"; gbkey "mRNA"; gene "LOC115224684"; ID ""; gene_name "LOC115224684"; transcript_id "FLAMseq_ext~XM_036513315.1"; product "katanin-interacting protein-like, transcript variant X1"; exon_number "2"; model_evidence "Supporting evidence includes similarity to: 100% coverage of the annotated genomic feature by RNAseq alignments, including 9 samples with support for all annotated introns";
NC_042998.1	Gnomon~FLAMseq	exon	54749810	54750043	.	-	.	gene_id "LOC115224684"; db_xref "GeneID:115224684"; gbkey "mRNA"; gene "LOC115224684"; ID ""; gene_name "LOC115224684"; transcript_id "FLAMseq_ext~XM_036513315.1"; product "katanin-interacting protein-like, transcript variant X1"; exon_number "1"; model_evidence "Supporting evidence includes similarity to: 100% coverage of the annotated genomic feature by RNAseq alignments, including 9 samples with support for all annotated introns";
NC_042998.1	Gnomon~FLAMseq	exon	54044745	54094184	.	-	.	gene_id "LOC115224684"; db_xref "GeneID:115224684"; gbkey "mRNA"; gene "LOC115224684"; ID ""; gene_name "LOC115224684"; transcript_id "FLAMseq_ext~XM_036513315.1"; product "katanin-interacting protein-like"; exon_number "37"; model_evidence "Supporting evidence includes similarity to: 100% coverage of the annotated genomic feature by RNAseq alignments"; three_prime_ext "48736";
NC_042998.1	PBRI	transcript	54534814	54750020	.	-	.	gene_id "LOC115224684"; ID ""; gene_name "LOC115224684"; transcript_id "G6509.12"; uniq_trans_id "G6509.12";
NC_042998.1	PBRI	exon	54534814	54534878	.	-	.	gene_id "LOC115224684"; ID ""; gene_name "LOC115224684"; transcript_id "G6509.12"; exon_number "20"; uniq_trans_id "G6509.12";
NC_042998.1	PBRI	exon	54535573	54535888	.	-	.	gene_id "LOC115224684"; ID ""; gene_name "LOC115224684"; transcript_id "G6509.12"; exon_number "19"; uniq_trans_id "G6509.12";
NC_042998.1	PBRI	exon	54538485	54538531	.	-	.	gene_id "LOC115224684"; ID ""; gene_name "LOC115224684"; transcript_id "G6509.12"; exon_number "18"; uniq_trans_id "G6509.12";
NC_042998.1	PBRI	exon	54557730	54557811	.	-	.	gene_id "LOC115224684"; ID ""; gene_name "LOC115224684"; transcript_id "G6509.12"; exon_number "17"; uniq_trans_id "G6509.12";
NC_042998.1	PBRI	exon	54573484	54574099	.	-	.	gene_id "LOC115224684"; ID ""; gene_name "LOC115224684"; transcript_id "G6509.12"; exon_number "16"; uniq_trans_id "G6509.12";
NC_042998.1	PBRI	exon	54582329	54582457	.	-	.	gene_id "LOC115224684"; ID ""; gene_name "LOC115224684"; transcript_id "G6509.12"; exon_number "15"; uniq_trans_id "G6509.12";
NC_042998.1	PBRI	exon	54595803	54595997	.	-	.	gene_id "LOC115224684"; ID ""; gene_name "LOC115224684"; transcript_id "G6509.12"; exon_number "14"; uniq_trans_id "G6509.12";
NC_042998.1	PBRI	exon	54605712	54605814	.	-	.	gene_id "LOC115224684"; ID ""; gene_name "LOC115224684"; transcript_id "G6509.12"; exon_number "13"; uniq_trans_id "G6509.12";
NC_042998.1	PBRI	exon	54611593	54611669	.	-	.	gene_id "LOC115224684"; ID ""; gene_name "LOC115224684"; transcript_id "G6509.12"; exon_number "12"; uniq_trans_id "G6509.12";
NC_042998.1	PBRI	exon	54614474	54614631	.	-	.	gene_id "LOC115224684"; ID ""; gene_name "LOC115224684"; transcript_id "G6509.12"; exon_number "11"; uniq_trans_id "G6509.12";
NC_042998.1	PBRI	exon	54619106	54619168	.	-	.	gene_id "LOC115224684"; ID ""; gene_name "LOC115224684"; transcript_id "G6509.12"; exon_number "10"; uniq_trans_id "G6509.12";
NC_042998.1	PBRI	exon	54624208	54624346	.	-	.	gene_id "LOC115224684"; ID ""; gene_name "LOC115224684"; transcript_id "G6509.12"; exon_number "9"; uniq_trans_id "G6509.12";
NC_042998.1	PBRI	exon	54635675	54635740	.	-	.	gene_id "LOC115224684"; ID ""; gene_name "LOC115224684"; transcript_id "G6509.12"; exon_number "8"; uniq_trans_id "G6509.12";
NC_042998.1	PBRI	exon	54638687	54638824	.	-	.	gene_id "LOC115224684"; ID ""; gene_name "LOC115224684"; transcript_id "G6509.12"; exon_number "7"; uniq_trans_id "G6509.12";
NC_042998.1	PBRI	exon	54642973	54643061	.	-	.	gene_id "LOC115224684"; ID ""; gene_name "LOC115224684"; transcript_id "G6509.12"; exon_number "6"; uniq_trans_id "G6509.12";
NC_042998.1	PBRI	exon	54646362	54646526	.	-	.	gene_id "LOC115224684"; ID ""; gene_name "LOC115224684"; transcript_id "G6509.12"; exon_number "5"; uniq_trans_id "G6509.12";
NC_042998.1	PBRI	exon	54649084	54649271	.	-	.	gene_id "LOC115224684"; ID ""; gene_name "LOC115224684"; transcript_id "G6509.12"; exon_number "4"; uniq_trans_id "G6509.12";
NC_042998.1	PBRI	exon	54658678	54658748	.	-	.	gene_id "LOC115224684"; ID ""; gene_name "LOC115224684"; transcript_id "G6509.12"; exon_number "3"; uniq_trans_id "G6509.12";
NC_042998.1	PBRI	exon	54685127	54685191	.	-	.	gene_id "LOC115224684"; ID ""; gene_name "LOC115224684"; transcript_id "G6509.12"; exon_number "2"; uniq_trans_id "G6509.12";
NC_042998.1	PBRI	exon	54749810	54750020	.	-	.	gene_id "LOC115224684"; ID ""; gene_name "LOC115224684"; transcript_id "G6509.12"; exon_number "1"; uniq_trans_id "G6509.12";
NC_042998.1	Gnomon	transcript	54093481	54750043	.	-	.	gene_id "LOC115224684"; ID "XM_036513315.1"; gene_name "LOC115224684"; transcript_id "XM_036513315.1";
NC_042998.1	Gnomon	CDS	54094135	54094184	.	-	2	gene_id "LOC115224684"; db_xref "GeneID:115224684"; gbkey "CDS"; gene "LOC115224684"; ID ""; gene_name "LOC115224684"; transcript_id "XM_036513315.1"; product "katanin-interacting protein-like isoform X1"; protein_id "XP_036369208.1"; exon_number "37";
NC_042998.1	Gnomon	CDS	54159010	54159116	.	-	1	gene_id "LOC115224684"; db_xref "GeneID:115224684"; gbkey "CDS"; gene "LOC115224684"; ID ""; gene_name "LOC115224684"; transcript_id "XM_036513315.1"; product "katanin-interacting protein-like isoform X1"; protein_id "XP_036369208.1"; exon_number "36";
NC_042998.1	Gnomon	CDS	54182616	54182776	.	-	0	gene_id "LOC115224684"; db_xref "GeneID:115224684"; gbkey "CDS"; gene "LOC115224684"; ID ""; gene_name "LOC115224684"; transcript_id "XM_036513315.1"; product "katanin-interacting protein-like isoform X1"; protein_id "XP_036369208.1"; exon_number "35";
NC_042998.1	Gnomon	CDS	54192213	54192314	.	-	0	gene_id "LOC115224684"; db_xref "GeneID:115224684"; gbkey "CDS"; gene "LOC115224684"; ID ""; gene_name "LOC115224684"; transcript_id "XM_036513315.1"; product "katanin-interacting protein-like isoform X1"; protein_id "XP_036369208.1"; exon_number "34";
NC_042998.1	Gnomon	CDS	54208789	54208931	.	-	2	gene_id "LOC115224684"; db_xref "GeneID:115224684"; gbkey "CDS"; gene "LOC115224684"; ID ""; gene_name "LOC115224684"; transcript_id "XM_036513315.1"; product "katanin-interacting protein-like isoform X1"; protein_id "XP_036369208.1"; exon_number "33";
NC_042998.1	Gnomon	CDS	54258125	54258235	.	-	2	gene_id "LOC115224684"; db_xref "GeneID:115224684"; gbkey "CDS"; gene "LOC115224684"; ID ""; gene_name "LOC115224684"; transcript_id "XM_036513315.1"; product "katanin-interacting protein-like isoform X1"; protein_id "XP_036369208.1"; exon_number "32";
NC_042998.1	Gnomon	CDS	54262452	54262510	.	-	1	gene_id "LOC115224684"; db_xref "GeneID:115224684"; gbkey "CDS"; gene "LOC115224684"; ID ""; gene_name "LOC115224684"; transcript_id "XM_036513315.1"; product "katanin-interacting protein-like isoform X1"; protein_id "XP_036369208.1"; exon_number "31";
NC_042998.1	Gnomon	CDS	54330147	54330319	.	-	0	gene_id "LOC115224684"; db_xref "GeneID:115224684"; gbkey "CDS"; gene "LOC115224684"; ID ""; gene_name "LOC115224684"; transcript_id "XM_036513315.1"; product "katanin-interacting protein-like isoform X1"; protein_id "XP_036369208.1"; exon_number "30";
NC_042998.1	Gnomon	CDS	54405008	54405173	.	-	1	gene_id "LOC115224684"; db_xref "GeneID:115224684"; gbkey "CDS"; gene "LOC115224684"; ID ""; gene_name "LOC115224684"; transcript_id "XM_036513315.1"; product "katanin-interacting protein-like isoform X1"; protein_id "XP_036369208.1"; exon_number "29";
NC_042998.1	Gnomon	CDS	54421087	54421264	.	-	2	gene_id "LOC115224684"; db_xref "GeneID:115224684"; gbkey "CDS"; gene "LOC115224684"; ID ""; gene_name "LOC115224684"; transcript_id "XM_036513315.1"; product "katanin-interacting protein-like isoform X1"; protein_id "XP_036369208.1"; exon_number "28";
NC_042998.1	Gnomon	CDS	54445944	54446058	.	-	0	gene_id "LOC115224684"; db_xref "GeneID:115224684"; gbkey "CDS"; gene "LOC115224684"; ID ""; gene_name "LOC115224684"; transcript_id "XM_036513315.1"; product "katanin-interacting protein-like isoform X1"; protein_id "XP_036369208.1"; exon_number "27";
NC_042998.1	Gnomon	CDS	54455379	54455528	.	-	0	gene_id "LOC115224684"; db_xref "GeneID:115224684"; gbkey "CDS"; gene "LOC115224684"; ID ""; gene_name "LOC115224684"; transcript_id "XM_036513315.1"; product "katanin-interacting protein-like isoform X1"; protein_id "XP_036369208.1"; exon_number "26";
NC_042998.1	Gnomon	CDS	54457153	54457290	.	-	0	gene_id "LOC115224684"; db_xref "GeneID:115224684"; gbkey "CDS"; gene "LOC115224684"; ID ""; gene_name "LOC115224684"; transcript_id "XM_036513315.1"; product "katanin-interacting protein-like isoform X1"; protein_id "XP_036369208.1"; exon_number "25";
NC_042998.1	Gnomon	CDS	54460717	54460914	.	-	0	gene_id "LOC115224684"; db_xref "GeneID:115224684"; gbkey "CDS"; gene "LOC115224684"; ID ""; gene_name "LOC115224684"; transcript_id "XM_036513315.1"; product "katanin-interacting protein-like isoform X1"; protein_id "XP_036369208.1"; exon_number "24";
NC_042998.1	Gnomon	CDS	54473070	54473211	.	-	1	gene_id "LOC115224684"; db_xref "GeneID:115224684"; gbkey "CDS"; gene "LOC115224684"; ID ""; gene_name "LOC115224684"; transcript_id "XM_036513315.1"; product "katanin-interacting protein-like isoform X1"; protein_id "XP_036369208.1"; exon_number "23";
NC_042998.1	Gnomon	CDS	54516314	54516413	.	-	2	gene_id "LOC115224684"; db_xref "GeneID:115224684"; gbkey "CDS"; gene "LOC115224684"; ID ""; gene_name "LOC115224684"; transcript_id "XM_036513315.1"; product "katanin-interacting protein-like isoform X1"; protein_id "XP_036369208.1"; exon_number "22";
NC_042998.1	Gnomon	CDS	54529628	54529774	.	-	2	gene_id "LOC115224684"; db_xref "GeneID:115224684"; gbkey "CDS"; gene "LOC115224684"; ID ""; gene_name "LOC115224684"; transcript_id "XM_036513315.1"; product "katanin-interacting protein-like isoform X1"; protein_id "XP_036369208.1"; exon_number "21";
NC_042998.1	Gnomon	CDS	54534802	54534878	.	-	1	gene_id "LOC115224684"; db_xref "GeneID:115224684"; gbkey "CDS"; gene "LOC115224684"; ID ""; gene_name "LOC115224684"; transcript_id "XM_036513315.1"; product "katanin-interacting protein-like isoform X1"; protein_id "XP_036369208.1"; exon_number "20";
NC_042998.1	Gnomon	CDS	54535573	54535888	.	-	2	gene_id "LOC115224684"; db_xref "GeneID:115224684"; gbkey "CDS"; gene "LOC115224684"; ID ""; gene_name "LOC115224684"; transcript_id "XM_036513315.1"; product "katanin-interacting protein-like isoform X1"; protein_id "XP_036369208.1"; exon_number "19";
NC_042998.1	Gnomon	CDS	54538485	54538531	.	-	1	gene_id "LOC115224684"; db_xref "GeneID:115224684"; gbkey "CDS"; gene "LOC115224684"; ID ""; gene_name "LOC115224684"; transcript_id "XM_036513315.1"; product "katanin-interacting protein-like isoform X1"; protein_id "XP_036369208.1"; exon_number "18";
NC_042998.1	Gnomon	CDS	54557730	54557811	.	-	2	gene_id "LOC115224684"; db_xref "GeneID:115224684"; gbkey "CDS"; gene "LOC115224684"; ID ""; gene_name "LOC115224684"; transcript_id "XM_036513315.1"; product "katanin-interacting protein-like isoform X1"; protein_id "XP_036369208.1"; exon_number "17";
NC_042998.1	Gnomon	CDS	54573484	54574099	.	-	0	gene_id "LOC115224684"; db_xref "GeneID:115224684"; gbkey "CDS"; gene "LOC115224684"; ID ""; gene_name "LOC115224684"; transcript_id "XM_036513315.1"; product "katanin-interacting protein-like isoform X1"; protein_id "XP_036369208.1"; exon_number "16";
NC_042998.1	Gnomon	CDS	54582329	54582457	.	-	0	gene_id "LOC115224684"; db_xref "GeneID:115224684"; gbkey "CDS"; gene "LOC115224684"; ID ""; gene_name "LOC115224684"; transcript_id "XM_036513315.1"; product "katanin-interacting protein-like isoform X1"; protein_id "XP_036369208.1"; exon_number "15";
NC_042998.1	Gnomon	CDS	54595803	54595997	.	-	0	gene_id "LOC115224684"; db_xref "GeneID:115224684"; gbkey "CDS"; gene "LOC115224684"; ID ""; gene_name "LOC115224684"; transcript_id "XM_036513315.1"; product "katanin-interacting protein-like isoform X1"; protein_id "XP_036369208.1"; exon_number "14";
NC_042998.1	Gnomon	CDS	54605712	54605814	.	-	1	gene_id "LOC115224684"; db_xref "GeneID:115224684"; gbkey "CDS"; gene "LOC115224684"; ID ""; gene_name "LOC115224684"; transcript_id "XM_036513315.1"; product "katanin-interacting protein-like isoform X1"; protein_id "XP_036369208.1"; exon_number "13";
NC_042998.1	Gnomon	CDS	54611593	54611669	.	-	0	gene_id "LOC115224684"; db_xref "GeneID:115224684"; gbkey "CDS"; gene "LOC115224684"; ID ""; gene_name "LOC115224684"; transcript_id "XM_036513315.1"; product "katanin-interacting protein-like isoform X1"; protein_id "XP_036369208.1"; exon_number "12";
NC_042998.1	Gnomon	CDS	54614474	54614631	.	-	2	gene_id "LOC115224684"; db_xref "GeneID:115224684"; gbkey "CDS"; gene "LOC115224684"; ID ""; gene_name "LOC115224684"; transcript_id "XM_036513315.1"; product "katanin-interacting protein-like isoform X1"; protein_id "XP_036369208.1"; exon_number "11";
NC_042998.1	Gnomon	CDS	54619106	54619168	.	-	2	gene_id "LOC115224684"; db_xref "GeneID:115224684"; gbkey "CDS"; gene "LOC115224684"; ID ""; gene_name "LOC115224684"; transcript_id "XM_036513315.1"; product "katanin-interacting protein-like isoform X1"; protein_id "XP_036369208.1"; exon_number "10";
NC_042998.1	Gnomon	CDS	54624208	54624346	.	-	0	gene_id "LOC115224684"; db_xref "GeneID:115224684"; gbkey "CDS"; gene "LOC115224684"; ID ""; gene_name "LOC115224684"; transcript_id "XM_036513315.1"; product "katanin-interacting protein-like isoform X1"; protein_id "XP_036369208.1"; exon_number "9";
NC_042998.1	Gnomon	CDS	54635675	54635740	.	-	0	gene_id "LOC115224684"; db_xref "GeneID:115224684"; gbkey "CDS"; gene "LOC115224684"; ID ""; gene_name "LOC115224684"; transcript_id "XM_036513315.1"; product "katanin-interacting protein-like isoform X1"; protein_id "XP_036369208.1"; exon_number "8";
NC_042998.1	Gnomon	CDS	54638687	54638824	.	-	0	gene_id "LOC115224684"; db_xref "GeneID:115224684"; gbkey "CDS"; gene "LOC115224684"; ID ""; gene_name "LOC115224684"; transcript_id "XM_036513315.1"; product "katanin-interacting protein-like isoform X1"; protein_id "XP_036369208.1"; exon_number "7";
NC_042998.1	Gnomon	CDS	54642973	54643061	.	-	2	gene_id "LOC115224684"; db_xref "GeneID:115224684"; gbkey "CDS"; gene "LOC115224684"; ID ""; gene_name "LOC115224684"; transcript_id "XM_036513315.1"; product "katanin-interacting protein-like isoform X1"; protein_id "XP_036369208.1"; exon_number "6";
NC_042998.1	Gnomon	CDS	54646362	54646526	.	-	2	gene_id "LOC115224684"; db_xref "GeneID:115224684"; gbkey "CDS"; gene "LOC115224684"; ID ""; gene_name "LOC115224684"; transcript_id "XM_036513315.1"; product "katanin-interacting protein-like isoform X1"; protein_id "XP_036369208.1"; exon_number "5";
NC_042998.1	Gnomon	CDS	54649084	54649271	.	-	1	gene_id "LOC115224684"; db_xref "GeneID:115224684"; gbkey "CDS"; gene "LOC115224684"; ID ""; gene_name "LOC115224684"; transcript_id "XM_036513315.1"; product "katanin-interacting protein-like isoform X1"; protein_id "XP_036369208.1"; exon_number "4";
NC_042998.1	Gnomon	CDS	54658678	54658748	.	-	0	gene_id "LOC115224684"; db_xref "GeneID:115224684"; gbkey "CDS"; gene "LOC115224684"; ID ""; gene_name "LOC115224684"; transcript_id "XM_036513315.1"; product "katanin-interacting protein-like isoform X1"; protein_id "XP_036369208.1"; exon_number "3";
NC_042998.1	Gnomon	CDS	54685127	54685191	.	-	2	gene_id "LOC115224684"; db_xref "GeneID:115224684"; gbkey "CDS"; gene "LOC115224684"; ID ""; gene_name "LOC115224684"; transcript_id "XM_036513315.1"; product "katanin-interacting protein-like isoform X1"; protein_id "XP_036369208.1"; exon_number "2";
NC_042998.1	Gnomon	CDS	54749810	54749816	.	-	0	gene_id "LOC115224684"; db_xref "GeneID:115224684"; gbkey "CDS"; gene "LOC115224684"; ID ""; gene_name "LOC115224684"; transcript_id "XM_036513315.1"; product "katanin-interacting protein-like isoform X1"; protein_id "XP_036369208.1"; exon_number "1";
NC_042998.1	Gnomon	exon	54093481	54094184	.	-	.	gene_id "LOC115224684"; db_xref "GeneID:115224684"; gbkey "mRNA"; gene "LOC115224684"; ID ""; gene_name "LOC115224684"; transcript_id "XM_036513315.1"; product "katanin-interacting protein-like, transcript variant X1"; exon_number "37"; model_evidence "Supporting evidence includes similarity to: 100% coverage of the annotated genomic feature by RNAseq alignments, including 9 samples with support for all annotated introns";
NC_042998.1	Gnomon	exon	54159010	54159116	.	-	.	gene_id "LOC115224684"; db_xref "GeneID:115224684"; gbkey "mRNA"; gene "LOC115224684"; ID ""; gene_name "LOC115224684"; transcript_id "XM_036513315.1"; product "katanin-interacting protein-like, transcript variant X1"; exon_number "36"; model_evidence "Supporting evidence includes similarity to: 100% coverage of the annotated genomic feature by RNAseq alignments, including 9 samples with support for all annotated introns";
NC_042998.1	Gnomon	exon	54182616	54182776	.	-	.	gene_id "LOC115224684"; db_xref "GeneID:115224684"; gbkey "mRNA"; gene "LOC115224684"; ID ""; gene_name "LOC115224684"; transcript_id "XM_036513315.1"; product "katanin-interacting protein-like, transcript variant X1"; exon_number "35"; model_evidence "Supporting evidence includes similarity to: 100% coverage of the annotated genomic feature by RNAseq alignments, including 9 samples with support for all annotated introns";
NC_042998.1	Gnomon	exon	54192213	54192314	.	-	.	gene_id "LOC115224684"; db_xref "GeneID:115224684"; gbkey "mRNA"; gene "LOC115224684"; ID ""; gene_name "LOC115224684"; transcript_id "XM_036513315.1"; product "katanin-interacting protein-like, transcript variant X1"; exon_number "34"; model_evidence "Supporting evidence includes similarity to: 100% coverage of the annotated genomic feature by RNAseq alignments, including 9 samples with support for all annotated introns";
NC_042998.1	Gnomon	exon	54208789	54208931	.	-	.	gene_id "LOC115224684"; db_xref "GeneID:115224684"; gbkey "mRNA"; gene "LOC115224684"; ID ""; gene_name "LOC115224684"; transcript_id "XM_036513315.1"; product "katanin-interacting protein-like, transcript variant X1"; exon_number "33"; model_evidence "Supporting evidence includes similarity to: 100% coverage of the annotated genomic feature by RNAseq alignments, including 9 samples with support for all annotated introns";
NC_042998.1	Gnomon	exon	54258125	54258235	.	-	.	gene_id "LOC115224684"; db_xref "GeneID:115224684"; gbkey "mRNA"; gene "LOC115224684"; ID ""; gene_name "LOC115224684"; transcript_id "XM_036513315.1"; product "katanin-interacting protein-like, transcript variant X1"; exon_number "32"; model_evidence "Supporting evidence includes similarity to: 100% coverage of the annotated genomic feature by RNAseq alignments, including 9 samples with support for all annotated introns";
NC_042998.1	Gnomon	exon	54262452	54262510	.	-	.	gene_id "LOC115224684"; db_xref "GeneID:115224684"; gbkey "mRNA"; gene "LOC115224684"; ID ""; gene_name "LOC115224684"; transcript_id "XM_036513315.1"; product "katanin-interacting protein-like, transcript variant X1"; exon_number "31"; model_evidence "Supporting evidence includes similarity to: 100% coverage of the annotated genomic feature by RNAseq alignments, including 9 samples with support for all annotated introns";
NC_042998.1	Gnomon	exon	54330147	54330319	.	-	.	gene_id "LOC115224684"; db_xref "GeneID:115224684"; gbkey "mRNA"; gene "LOC115224684"; ID ""; gene_name "LOC115224684"; transcript_id "XM_036513315.1"; product "katanin-interacting protein-like, transcript variant X1"; exon_number "30"; model_evidence "Supporting evidence includes similarity to: 100% coverage of the annotated genomic feature by RNAseq alignments, including 9 samples with support for all annotated introns";
NC_042998.1	Gnomon	exon	54405008	54405173	.	-	.	gene_id "LOC115224684"; db_xref "GeneID:115224684"; gbkey "mRNA"; gene "LOC115224684"; ID ""; gene_name "LOC115224684"; transcript_id "XM_036513315.1"; product "katanin-interacting protein-like, transcript variant X1"; exon_number "29"; model_evidence "Supporting evidence includes similarity to: 100% coverage of the annotated genomic feature by RNAseq alignments, including 9 samples with support for all annotated introns";
NC_042998.1	Gnomon	exon	54421087	54421264	.	-	.	gene_id "LOC115224684"; db_xref "GeneID:115224684"; gbkey "mRNA"; gene "LOC115224684"; ID ""; gene_name "LOC115224684"; transcript_id "XM_036513315.1"; product "katanin-interacting protein-like, transcript variant X1"; exon_number "28"; model_evidence "Supporting evidence includes similarity to: 100% coverage of the annotated genomic feature by RNAseq alignments, including 9 samples with support for all annotated introns";
NC_042998.1	Gnomon	exon	54445944	54446058	.	-	.	gene_id "LOC115224684"; db_xref "GeneID:115224684"; gbkey "mRNA"; gene "LOC115224684"; ID ""; gene_name "LOC115224684"; transcript_id "XM_036513315.1"; product "katanin-interacting protein-like, transcript variant X1"; exon_number "27"; model_evidence "Supporting evidence includes similarity to: 100% coverage of the annotated genomic feature by RNAseq alignments, including 9 samples with support for all annotated introns";
NC_042998.1	Gnomon	exon	54455379	54455528	.	-	.	gene_id "LOC115224684"; db_xref "GeneID:115224684"; gbkey "mRNA"; gene "LOC115224684"; ID ""; gene_name "LOC115224684"; transcript_id "XM_036513315.1"; product "katanin-interacting protein-like, transcript variant X1"; exon_number "26"; model_evidence "Supporting evidence includes similarity to: 100% coverage of the annotated genomic feature by RNAseq alignments, including 9 samples with support for all annotated introns";
NC_042998.1	Gnomon	exon	54457153	54457290	.	-	.	gene_id "LOC115224684"; db_xref "GeneID:115224684"; gbkey "mRNA"; gene "LOC115224684"; ID ""; gene_name "LOC115224684"; transcript_id "XM_036513315.1"; product "katanin-interacting protein-like, transcript variant X1"; exon_number "25"; model_evidence "Supporting evidence includes similarity to: 100% coverage of the annotated genomic feature by RNAseq alignments, including 9 samples with support for all annotated introns";
NC_042998.1	Gnomon	exon	54460717	54460914	.	-	.	gene_id "LOC115224684"; db_xref "GeneID:115224684"; gbkey "mRNA"; gene "LOC115224684"; ID ""; gene_name "LOC115224684"; transcript_id "XM_036513315.1"; product "katanin-interacting protein-like, transcript variant X1"; exon_number "24"; model_evidence "Supporting evidence includes similarity to: 100% coverage of the annotated genomic feature by RNAseq alignments, including 9 samples with support for all annotated introns";
NC_042998.1	Gnomon	exon	54473070	54473211	.	-	.	gene_id "LOC115224684"; db_xref "GeneID:115224684"; gbkey "mRNA"; gene "LOC115224684"; ID ""; gene_name "LOC115224684"; transcript_id "XM_036513315.1"; product "katanin-interacting protein-like, transcript variant X1"; exon_number "23"; model_evidence "Supporting evidence includes similarity to: 100% coverage of the annotated genomic feature by RNAseq alignments, including 9 samples with support for all annotated introns";
NC_042998.1	Gnomon	exon	54516314	54516413	.	-	.	gene_id "LOC115224684"; db_xref "GeneID:115224684"; gbkey "mRNA"; gene "LOC115224684"; ID ""; gene_name "LOC115224684"; transcript_id "XM_036513315.1"; product "katanin-interacting protein-like, transcript variant X1"; exon_number "22"; model_evidence "Supporting evidence includes similarity to: 100% coverage of the annotated genomic feature by RNAseq alignments, including 9 samples with support for all annotated introns";
NC_042998.1	Gnomon	exon	54529628	54529774	.	-	.	gene_id "LOC115224684"; db_xref "GeneID:115224684"; gbkey "mRNA"; gene "LOC115224684"; ID ""; gene_name "LOC115224684"; transcript_id "XM_036513315.1"; product "katanin-interacting protein-like, transcript variant X1"; exon_number "21"; model_evidence "Supporting evidence includes similarity to: 100% coverage of the annotated genomic feature by RNAseq alignments, including 9 samples with support for all annotated introns";
NC_042998.1	Gnomon	exon	54534802	54534878	.	-	.	gene_id "LOC115224684"; db_xref "GeneID:115224684"; gbkey "mRNA"; gene "LOC115224684"; ID ""; gene_name "LOC115224684"; transcript_id "XM_036513315.1"; product "katanin-interacting protein-like, transcript variant X1"; exon_number "20"; model_evidence "Supporting evidence includes similarity to: 100% coverage of the annotated genomic feature by RNAseq alignments, including 9 samples with support for all annotated introns";
NC_042998.1	Gnomon	exon	54535573	54535888	.	-	.	gene_id "LOC115224684"; db_xref "GeneID:115224684"; gbkey "mRNA"; gene "LOC115224684"; ID ""; gene_name "LOC115224684"; transcript_id "XM_036513315.1"; product "katanin-interacting protein-like, transcript variant X1"; exon_number "19"; model_evidence "Supporting evidence includes similarity to: 100% coverage of the annotated genomic feature by RNAseq alignments, including 9 samples with support for all annotated introns";
NC_042998.1	Gnomon	exon	54538485	54538531	.	-	.	gene_id "LOC115224684"; db_xref "GeneID:115224684"; gbkey "mRNA"; gene "LOC115224684"; ID ""; gene_name "LOC115224684"; transcript_id "XM_036513315.1"; product "katanin-interacting protein-like, transcript variant X1"; exon_number "18"; model_evidence "Supporting evidence includes similarity to: 100% coverage of the annotated genomic feature by RNAseq alignments, including 9 samples with support for all annotated introns";
NC_042998.1	Gnomon	exon	54557730	54557811	.	-	.	gene_id "LOC115224684"; db_xref "GeneID:115224684"; gbkey "mRNA"; gene "LOC115224684"; ID ""; gene_name "LOC115224684"; transcript_id "XM_036513315.1"; product "katanin-interacting protein-like, transcript variant X1"; exon_number "17"; model_evidence "Supporting evidence includes similarity to: 100% coverage of the annotated genomic feature by RNAseq alignments, including 9 samples with support for all annotated introns";
NC_042998.1	Gnomon	exon	54573484	54574099	.	-	.	gene_id "LOC115224684"; db_xref "GeneID:115224684"; gbkey "mRNA"; gene "LOC115224684"; ID ""; gene_name "LOC115224684"; transcript_id "XM_036513315.1"; product "katanin-interacting protein-like, transcript variant X1"; exon_number "16"; model_evidence "Supporting evidence includes similarity to: 100% coverage of the annotated genomic feature by RNAseq alignments, including 9 samples with support for all annotated introns";
NC_042998.1	Gnomon	exon	54582329	54582457	.	-	.	gene_id "LOC115224684"; db_xref "GeneID:115224684"; gbkey "mRNA"; gene "LOC115224684"; ID ""; gene_name "LOC115224684"; transcript_id "XM_036513315.1"; product "katanin-interacting protein-like, transcript variant X1"; exon_number "15"; model_evidence "Supporting evidence includes similarity to: 100% coverage of the annotated genomic feature by RNAseq alignments, including 9 samples with support for all annotated introns";
NC_042998.1	Gnomon	exon	54595803	54595997	.	-	.	gene_id "LOC115224684"; db_xref "GeneID:115224684"; gbkey "mRNA"; gene "LOC115224684"; ID ""; gene_name "LOC115224684"; transcript_id "XM_036513315.1"; product "katanin-interacting protein-like, transcript variant X1"; exon_number "14"; model_evidence "Supporting evidence includes similarity to: 100% coverage of the annotated genomic feature by RNAseq alignments, including 9 samples with support for all annotated introns";
NC_042998.1	Gnomon	exon	54605712	54605814	.	-	.	gene_id "LOC115224684"; db_xref "GeneID:115224684"; gbkey "mRNA"; gene "LOC115224684"; ID ""; gene_name "LOC115224684"; transcript_id "XM_036513315.1"; product "katanin-interacting protein-like, transcript variant X1"; exon_number "13"; model_evidence "Supporting evidence includes similarity to: 100% coverage of the annotated genomic feature by RNAseq alignments, including 9 samples with support for all annotated introns";
NC_042998.1	Gnomon	exon	54611593	54611669	.	-	.	gene_id "LOC115224684"; db_xref "GeneID:115224684"; gbkey "mRNA"; gene "LOC115224684"; ID ""; gene_name "LOC115224684"; transcript_id "XM_036513315.1"; product "katanin-interacting protein-like, transcript variant X1"; exon_number "12"; model_evidence "Supporting evidence includes similarity to: 100% coverage of the annotated genomic feature by RNAseq alignments, including 9 samples with support for all annotated introns";
NC_042998.1	Gnomon	exon	54614474	54614631	.	-	.	gene_id "LOC115224684"; db_xref "GeneID:115224684"; gbkey "mRNA"; gene "LOC115224684"; ID ""; gene_name "LOC115224684"; transcript_id "XM_036513315.1"; product "katanin-interacting protein-like, transcript variant X1"; exon_number "11"; model_evidence "Supporting evidence includes similarity to: 100% coverage of the annotated genomic feature by RNAseq alignments, including 9 samples with support for all annotated introns";
NC_042998.1	Gnomon	exon	54619106	54619168	.	-	.	gene_id "LOC115224684"; db_xref "GeneID:115224684"; gbkey "mRNA"; gene "LOC115224684"; ID ""; gene_name "LOC115224684"; transcript_id "XM_036513315.1"; product "katanin-interacting protein-like, transcript variant X1"; exon_number "10"; model_evidence "Supporting evidence includes similarity to: 100% coverage of the annotated genomic feature by RNAseq alignments, including 9 samples with support for all annotated introns";
NC_042998.1	Gnomon	exon	54624208	54624346	.	-	.	gene_id "LOC115224684"; db_xref "GeneID:115224684"; gbkey "mRNA"; gene "LOC115224684"; ID ""; gene_name "LOC115224684"; transcript_id "XM_036513315.1"; product "katanin-interacting protein-like, transcript variant X1"; exon_number "9"; model_evidence "Supporting evidence includes similarity to: 100% coverage of the annotated genomic feature by RNAseq alignments, including 9 samples with support for all annotated introns";
NC_042998.1	Gnomon	exon	54635675	54635740	.	-	.	gene_id "LOC115224684"; db_xref "GeneID:115224684"; gbkey "mRNA"; gene "LOC115224684"; ID ""; gene_name "LOC115224684"; transcript_id "XM_036513315.1"; product "katanin-interacting protein-like, transcript variant X1"; exon_number "8"; model_evidence "Supporting evidence includes similarity to: 100% coverage of the annotated genomic feature by RNAseq alignments, including 9 samples with support for all annotated introns";
NC_042998.1	Gnomon	exon	54638687	54638824	.	-	.	gene_id "LOC115224684"; db_xref "GeneID:115224684"; gbkey "mRNA"; gene "LOC115224684"; ID ""; gene_name "LOC115224684"; transcript_id "XM_036513315.1"; product "katanin-interacting protein-like, transcript variant X1"; exon_number "7"; model_evidence "Supporting evidence includes similarity to: 100% coverage of the annotated genomic feature by RNAseq alignments, including 9 samples with support for all annotated introns";
NC_042998.1	Gnomon	exon	54642973	54643061	.	-	.	gene_id "LOC115224684"; db_xref "GeneID:115224684"; gbkey "mRNA"; gene "LOC115224684"; ID ""; gene_name "LOC115224684"; transcript_id "XM_036513315.1"; product "katanin-interacting protein-like, transcript variant X1"; exon_number "6"; model_evidence "Supporting evidence includes similarity to: 100% coverage of the annotated genomic feature by RNAseq alignments, including 9 samples with support for all annotated introns";
NC_042998.1	Gnomon	exon	54646362	54646526	.	-	.	gene_id "LOC115224684"; db_xref "GeneID:115224684"; gbkey "mRNA"; gene "LOC115224684"; ID ""; gene_name "LOC115224684"; transcript_id "XM_036513315.1"; product "katanin-interacting protein-like, transcript variant X1"; exon_number "5"; model_evidence "Supporting evidence includes similarity to: 100% coverage of the annotated genomic feature by RNAseq alignments, including 9 samples with support for all annotated introns";
NC_042998.1	Gnomon	exon	54649084	54649271	.	-	.	gene_id "LOC115224684"; db_xref "GeneID:115224684"; gbkey "mRNA"; gene "LOC115224684"; ID ""; gene_name "LOC115224684"; transcript_id "XM_036513315.1"; product "katanin-interacting protein-like, transcript variant X1"; exon_number "4"; model_evidence "Supporting evidence includes similarity to: 100% coverage of the annotated genomic feature by RNAseq alignments, including 9 samples with support for all annotated introns";
NC_042998.1	Gnomon	exon	54658678	54658748	.	-	.	gene_id "LOC115224684"; db_xref "GeneID:115224684"; gbkey "mRNA"; gene "LOC115224684"; ID ""; gene_name "LOC115224684"; transcript_id "XM_036513315.1"; product "katanin-interacting protein-like, transcript variant X1"; exon_number "3"; model_evidence "Supporting evidence includes similarity to: 100% coverage of the annotated genomic feature by RNAseq alignments, including 9 samples with support for all annotated introns";
NC_042998.1	Gnomon	exon	54685127	54685191	.	-	.	gene_id "LOC115224684"; db_xref "GeneID:115224684"; gbkey "mRNA"; gene "LOC115224684"; ID ""; gene_name "LOC115224684"; transcript_id "XM_036513315.1"; product "katanin-interacting protein-like, transcript variant X1"; exon_number "2"; model_evidence "Supporting evidence includes similarity to: 100% coverage of the annotated genomic feature by RNAseq alignments, including 9 samples with support for all annotated introns";
NC_042998.1	Gnomon	exon	54749810	54750043	.	-	.	gene_id "LOC115224684"; db_xref "GeneID:115224684"; gbkey "mRNA"; gene "LOC115224684"; ID ""; gene_name "LOC115224684"; transcript_id "XM_036513315.1"; product "katanin-interacting protein-like, transcript variant X1"; exon_number "1"; model_evidence "Supporting evidence includes similarity to: 100% coverage of the annotated genomic feature by RNAseq alignments, including 9 samples with support for all annotated introns";
NC_042998.1	Gnomon	start_codon	54749814	54749816	.	-	0	gene_id "LOC115224684"; db_xref "GeneID:115224684"; gbkey "CDS"; gene "LOC115224684"; ID ""; gene_name "LOC115224684"; transcript_id "XM_036513315.1"; product "katanin-interacting protein-like isoform X1"; protein_id "XP_036369208.1"; exon_number "1";
NC_042998.1	Gnomon	stop_codon	54094132	54094134	.	-	0	gene_id "LOC115224684"; db_xref "GeneID:115224684"; gbkey "CDS"; gene "LOC115224684"; ID ""; gene_name "LOC115224684"; transcript_id "XM_036513315.1"; product "katanin-interacting protein-like isoform X1"; protein_id "XP_036369208.1"; exon_number "37";
NC_042998.1	Gnomon	transcript	54093481	54750044	.	-	.	gene_id "LOC115224684"; ID "XM_036513321.1"; gene_name "LOC115224684"; transcript_id "XM_036513321.1";
NC_042998.1	Gnomon	CDS	54094135	54094184	.	-	2	gene_id "LOC115224684"; db_xref "GeneID:115224684"; gbkey "CDS"; gene "LOC115224684"; ID ""; gene_name "LOC115224684"; transcript_id "XM_036513321.1"; product "protein KATNIP homolog isoform X2"; protein_id "XP_036369214.1"; exon_number "37";
NC_042998.1	Gnomon	CDS	54159010	54159116	.	-	1	gene_id "LOC115224684"; db_xref "GeneID:115224684"; gbkey "CDS"; gene "LOC115224684"; ID ""; gene_name "LOC115224684"; transcript_id "XM_036513321.1"; product "protein KATNIP homolog isoform X2"; protein_id "XP_036369214.1"; exon_number "36";
NC_042998.1	Gnomon	CDS	54182616	54182776	.	-	0	gene_id "LOC115224684"; db_xref "GeneID:115224684"; gbkey "CDS"; gene "LOC115224684"; ID ""; gene_name "LOC115224684"; transcript_id "XM_036513321.1"; product "protein KATNIP homolog isoform X2"; protein_id "XP_036369214.1"; exon_number "35";
NC_042998.1	Gnomon	CDS	54192213	54192314	.	-	0	gene_id "LOC115224684"; db_xref "GeneID:115224684"; gbkey "CDS"; gene "LOC115224684"; ID ""; gene_name "LOC115224684"; transcript_id "XM_036513321.1"; product "protein KATNIP homolog isoform X2"; protein_id "XP_036369214.1"; exon_number "34";
NC_042998.1	Gnomon	CDS	54208789	54208931	.	-	2	gene_id "LOC115224684"; db_xref "GeneID:115224684"; gbkey "CDS"; gene "LOC115224684"; ID ""; gene_name "LOC115224684"; transcript_id "XM_036513321.1"; product "protein KATNIP homolog isoform X2"; protein_id "XP_036369214.1"; exon_number "33";
NC_042998.1	Gnomon	CDS	54258125	54258235	.	-	2	gene_id "LOC115224684"; db_xref "GeneID:115224684"; gbkey "CDS"; gene "LOC115224684"; ID ""; gene_name "LOC115224684"; transcript_id "XM_036513321.1"; product "protein KATNIP homolog isoform X2"; protein_id "XP_036369214.1"; exon_number "32";
NC_042998.1	Gnomon	CDS	54262452	54262510	.	-	1	gene_id "LOC115224684"; db_xref "GeneID:115224684"; gbkey "CDS"; gene "LOC115224684"; ID ""; gene_name "LOC115224684"; transcript_id "XM_036513321.1"; product "protein KATNIP homolog isoform X2"; protein_id "XP_036369214.1"; exon_number "31";
NC_042998.1	Gnomon	CDS	54330147	54330319	.	-	0	gene_id "LOC115224684"; db_xref "GeneID:115224684"; gbkey "CDS"; gene "LOC115224684"; ID ""; gene_name "LOC115224684"; transcript_id "XM_036513321.1"; product "protein KATNIP homolog isoform X2"; protein_id "XP_036369214.1"; exon_number "30";
NC_042998.1	Gnomon	CDS	54405008	54405173	.	-	1	gene_id "LOC115224684"; db_xref "GeneID:115224684"; gbkey "CDS"; gene "LOC115224684"; ID ""; gene_name "LOC115224684"; transcript_id "XM_036513321.1"; product "protein KATNIP homolog isoform X2"; protein_id "XP_036369214.1"; exon_number "29";
NC_042998.1	Gnomon	CDS	54421087	54421264	.	-	2	gene_id "LOC115224684"; db_xref "GeneID:115224684"; gbkey "CDS"; gene "LOC115224684"; ID ""; gene_name "LOC115224684"; transcript_id "XM_036513321.1"; product "protein KATNIP homolog isoform X2"; protein_id "XP_036369214.1"; exon_number "28";
NC_042998.1	Gnomon	CDS	54445944	54446058	.	-	0	gene_id "LOC115224684"; db_xref "GeneID:115224684"; gbkey "CDS"; gene "LOC115224684"; ID ""; gene_name "LOC115224684"; transcript_id "XM_036513321.1"; product "protein KATNIP homolog isoform X2"; protein_id "XP_036369214.1"; exon_number "27";
NC_042998.1	Gnomon	CDS	54455379	54455528	.	-	0	gene_id "LOC115224684"; db_xref "GeneID:115224684"; gbkey "CDS"; gene "LOC115224684"; ID ""; gene_name "LOC115224684"; transcript_id "XM_036513321.1"; product "protein KATNIP homolog isoform X2"; protein_id "XP_036369214.1"; exon_number "26";
NC_042998.1	Gnomon	CDS	54457153	54457290	.	-	0	gene_id "LOC115224684"; db_xref "GeneID:115224684"; gbkey "CDS"; gene "LOC115224684"; ID ""; gene_name "LOC115224684"; transcript_id "XM_036513321.1"; product "protein KATNIP homolog isoform X2"; protein_id "XP_036369214.1"; exon_number "25";
NC_042998.1	Gnomon	CDS	54460717	54460914	.	-	0	gene_id "LOC115224684"; db_xref "GeneID:115224684"; gbkey "CDS"; gene "LOC115224684"; ID ""; gene_name "LOC115224684"; transcript_id "XM_036513321.1"; product "protein KATNIP homolog isoform X2"; protein_id "XP_036369214.1"; exon_number "24";
NC_042998.1	Gnomon	CDS	54473070	54473211	.	-	1	gene_id "LOC115224684"; db_xref "GeneID:115224684"; gbkey "CDS"; gene "LOC115224684"; ID ""; gene_name "LOC115224684"; transcript_id "XM_036513321.1"; product "protein KATNIP homolog isoform X2"; protein_id "XP_036369214.1"; exon_number "23";
NC_042998.1	Gnomon	CDS	54516314	54516413	.	-	2	gene_id "LOC115224684"; db_xref "GeneID:115224684"; gbkey "CDS"; gene "LOC115224684"; ID ""; gene_name "LOC115224684"; transcript_id "XM_036513321.1"; product "protein KATNIP homolog isoform X2"; protein_id "XP_036369214.1"; exon_number "22";
NC_042998.1	Gnomon	CDS	54529628	54529774	.	-	2	gene_id "LOC115224684"; db_xref "GeneID:115224684"; gbkey "CDS"; gene "LOC115224684"; ID ""; gene_name "LOC115224684"; transcript_id "XM_036513321.1"; product "protein KATNIP homolog isoform X2"; protein_id "XP_036369214.1"; exon_number "21";
NC_042998.1	Gnomon	CDS	54534802	54534878	.	-	1	gene_id "LOC115224684"; db_xref "GeneID:115224684"; gbkey "CDS"; gene "LOC115224684"; ID ""; gene_name "LOC115224684"; transcript_id "XM_036513321.1"; product "protein KATNIP homolog isoform X2"; protein_id "XP_036369214.1"; exon_number "20";
NC_042998.1	Gnomon	CDS	54535573	54535888	.	-	2	gene_id "LOC115224684"; db_xref "GeneID:115224684"; gbkey "CDS"; gene "LOC115224684"; ID ""; gene_name "LOC115224684"; transcript_id "XM_036513321.1"; product "protein KATNIP homolog isoform X2"; protein_id "XP_036369214.1"; exon_number "19";
NC_042998.1	Gnomon	CDS	54538485	54538531	.	-	1	gene_id "LOC115224684"; db_xref "GeneID:115224684"; gbkey "CDS"; gene "LOC115224684"; ID ""; gene_name "LOC115224684"; transcript_id "XM_036513321.1"; product "protein KATNIP homolog isoform X2"; protein_id "XP_036369214.1"; exon_number "18";
NC_042998.1	Gnomon	CDS	54557730	54557811	.	-	2	gene_id "LOC115224684"; db_xref "GeneID:115224684"; gbkey "CDS"; gene "LOC115224684"; ID ""; gene_name "LOC115224684"; transcript_id "XM_036513321.1"; product "protein KATNIP homolog isoform X2"; protein_id "XP_036369214.1"; exon_number "17";
NC_042998.1	Gnomon	CDS	54573484	54574099	.	-	0	gene_id "LOC115224684"; db_xref "GeneID:115224684"; gbkey "CDS"; gene "LOC115224684"; ID ""; gene_name "LOC115224684"; transcript_id "XM_036513321.1"; product "protein KATNIP homolog isoform X2"; protein_id "XP_036369214.1"; exon_number "16";
NC_042998.1	Gnomon	CDS	54582329	54582457	.	-	0	gene_id "LOC115224684"; db_xref "GeneID:115224684"; gbkey "CDS"; gene "LOC115224684"; ID ""; gene_name "LOC115224684"; transcript_id "XM_036513321.1"; product "protein KATNIP homolog isoform X2"; protein_id "XP_036369214.1"; exon_number "15";
NC_042998.1	Gnomon	CDS	54595803	54595997	.	-	0	gene_id "LOC115224684"; db_xref "GeneID:115224684"; gbkey "CDS"; gene "LOC115224684"; ID ""; gene_name "LOC115224684"; transcript_id "XM_036513321.1"; product "protein KATNIP homolog isoform X2"; protein_id "XP_036369214.1"; exon_number "14";
NC_042998.1	Gnomon	CDS	54605712	54605814	.	-	1	gene_id "LOC115224684"; db_xref "GeneID:115224684"; gbkey "CDS"; gene "LOC115224684"; ID ""; gene_name "LOC115224684"; transcript_id "XM_036513321.1"; product "protein KATNIP homolog isoform X2"; protein_id "XP_036369214.1"; exon_number "13";
NC_042998.1	Gnomon	CDS	54611593	54611669	.	-	0	gene_id "LOC115224684"; db_xref "GeneID:115224684"; gbkey "CDS"; gene "LOC115224684"; ID ""; gene_name "LOC115224684"; transcript_id "XM_036513321.1"; product "protein KATNIP homolog isoform X2"; protein_id "XP_036369214.1"; exon_number "12";
NC_042998.1	Gnomon	CDS	54614474	54614631	.	-	2	gene_id "LOC115224684"; db_xref "GeneID:115224684"; gbkey "CDS"; gene "LOC115224684"; ID ""; gene_name "LOC115224684"; transcript_id "XM_036513321.1"; product "protein KATNIP homolog isoform X2"; protein_id "XP_036369214.1"; exon_number "11";
NC_042998.1	Gnomon	CDS	54619106	54619168	.	-	2	gene_id "LOC115224684"; db_xref "GeneID:115224684"; gbkey "CDS"; gene "LOC115224684"; ID ""; gene_name "LOC115224684"; transcript_id "XM_036513321.1"; product "protein KATNIP homolog isoform X2"; protein_id "XP_036369214.1"; exon_number "10";
NC_042998.1	Gnomon	CDS	54624208	54624346	.	-	0	gene_id "LOC115224684"; db_xref "GeneID:115224684"; gbkey "CDS"; gene "LOC115224684"; ID ""; gene_name "LOC115224684"; transcript_id "XM_036513321.1"; product "protein KATNIP homolog isoform X2"; protein_id "XP_036369214.1"; exon_number "9";
NC_042998.1	Gnomon	CDS	54635675	54635740	.	-	0	gene_id "LOC115224684"; db_xref "GeneID:115224684"; gbkey "CDS"; gene "LOC115224684"; ID ""; gene_name "LOC115224684"; transcript_id "XM_036513321.1"; product "protein KATNIP homolog isoform X2"; protein_id "XP_036369214.1"; exon_number "8";
NC_042998.1	Gnomon	CDS	54638687	54638824	.	-	0	gene_id "LOC115224684"; db_xref "GeneID:115224684"; gbkey "CDS"; gene "LOC115224684"; ID ""; gene_name "LOC115224684"; transcript_id "XM_036513321.1"; product "protein KATNIP homolog isoform X2"; protein_id "XP_036369214.1"; exon_number "7";
NC_042998.1	Gnomon	CDS	54642973	54643049	.	-	2	gene_id "LOC115224684"; db_xref "GeneID:115224684"; gbkey "CDS"; gene "LOC115224684"; ID ""; gene_name "LOC115224684"; transcript_id "XM_036513321.1"; product "protein KATNIP homolog isoform X2"; protein_id "XP_036369214.1"; exon_number "6";
NC_042998.1	Gnomon	CDS	54646362	54646526	.	-	2	gene_id "LOC115224684"; db_xref "GeneID:115224684"; gbkey "CDS"; gene "LOC115224684"; ID ""; gene_name "LOC115224684"; transcript_id "XM_036513321.1"; product "protein KATNIP homolog isoform X2"; protein_id "XP_036369214.1"; exon_number "5";
NC_042998.1	Gnomon	CDS	54649084	54649271	.	-	1	gene_id "LOC115224684"; db_xref "GeneID:115224684"; gbkey "CDS"; gene "LOC115224684"; ID ""; gene_name "LOC115224684"; transcript_id "XM_036513321.1"; product "protein KATNIP homolog isoform X2"; protein_id "XP_036369214.1"; exon_number "4";
NC_042998.1	Gnomon	CDS	54658678	54658748	.	-	0	gene_id "LOC115224684"; db_xref "GeneID:115224684"; gbkey "CDS"; gene "LOC115224684"; ID ""; gene_name "LOC115224684"; transcript_id "XM_036513321.1"; product "protein KATNIP homolog isoform X2"; protein_id "XP_036369214.1"; exon_number "3";
NC_042998.1	Gnomon	CDS	54685127	54685191	.	-	2	gene_id "LOC115224684"; db_xref "GeneID:115224684"; gbkey "CDS"; gene "LOC115224684"; ID ""; gene_name "LOC115224684"; transcript_id "XM_036513321.1"; product "protein KATNIP homolog isoform X2"; protein_id "XP_036369214.1"; exon_number "2";
NC_042998.1	Gnomon	CDS	54749810	54749816	.	-	0	gene_id "LOC115224684"; db_xref "GeneID:115224684"; gbkey "CDS"; gene "LOC115224684"; ID ""; gene_name "LOC115224684"; transcript_id "XM_036513321.1"; product "protein KATNIP homolog isoform X2"; protein_id "XP_036369214.1"; exon_number "1";
NC_042998.1	Gnomon	exon	54093481	54094184	.	-	.	gene_id "LOC115224684"; db_xref "GeneID:115224684"; gbkey "mRNA"; gene "LOC115224684"; ID ""; gene_name "LOC115224684"; transcript_id "XM_036513321.1"; product "katanin-interacting protein-like, transcript variant X2"; exon_number "37"; model_evidence "Supporting evidence includes similarity to: 100% coverage of the annotated genomic feature by RNAseq alignments, including 1 sample with support for all annotated introns";
NC_042998.1	Gnomon	exon	54159010	54159116	.	-	.	gene_id "LOC115224684"; db_xref "GeneID:115224684"; gbkey "mRNA"; gene "LOC115224684"; ID ""; gene_name "LOC115224684"; transcript_id "XM_036513321.1"; product "katanin-interacting protein-like, transcript variant X2"; exon_number "36"; model_evidence "Supporting evidence includes similarity to: 100% coverage of the annotated genomic feature by RNAseq alignments, including 1 sample with support for all annotated introns";
NC_042998.1	Gnomon	exon	54182616	54182776	.	-	.	gene_id "LOC115224684"; db_xref "GeneID:115224684"; gbkey "mRNA"; gene "LOC115224684"; ID ""; gene_name "LOC115224684"; transcript_id "XM_036513321.1"; product "katanin-interacting protein-like, transcript variant X2"; exon_number "35"; model_evidence "Supporting evidence includes similarity to: 100% coverage of the annotated genomic feature by RNAseq alignments, including 1 sample with support for all annotated introns";
NC_042998.1	Gnomon	exon	54192213	54192314	.	-	.	gene_id "LOC115224684"; db_xref "GeneID:115224684"; gbkey "mRNA"; gene "LOC115224684"; ID ""; gene_name "LOC115224684"; transcript_id "XM_036513321.1"; product "katanin-interacting protein-like, transcript variant X2"; exon_number "34"; model_evidence "Supporting evidence includes similarity to: 100% coverage of the annotated genomic feature by RNAseq alignments, including 1 sample with support for all annotated introns";
NC_042998.1	Gnomon	exon	54208789	54208931	.	-	.	gene_id "LOC115224684"; db_xref "GeneID:115224684"; gbkey "mRNA"; gene "LOC115224684"; ID ""; gene_name "LOC115224684"; transcript_id "XM_036513321.1"; product "katanin-interacting protein-like, transcript variant X2"; exon_number "33"; model_evidence "Supporting evidence includes similarity to: 100% coverage of the annotated genomic feature by RNAseq alignments, including 1 sample with support for all annotated introns";
NC_042998.1	Gnomon	exon	54258125	54258235	.	-	.	gene_id "LOC115224684"; db_xref "GeneID:115224684"; gbkey "mRNA"; gene "LOC115224684"; ID ""; gene_name "LOC115224684"; transcript_id "XM_036513321.1"; product "katanin-interacting protein-like, transcript variant X2"; exon_number "32"; model_evidence "Supporting evidence includes similarity to: 100% coverage of the annotated genomic feature by RNAseq alignments, including 1 sample with support for all annotated introns";
NC_042998.1	Gnomon	exon	54262452	54262510	.	-	.	gene_id "LOC115224684"; db_xref "GeneID:115224684"; gbkey "mRNA"; gene "LOC115224684"; ID ""; gene_name "LOC115224684"; transcript_id "XM_036513321.1"; product "katanin-interacting protein-like, transcript variant X2"; exon_number "31"; model_evidence "Supporting evidence includes similarity to: 100% coverage of the annotated genomic feature by RNAseq alignments, including 1 sample with support for all annotated introns";
NC_042998.1	Gnomon	exon	54330147	54330319	.	-	.	gene_id "LOC115224684"; db_xref "GeneID:115224684"; gbkey "mRNA"; gene "LOC115224684"; ID ""; gene_name "LOC115224684"; transcript_id "XM_036513321.1"; product "katanin-interacting protein-like, transcript variant X2"; exon_number "30"; model_evidence "Supporting evidence includes similarity to: 100% coverage of the annotated genomic feature by RNAseq alignments, including 1 sample with support for all annotated introns";
NC_042998.1	Gnomon	exon	54405008	54405173	.	-	.	gene_id "LOC115224684"; db_xref "GeneID:115224684"; gbkey "mRNA"; gene "LOC115224684"; ID ""; gene_name "LOC115224684"; transcript_id "XM_036513321.1"; product "katanin-interacting protein-like, transcript variant X2"; exon_number "29"; model_evidence "Supporting evidence includes similarity to: 100% coverage of the annotated genomic feature by RNAseq alignments, including 1 sample with support for all annotated introns";
NC_042998.1	Gnomon	exon	54421087	54421264	.	-	.	gene_id "LOC115224684"; db_xref "GeneID:115224684"; gbkey "mRNA"; gene "LOC115224684"; ID ""; gene_name "LOC115224684"; transcript_id "XM_036513321.1"; product "katanin-interacting protein-like, transcript variant X2"; exon_number "28"; model_evidence "Supporting evidence includes similarity to: 100% coverage of the annotated genomic feature by RNAseq alignments, including 1 sample with support for all annotated introns";
NC_042998.1	Gnomon	exon	54445944	54446058	.	-	.	gene_id "LOC115224684"; db_xref "GeneID:115224684"; gbkey "mRNA"; gene "LOC115224684"; ID ""; gene_name "LOC115224684"; transcript_id "XM_036513321.1"; product "katanin-interacting protein-like, transcript variant X2"; exon_number "27"; model_evidence "Supporting evidence includes similarity to: 100% coverage of the annotated genomic feature by RNAseq alignments, including 1 sample with support for all annotated introns";
NC_042998.1	Gnomon	exon	54455379	54455528	.	-	.	gene_id "LOC115224684"; db_xref "GeneID:115224684"; gbkey "mRNA"; gene "LOC115224684"; ID ""; gene_name "LOC115224684"; transcript_id "XM_036513321.1"; product "katanin-interacting protein-like, transcript variant X2"; exon_number "26"; model_evidence "Supporting evidence includes similarity to: 100% coverage of the annotated genomic feature by RNAseq alignments, including 1 sample with support for all annotated introns";
NC_042998.1	Gnomon	exon	54457153	54457290	.	-	.	gene_id "LOC115224684"; db_xref "GeneID:115224684"; gbkey "mRNA"; gene "LOC115224684"; ID ""; gene_name "LOC115224684"; transcript_id "XM_036513321.1"; product "katanin-interacting protein-like, transcript variant X2"; exon_number "25"; model_evidence "Supporting evidence includes similarity to: 100% coverage of the annotated genomic feature by RNAseq alignments, including 1 sample with support for all annotated introns";
NC_042998.1	Gnomon	exon	54460717	54460914	.	-	.	gene_id "LOC115224684"; db_xref "GeneID:115224684"; gbkey "mRNA"; gene "LOC115224684"; ID ""; gene_name "LOC115224684"; transcript_id "XM_036513321.1"; product "katanin-interacting protein-like, transcript variant X2"; exon_number "24"; model_evidence "Supporting evidence includes similarity to: 100% coverage of the annotated genomic feature by RNAseq alignments, including 1 sample with support for all annotated introns";
NC_042998.1	Gnomon	exon	54473070	54473211	.	-	.	gene_id "LOC115224684"; db_xref "GeneID:115224684"; gbkey "mRNA"; gene "LOC115224684"; ID ""; gene_name "LOC115224684"; transcript_id "XM_036513321.1"; product "katanin-interacting protein-like, transcript variant X2"; exon_number "23"; model_evidence "Supporting evidence includes similarity to: 100% coverage of the annotated genomic feature by RNAseq alignments, including 1 sample with support for all annotated introns";
NC_042998.1	Gnomon	exon	54516314	54516413	.	-	.	gene_id "LOC115224684"; db_xref "GeneID:115224684"; gbkey "mRNA"; gene "LOC115224684"; ID ""; gene_name "LOC115224684"; transcript_id "XM_036513321.1"; product "katanin-interacting protein-like, transcript variant X2"; exon_number "22"; model_evidence "Supporting evidence includes similarity to: 100% coverage of the annotated genomic feature by RNAseq alignments, including 1 sample with support for all annotated introns";
NC_042998.1	Gnomon	exon	54529628	54529774	.	-	.	gene_id "LOC115224684"; db_xref "GeneID:115224684"; gbkey "mRNA"; gene "LOC115224684"; ID ""; gene_name "LOC115224684"; transcript_id "XM_036513321.1"; product "katanin-interacting protein-like, transcript variant X2"; exon_number "21"; model_evidence "Supporting evidence includes similarity to: 100% coverage of the annotated genomic feature by RNAseq alignments, including 1 sample with support for all annotated introns";
NC_042998.1	Gnomon	exon	54534802	54534878	.	-	.	gene_id "LOC115224684"; db_xref "GeneID:115224684"; gbkey "mRNA"; gene "LOC115224684"; ID ""; gene_name "LOC115224684"; transcript_id "XM_036513321.1"; product "katanin-interacting protein-like, transcript variant X2"; exon_number "20"; model_evidence "Supporting evidence includes similarity to: 100% coverage of the annotated genomic feature by RNAseq alignments, including 1 sample with support for all annotated introns";
NC_042998.1	Gnomon	exon	54535573	54535888	.	-	.	gene_id "LOC115224684"; db_xref "GeneID:115224684"; gbkey "mRNA"; gene "LOC115224684"; ID ""; gene_name "LOC115224684"; transcript_id "XM_036513321.1"; product "katanin-interacting protein-like, transcript variant X2"; exon_number "19"; model_evidence "Supporting evidence includes similarity to: 100% coverage of the annotated genomic feature by RNAseq alignments, including 1 sample with support for all annotated introns";
NC_042998.1	Gnomon	exon	54538485	54538531	.	-	.	gene_id "LOC115224684"; db_xref "GeneID:115224684"; gbkey "mRNA"; gene "LOC115224684"; ID ""; gene_name "LOC115224684"; transcript_id "XM_036513321.1"; product "katanin-interacting protein-like, transcript variant X2"; exon_number "18"; model_evidence "Supporting evidence includes similarity to: 100% coverage of the annotated genomic feature by RNAseq alignments, including 1 sample with support for all annotated introns";
NC_042998.1	Gnomon	exon	54557730	54557811	.	-	.	gene_id "LOC115224684"; db_xref "GeneID:115224684"; gbkey "mRNA"; gene "LOC115224684"; ID ""; gene_name "LOC115224684"; transcript_id "XM_036513321.1"; product "katanin-interacting protein-like, transcript variant X2"; exon_number "17"; model_evidence "Supporting evidence includes similarity to: 100% coverage of the annotated genomic feature by RNAseq alignments, including 1 sample with support for all annotated introns";
NC_042998.1	Gnomon	exon	54573484	54574099	.	-	.	gene_id "LOC115224684"; db_xref "GeneID:115224684"; gbkey "mRNA"; gene "LOC115224684"; ID ""; gene_name "LOC115224684"; transcript_id "XM_036513321.1"; product "katanin-interacting protein-like, transcript variant X2"; exon_number "16"; model_evidence "Supporting evidence includes similarity to: 100% coverage of the annotated genomic feature by RNAseq alignments, including 1 sample with support for all annotated introns";
NC_042998.1	Gnomon	exon	54582329	54582457	.	-	.	gene_id "LOC115224684"; db_xref "GeneID:115224684"; gbkey "mRNA"; gene "LOC115224684"; ID ""; gene_name "LOC115224684"; transcript_id "XM_036513321.1"; product "katanin-interacting protein-like, transcript variant X2"; exon_number "15"; model_evidence "Supporting evidence includes similarity to: 100% coverage of the annotated genomic feature by RNAseq alignments, including 1 sample with support for all annotated introns";
NC_042998.1	Gnomon	exon	54595803	54595997	.	-	.	gene_id "LOC115224684"; db_xref "GeneID:115224684"; gbkey "mRNA"; gene "LOC115224684"; ID ""; gene_name "LOC115224684"; transcript_id "XM_036513321.1"; product "katanin-interacting protein-like, transcript variant X2"; exon_number "14"; model_evidence "Supporting evidence includes similarity to: 100% coverage of the annotated genomic feature by RNAseq alignments, including 1 sample with support for all annotated introns";
NC_042998.1	Gnomon	exon	54605712	54605814	.	-	.	gene_id "LOC115224684"; db_xref "GeneID:115224684"; gbkey "mRNA"; gene "LOC115224684"; ID ""; gene_name "LOC115224684"; transcript_id "XM_036513321.1"; product "katanin-interacting protein-like, transcript variant X2"; exon_number "13"; model_evidence "Supporting evidence includes similarity to: 100% coverage of the annotated genomic feature by RNAseq alignments, including 1 sample with support for all annotated introns";
NC_042998.1	Gnomon	exon	54611593	54611669	.	-	.	gene_id "LOC115224684"; db_xref "GeneID:115224684"; gbkey "mRNA"; gene "LOC115224684"; ID ""; gene_name "LOC115224684"; transcript_id "XM_036513321.1"; product "katanin-interacting protein-like, transcript variant X2"; exon_number "12"; model_evidence "Supporting evidence includes similarity to: 100% coverage of the annotated genomic feature by RNAseq alignments, including 1 sample with support for all annotated introns";
NC_042998.1	Gnomon	exon	54614474	54614631	.	-	.	gene_id "LOC115224684"; db_xref "GeneID:115224684"; gbkey "mRNA"; gene "LOC115224684"; ID ""; gene_name "LOC115224684"; transcript_id "XM_036513321.1"; product "katanin-interacting protein-like, transcript variant X2"; exon_number "11"; model_evidence "Supporting evidence includes similarity to: 100% coverage of the annotated genomic feature by RNAseq alignments, including 1 sample with support for all annotated introns";
NC_042998.1	Gnomon	exon	54619106	54619168	.	-	.	gene_id "LOC115224684"; db_xref "GeneID:115224684"; gbkey "mRNA"; gene "LOC115224684"; ID ""; gene_name "LOC115224684"; transcript_id "XM_036513321.1"; product "katanin-interacting protein-like, transcript variant X2"; exon_number "10"; model_evidence "Supporting evidence includes similarity to: 100% coverage of the annotated genomic feature by RNAseq alignments, including 1 sample with support for all annotated introns";
NC_042998.1	Gnomon	exon	54624208	54624346	.	-	.	gene_id "LOC115224684"; db_xref "GeneID:115224684"; gbkey "mRNA"; gene "LOC115224684"; ID ""; gene_name "LOC115224684"; transcript_id "XM_036513321.1"; product "katanin-interacting protein-like, transcript variant X2"; exon_number "9"; model_evidence "Supporting evidence includes similarity to: 100% coverage of the annotated genomic feature by RNAseq alignments, including 1 sample with support for all annotated introns";
NC_042998.1	Gnomon	exon	54635675	54635740	.	-	.	gene_id "LOC115224684"; db_xref "GeneID:115224684"; gbkey "mRNA"; gene "LOC115224684"; ID ""; gene_name "LOC115224684"; transcript_id "XM_036513321.1"; product "katanin-interacting protein-like, transcript variant X2"; exon_number "8"; model_evidence "Supporting evidence includes similarity to: 100% coverage of the annotated genomic feature by RNAseq alignments, including 1 sample with support for all annotated introns";
NC_042998.1	Gnomon	exon	54638687	54638824	.	-	.	gene_id "LOC115224684"; db_xref "GeneID:115224684"; gbkey "mRNA"; gene "LOC115224684"; ID ""; gene_name "LOC115224684"; transcript_id "XM_036513321.1"; product "katanin-interacting protein-like, transcript variant X2"; exon_number "7"; model_evidence "Supporting evidence includes similarity to: 100% coverage of the annotated genomic feature by RNAseq alignments, including 1 sample with support for all annotated introns";
NC_042998.1	Gnomon	exon	54642973	54643049	.	-	.	gene_id "LOC115224684"; db_xref "GeneID:115224684"; gbkey "mRNA"; gene "LOC115224684"; ID ""; gene_name "LOC115224684"; transcript_id "XM_036513321.1"; product "katanin-interacting protein-like, transcript variant X2"; exon_number "6"; model_evidence "Supporting evidence includes similarity to: 100% coverage of the annotated genomic feature by RNAseq alignments, including 1 sample with support for all annotated introns";
NC_042998.1	Gnomon	exon	54646362	54646526	.	-	.	gene_id "LOC115224684"; db_xref "GeneID:115224684"; gbkey "mRNA"; gene "LOC115224684"; ID ""; gene_name "LOC115224684"; transcript_id "XM_036513321.1"; product "katanin-interacting protein-like, transcript variant X2"; exon_number "5"; model_evidence "Supporting evidence includes similarity to: 100% coverage of the annotated genomic feature by RNAseq alignments, including 1 sample with support for all annotated introns";
NC_042998.1	Gnomon	exon	54649084	54649271	.	-	.	gene_id "LOC115224684"; db_xref "GeneID:115224684"; gbkey "mRNA"; gene "LOC115224684"; ID ""; gene_name "LOC115224684"; transcript_id "XM_036513321.1"; product "katanin-interacting protein-like, transcript variant X2"; exon_number "4"; model_evidence "Supporting evidence includes similarity to: 100% coverage of the annotated genomic feature by RNAseq alignments, including 1 sample with support for all annotated introns";
NC_042998.1	Gnomon	exon	54658678	54658748	.	-	.	gene_id "LOC115224684"; db_xref "GeneID:115224684"; gbkey "mRNA"; gene "LOC115224684"; ID ""; gene_name "LOC115224684"; transcript_id "XM_036513321.1"; product "katanin-interacting protein-like, transcript variant X2"; exon_number "3"; model_evidence "Supporting evidence includes similarity to: 100% coverage of the annotated genomic feature by RNAseq alignments, including 1 sample with support for all annotated introns";
NC_042998.1	Gnomon	exon	54685127	54685191	.	-	.	gene_id "LOC115224684"; db_xref "GeneID:115224684"; gbkey "mRNA"; gene "LOC115224684"; ID ""; gene_name "LOC115224684"; transcript_id "XM_036513321.1"; product "katanin-interacting protein-like, transcript variant X2"; exon_number "2"; model_evidence "Supporting evidence includes similarity to: 100% coverage of the annotated genomic feature by RNAseq alignments, including 1 sample with support for all annotated introns";
NC_042998.1	Gnomon	exon	54749810	54750044	.	-	.	gene_id "LOC115224684"; db_xref "GeneID:115224684"; gbkey "mRNA"; gene "LOC115224684"; ID ""; gene_name "LOC115224684"; transcript_id "XM_036513321.1"; product "katanin-interacting protein-like, transcript variant X2"; exon_number "1"; model_evidence "Supporting evidence includes similarity to: 100% coverage of the annotated genomic feature by RNAseq alignments, including 1 sample with support for all annotated introns";
NC_042998.1	Gnomon	start_codon	54749814	54749816	.	-	0	gene_id "LOC115224684"; db_xref "GeneID:115224684"; gbkey "CDS"; gene "LOC115224684"; ID ""; gene_name "LOC115224684"; transcript_id "XM_036513321.1"; product "protein KATNIP homolog isoform X2"; protein_id "XP_036369214.1"; exon_number "1";
NC_042998.1	Gnomon	stop_codon	54094132	54094134	.	-	0	gene_id "LOC115224684"; db_xref "GeneID:115224684"; gbkey "CDS"; gene "LOC115224684"; ID ""; gene_name "LOC115224684"; transcript_id "XM_036513321.1"; product "protein KATNIP homolog isoform X2"; protein_id "XP_036369214.1"; exon_number "37";
NC_042998.1	Gnomon	gene	56437101	56449187	.	+	.	gene_id "LOC115224705"; db_xref "GeneID:115224705"; gbkey "Gene"; gene "LOC115224705"; gene_biotype "protein_coding"; ID ""; gene_name "LOC115224705";
NC_042998.1	Gnomon	transcript	56440122	56449187	.	+	.	gene_id "LOC115224705"; ID "XM_029795565.2"; gene_name "LOC115224705"; transcript_id "XM_029795565.2";
NC_042998.1	Gnomon	CDS	56440251	56440335	.	+	0	gene_id "LOC115224705"; db_xref "GeneID:115224705"; gbkey "CDS"; gene "LOC115224705"; ID ""; gene_name "LOC115224705"; transcript_id "XM_029795565.2"; product "cyclic nucleotide-gated olfactory channel-like isoform X2"; protein_id "XP_029651425.2"; exon_number "1";
NC_042998.1	Gnomon	CDS	56443669	56444556	.	+	2	gene_id "LOC115224705"; db_xref "GeneID:115224705"; gbkey "CDS"; gene "LOC115224705"; ID ""; gene_name "LOC115224705"; transcript_id "XM_029795565.2"; product "cyclic nucleotide-gated olfactory channel-like isoform X2"; protein_id "XP_029651425.2"; exon_number "2";
NC_042998.1	Gnomon	CDS	56448415	56448935	.	+	2	gene_id "LOC115224705"; db_xref "GeneID:115224705"; gbkey "CDS"; gene "LOC115224705"; ID ""; gene_name "LOC115224705"; transcript_id "XM_029795565.2"; product "cyclic nucleotide-gated olfactory channel-like isoform X2"; protein_id "XP_029651425.2"; exon_number "3";
NC_042998.1	Gnomon	exon	56440122	56440335	.	+	.	gene_id "LOC115224705"; db_xref "GeneID:115224705"; gbkey "mRNA"; gene "LOC115224705"; ID ""; gene_name "LOC115224705"; transcript_id "XM_029795565.2"; product "cyclic nucleotide-gated olfactory channel-like, transcript variant X2"; exon_number "1"; model_evidence "Supporting evidence includes similarity to: 100% coverage of the annotated genomic feature by RNAseq alignments, including 1 sample with support for all annotated introns";
NC_042998.1	Gnomon	exon	56443669	56444556	.	+	.	gene_id "LOC115224705"; db_xref "GeneID:115224705"; gbkey "mRNA"; gene "LOC115224705"; ID ""; gene_name "LOC115224705"; transcript_id "XM_029795565.2"; product "cyclic nucleotide-gated olfactory channel-like, transcript variant X2"; exon_number "2"; model_evidence "Supporting evidence includes similarity to: 100% coverage of the annotated genomic feature by RNAseq alignments, including 1 sample with support for all annotated introns";
NC_042998.1	Gnomon	exon	56448415	56449187	.	+	.	gene_id "LOC115224705"; db_xref "GeneID:115224705"; gbkey "mRNA"; gene "LOC115224705"; ID ""; gene_name "LOC115224705"; transcript_id "XM_029795565.2"; product "cyclic nucleotide-gated olfactory channel-like, transcript variant X2"; exon_number "3"; model_evidence "Supporting evidence includes similarity to: 100% coverage of the annotated genomic feature by RNAseq alignments, including 1 sample with support for all annotated introns";
NC_042998.1	Gnomon	start_codon	56440251	56440253	.	+	0	gene_id "LOC115224705"; db_xref "GeneID:115224705"; gbkey "CDS"; gene "LOC115224705"; ID ""; gene_name "LOC115224705"; transcript_id "XM_029795565.2"; product "cyclic nucleotide-gated olfactory channel-like isoform X2"; protein_id "XP_029651425.2"; exon_number "1";
NC_042998.1	Gnomon	stop_codon	56448936	56448938	.	+	0	gene_id "LOC115224705"; db_xref "GeneID:115224705"; gbkey "CDS"; gene "LOC115224705"; ID ""; gene_name "LOC115224705"; transcript_id "XM_029795565.2"; product "cyclic nucleotide-gated olfactory channel-like isoform X2"; protein_id "XP_029651425.2"; exon_number "3";
NC_042998.1	Gnomon	transcript	56437101	56449187	.	+	.	gene_id "LOC115224705"; ID "XM_036500789.1"; gene_name "LOC115224705"; transcript_id "XM_036500789.1";
NC_042998.1	Gnomon	CDS	56437206	56437206	.	+	0	gene_id "LOC115224705"; db_xref "GeneID:115224705"; gbkey "CDS"; gene "LOC115224705"; ID ""; gene_name "LOC115224705"; transcript_id "XM_036500789.1"; product "cyclic nucleotide-gated olfactory channel-like isoform X1"; protein_id "XP_036356682.1"; exon_number "1";
NC_042998.1	Gnomon	CDS	56440222	56440335	.	+	2	gene_id "LOC115224705"; db_xref "GeneID:115224705"; gbkey "CDS"; gene "LOC115224705"; ID ""; gene_name "LOC115224705"; transcript_id "XM_036500789.1"; product "cyclic nucleotide-gated olfactory channel-like isoform X1"; protein_id "XP_036356682.1"; exon_number "2";
NC_042998.1	Gnomon	CDS	56443669	56444556	.	+	2	gene_id "LOC115224705"; db_xref "GeneID:115224705"; gbkey "CDS"; gene "LOC115224705"; ID ""; gene_name "LOC115224705"; transcript_id "XM_036500789.1"; product "cyclic nucleotide-gated olfactory channel-like isoform X1"; protein_id "XP_036356682.1"; exon_number "3";
NC_042998.1	Gnomon	CDS	56448415	56448935	.	+	2	gene_id "LOC115224705"; db_xref "GeneID:115224705"; gbkey "CDS"; gene "LOC115224705"; ID ""; gene_name "LOC115224705"; transcript_id "XM_036500789.1"; product "cyclic nucleotide-gated olfactory channel-like isoform X1"; protein_id "XP_036356682.1"; exon_number "4";
NC_042998.1	Gnomon	exon	56437101	56437206	.	+	.	gene_id "LOC115224705"; db_xref "GeneID:115224705"; gbkey "mRNA"; gene "LOC115224705"; ID ""; gene_name "LOC115224705"; transcript_id "XM_036500789.1"; product "cyclic nucleotide-gated olfactory channel-like, transcript variant X1"; exon_number "1"; model_evidence "Supporting evidence includes similarity to: 100% coverage of the annotated genomic feature by RNAseq alignments, including 1 sample with support for all annotated introns";
NC_042998.1	Gnomon	exon	56440222	56440335	.	+	.	gene_id "LOC115224705"; db_xref "GeneID:115224705"; gbkey "mRNA"; gene "LOC115224705"; ID ""; gene_name "LOC115224705"; transcript_id "XM_036500789.1"; product "cyclic nucleotide-gated olfactory channel-like, transcript variant X1"; exon_number "2"; model_evidence "Supporting evidence includes similarity to: 100% coverage of the annotated genomic feature by RNAseq alignments, including 1 sample with support for all annotated introns";
NC_042998.1	Gnomon	exon	56443669	56444556	.	+	.	gene_id "LOC115224705"; db_xref "GeneID:115224705"; gbkey "mRNA"; gene "LOC115224705"; ID ""; gene_name "LOC115224705"; transcript_id "XM_036500789.1"; product "cyclic nucleotide-gated olfactory channel-like, transcript variant X1"; exon_number "3"; model_evidence "Supporting evidence includes similarity to: 100% coverage of the annotated genomic feature by RNAseq alignments, including 1 sample with support for all annotated introns";
NC_042998.1	Gnomon	exon	56448415	56449187	.	+	.	gene_id "LOC115224705"; db_xref "GeneID:115224705"; gbkey "mRNA"; gene "LOC115224705"; ID ""; gene_name "LOC115224705"; transcript_id "XM_036500789.1"; product "cyclic nucleotide-gated olfactory channel-like, transcript variant X1"; exon_number "4"; model_evidence "Supporting evidence includes similarity to: 100% coverage of the annotated genomic feature by RNAseq alignments, including 1 sample with support for all annotated introns";
NC_042998.1	Gnomon	start_codon	56437206	56437206	.	+	0	gene_id "LOC115224705"; db_xref "GeneID:115224705"; gbkey "CDS"; gene "LOC115224705"; ID ""; gene_name "LOC115224705"; transcript_id "XM_036500789.1"; product "cyclic nucleotide-gated olfactory channel-like isoform X1"; protein_id "XP_036356682.1"; exon_number "1";
NC_042998.1	Gnomon	start_codon	56440222	56440223	.	+	2	gene_id "LOC115224705"; db_xref "GeneID:115224705"; gbkey "CDS"; gene "LOC115224705"; ID ""; gene_name "LOC115224705"; transcript_id "XM_036500789.1"; product "cyclic nucleotide-gated olfactory channel-like isoform X1"; protein_id "XP_036356682.1"; exon_number "2";
NC_042998.1	Gnomon	stop_codon	56448936	56448938	.	+	0	gene_id "LOC115224705"; db_xref "GeneID:115224705"; gbkey "CDS"; gene "LOC115224705"; ID ""; gene_name "LOC115224705"; transcript_id "XM_036500789.1"; product "cyclic nucleotide-gated olfactory channel-like isoform X1"; protein_id "XP_036356682.1"; exon_number "4";
NC_042998.1	Gnomon	gene	57592263	58671054	.	+	.	gene_id "LOC115224721"; db_xref "GeneID:115224721"; gbkey "Gene"; gene "LOC115224721"; gene_biotype "protein_coding"; ID ""; gene_name "LOC115224721";
NC_042998.1	Gnomon~FLAMseq	transcript	57592263	58671054	.	+	.	gene_id "LOC115224721"; ID "XM_036513495.1"; gene_name "LOC115224721"; transcript_id "FLAMseq_ext~XM_036513495.1"; three_prime_ext "6739";
NC_042998.1	Gnomon~FLAMseq	exon	57592263	57593804	.	+	.	gene_id "LOC115224721"; db_xref "GeneID:115224721"; gbkey "mRNA"; gene "LOC115224721"; ID ""; gene_name "LOC115224721"; transcript_id "FLAMseq_ext~XM_036513495.1"; product "1-phosphatidylinositol 4,5-bisphosphate phosphodiesterase epsilon-1, transcript variant X1"; exon_number "1"; model_evidence "Supporting evidence includes similarity to: 2 Proteins, and 100% coverage of the annotated genomic feature by RNAseq alignments, including 5 samples with support for all annotated introns";
NC_042998.1	Gnomon~FLAMseq	exon	57928613	57928721	.	+	.	gene_id "LOC115224721"; db_xref "GeneID:115224721"; gbkey "mRNA"; gene "LOC115224721"; ID ""; gene_name "LOC115224721"; transcript_id "FLAMseq_ext~XM_036513495.1"; product "1-phosphatidylinositol 4,5-bisphosphate phosphodiesterase epsilon-1, transcript variant X1"; exon_number "2"; model_evidence "Supporting evidence includes similarity to: 2 Proteins, and 100% coverage of the annotated genomic feature by RNAseq alignments, including 5 samples with support for all annotated introns";
NC_042998.1	Gnomon~FLAMseq	exon	58065977	58066167	.	+	.	gene_id "LOC115224721"; db_xref "GeneID:115224721"; gbkey "mRNA"; gene "LOC115224721"; ID ""; gene_name "LOC115224721"; transcript_id "FLAMseq_ext~XM_036513495.1"; product "1-phosphatidylinositol 4,5-bisphosphate phosphodiesterase epsilon-1, transcript variant X1"; exon_number "3"; model_evidence "Supporting evidence includes similarity to: 2 Proteins, and 100% coverage of the annotated genomic feature by RNAseq alignments, including 5 samples with support for all annotated introns";
NC_042998.1	Gnomon~FLAMseq	exon	58109892	58110590	.	+	.	gene_id "LOC115224721"; db_xref "GeneID:115224721"; gbkey "mRNA"; gene "LOC115224721"; ID ""; gene_name "LOC115224721"; transcript_id "FLAMseq_ext~XM_036513495.1"; product "1-phosphatidylinositol 4,5-bisphosphate phosphodiesterase epsilon-1, transcript variant X1"; exon_number "4"; model_evidence "Supporting evidence includes similarity to: 2 Proteins, and 100% coverage of the annotated genomic feature by RNAseq alignments, including 5 samples with support for all annotated introns";
NC_042998.1	Gnomon~FLAMseq	exon	58161008	58161254	.	+	.	gene_id "LOC115224721"; db_xref "GeneID:115224721"; gbkey "mRNA"; gene "LOC115224721"; ID ""; gene_name "LOC115224721"; transcript_id "FLAMseq_ext~XM_036513495.1"; product "1-phosphatidylinositol 4,5-bisphosphate phosphodiesterase epsilon-1, transcript variant X1"; exon_number "5"; model_evidence "Supporting evidence includes similarity to: 2 Proteins, and 100% coverage of the annotated genomic feature by RNAseq alignments, including 5 samples with support for all annotated introns";
NC_042998.1	Gnomon~FLAMseq	exon	58178033	58178187	.	+	.	gene_id "LOC115224721"; db_xref "GeneID:115224721"; gbkey "mRNA"; gene "LOC115224721"; ID ""; gene_name "LOC115224721"; transcript_id "FLAMseq_ext~XM_036513495.1"; product "1-phosphatidylinositol 4,5-bisphosphate phosphodiesterase epsilon-1, transcript variant X1"; exon_number "6"; model_evidence "Supporting evidence includes similarity to: 2 Proteins, and 100% coverage of the annotated genomic feature by RNAseq alignments, including 5 samples with support for all annotated introns";
NC_042998.1	Gnomon~FLAMseq	exon	58185162	58186772	.	+	.	gene_id "LOC115224721"; db_xref "GeneID:115224721"; gbkey "mRNA"; gene "LOC115224721"; ID ""; gene_name "LOC115224721"; transcript_id "FLAMseq_ext~XM_036513495.1"; product "1-phosphatidylinositol 4,5-bisphosphate phosphodiesterase epsilon-1, transcript variant X1"; exon_number "7"; model_evidence "Supporting evidence includes similarity to: 2 Proteins, and 100% coverage of the annotated genomic feature by RNAseq alignments, including 5 samples with support for all annotated introns";
NC_042998.1	Gnomon~FLAMseq	exon	58218632	58218703	.	+	.	gene_id "LOC115224721"; db_xref "GeneID:115224721"; gbkey "mRNA"; gene "LOC115224721"; ID ""; gene_name "LOC115224721"; transcript_id "FLAMseq_ext~XM_036513495.1"; product "1-phosphatidylinositol 4,5-bisphosphate phosphodiesterase epsilon-1, transcript variant X1"; exon_number "8"; model_evidence "Supporting evidence includes similarity to: 2 Proteins, and 100% coverage of the annotated genomic feature by RNAseq alignments, including 5 samples with support for all annotated introns";
NC_042998.1	Gnomon~FLAMseq	exon	58234029	58234496	.	+	.	gene_id "LOC115224721"; db_xref "GeneID:115224721"; gbkey "mRNA"; gene "LOC115224721"; ID ""; gene_name "LOC115224721"; transcript_id "FLAMseq_ext~XM_036513495.1"; product "1-phosphatidylinositol 4,5-bisphosphate phosphodiesterase epsilon-1, transcript variant X1"; exon_number "9"; model_evidence "Supporting evidence includes similarity to: 2 Proteins, and 100% coverage of the annotated genomic feature by RNAseq alignments, including 5 samples with support for all annotated introns";
NC_042998.1	Gnomon~FLAMseq	exon	58269365	58269514	.	+	.	gene_id "LOC115224721"; db_xref "GeneID:115224721"; gbkey "mRNA"; gene "LOC115224721"; ID ""; gene_name "LOC115224721"; transcript_id "FLAMseq_ext~XM_036513495.1"; product "1-phosphatidylinositol 4,5-bisphosphate phosphodiesterase epsilon-1, transcript variant X1"; exon_number "10"; model_evidence "Supporting evidence includes similarity to: 2 Proteins, and 100% coverage of the annotated genomic feature by RNAseq alignments, including 5 samples with support for all annotated introns";
NC_042998.1	Gnomon~FLAMseq	exon	58306229	58306312	.	+	.	gene_id "LOC115224721"; db_xref "GeneID:115224721"; gbkey "mRNA"; gene "LOC115224721"; ID ""; gene_name "LOC115224721"; transcript_id "FLAMseq_ext~XM_036513495.1"; product "1-phosphatidylinositol 4,5-bisphosphate phosphodiesterase epsilon-1, transcript variant X1"; exon_number "11"; model_evidence "Supporting evidence includes similarity to: 2 Proteins, and 100% coverage of the annotated genomic feature by RNAseq alignments, including 5 samples with support for all annotated introns";
NC_042998.1	Gnomon~FLAMseq	exon	58364974	58365259	.	+	.	gene_id "LOC115224721"; db_xref "GeneID:115224721"; gbkey "mRNA"; gene "LOC115224721"; ID ""; gene_name "LOC115224721"; transcript_id "FLAMseq_ext~XM_036513495.1"; product "1-phosphatidylinositol 4,5-bisphosphate phosphodiesterase epsilon-1, transcript variant X1"; exon_number "12"; model_evidence "Supporting evidence includes similarity to: 2 Proteins, and 100% coverage of the annotated genomic feature by RNAseq alignments, including 5 samples with support for all annotated introns";
NC_042998.1	Gnomon~FLAMseq	exon	58372907	58373160	.	+	.	gene_id "LOC115224721"; db_xref "GeneID:115224721"; gbkey "mRNA"; gene "LOC115224721"; ID ""; gene_name "LOC115224721"; transcript_id "FLAMseq_ext~XM_036513495.1"; product "1-phosphatidylinositol 4,5-bisphosphate phosphodiesterase epsilon-1, transcript variant X1"; exon_number "13"; model_evidence "Supporting evidence includes similarity to: 2 Proteins, and 100% coverage of the annotated genomic feature by RNAseq alignments, including 5 samples with support for all annotated introns";
NC_042998.1	Gnomon~FLAMseq	exon	58403665	58403810	.	+	.	gene_id "LOC115224721"; db_xref "GeneID:115224721"; gbkey "mRNA"; gene "LOC115224721"; ID ""; gene_name "LOC115224721"; transcript_id "FLAMseq_ext~XM_036513495.1"; product "1-phosphatidylinositol 4,5-bisphosphate phosphodiesterase epsilon-1, transcript variant X1"; exon_number "14"; model_evidence "Supporting evidence includes similarity to: 2 Proteins, and 100% coverage of the annotated genomic feature by RNAseq alignments, including 5 samples with support for all annotated introns";
NC_042998.1	Gnomon~FLAMseq	exon	58437291	58437540	.	+	.	gene_id "LOC115224721"; db_xref "GeneID:115224721"; gbkey "mRNA"; gene "LOC115224721"; ID ""; gene_name "LOC115224721"; transcript_id "FLAMseq_ext~XM_036513495.1"; product "1-phosphatidylinositol 4,5-bisphosphate phosphodiesterase epsilon-1, transcript variant X1"; exon_number "15"; model_evidence "Supporting evidence includes similarity to: 2 Proteins, and 100% coverage of the annotated genomic feature by RNAseq alignments, including 5 samples with support for all annotated introns";
NC_042998.1	Gnomon~FLAMseq	exon	58447582	58447772	.	+	.	gene_id "LOC115224721"; db_xref "GeneID:115224721"; gbkey "mRNA"; gene "LOC115224721"; ID ""; gene_name "LOC115224721"; transcript_id "FLAMseq_ext~XM_036513495.1"; product "1-phosphatidylinositol 4,5-bisphosphate phosphodiesterase epsilon-1, transcript variant X1"; exon_number "16"; model_evidence "Supporting evidence includes similarity to: 2 Proteins, and 100% coverage of the annotated genomic feature by RNAseq alignments, including 5 samples with support for all annotated introns";
NC_042998.1	Gnomon~FLAMseq	exon	58458927	58459740	.	+	.	gene_id "LOC115224721"; db_xref "GeneID:115224721"; gbkey "mRNA"; gene "LOC115224721"; ID ""; gene_name "LOC115224721"; transcript_id "FLAMseq_ext~XM_036513495.1"; product "1-phosphatidylinositol 4,5-bisphosphate phosphodiesterase epsilon-1, transcript variant X1"; exon_number "17"; model_evidence "Supporting evidence includes similarity to: 2 Proteins, and 100% coverage of the annotated genomic feature by RNAseq alignments, including 5 samples with support for all annotated introns";
NC_042998.1	Gnomon~FLAMseq	exon	58477051	58477197	.	+	.	gene_id "LOC115224721"; db_xref "GeneID:115224721"; gbkey "mRNA"; gene "LOC115224721"; ID ""; gene_name "LOC115224721"; transcript_id "FLAMseq_ext~XM_036513495.1"; product "1-phosphatidylinositol 4,5-bisphosphate phosphodiesterase epsilon-1, transcript variant X1"; exon_number "18"; model_evidence "Supporting evidence includes similarity to: 2 Proteins, and 100% coverage of the annotated genomic feature by RNAseq alignments, including 5 samples with support for all annotated introns";
NC_042998.1	Gnomon~FLAMseq	exon	58484497	58484977	.	+	.	gene_id "LOC115224721"; db_xref "GeneID:115224721"; gbkey "mRNA"; gene "LOC115224721"; ID ""; gene_name "LOC115224721"; transcript_id "FLAMseq_ext~XM_036513495.1"; product "1-phosphatidylinositol 4,5-bisphosphate phosphodiesterase epsilon-1, transcript variant X1"; exon_number "19"; model_evidence "Supporting evidence includes similarity to: 2 Proteins, and 100% coverage of the annotated genomic feature by RNAseq alignments, including 5 samples with support for all annotated introns";
NC_042998.1	Gnomon~FLAMseq	exon	58498614	58498828	.	+	.	gene_id "LOC115224721"; db_xref "GeneID:115224721"; gbkey "mRNA"; gene "LOC115224721"; ID ""; gene_name "LOC115224721"; transcript_id "FLAMseq_ext~XM_036513495.1"; product "1-phosphatidylinositol 4,5-bisphosphate phosphodiesterase epsilon-1, transcript variant X1"; exon_number "20"; model_evidence "Supporting evidence includes similarity to: 2 Proteins, and 100% coverage of the annotated genomic feature by RNAseq alignments, including 5 samples with support for all annotated introns";
NC_042998.1	Gnomon~FLAMseq	exon	58500807	58500929	.	+	.	gene_id "LOC115224721"; db_xref "GeneID:115224721"; gbkey "mRNA"; gene "LOC115224721"; ID ""; gene_name "LOC115224721"; transcript_id "FLAMseq_ext~XM_036513495.1"; product "1-phosphatidylinositol 4,5-bisphosphate phosphodiesterase epsilon-1, transcript variant X1"; exon_number "21"; model_evidence "Supporting evidence includes similarity to: 2 Proteins, and 100% coverage of the annotated genomic feature by RNAseq alignments, including 5 samples with support for all annotated introns";
NC_042998.1	Gnomon~FLAMseq	exon	58503876	58503980	.	+	.	gene_id "LOC115224721"; db_xref "GeneID:115224721"; gbkey "mRNA"; gene "LOC115224721"; ID ""; gene_name "LOC115224721"; transcript_id "FLAMseq_ext~XM_036513495.1"; product "1-phosphatidylinositol 4,5-bisphosphate phosphodiesterase epsilon-1, transcript variant X1"; exon_number "22"; model_evidence "Supporting evidence includes similarity to: 2 Proteins, and 100% coverage of the annotated genomic feature by RNAseq alignments, including 5 samples with support for all annotated introns";
NC_042998.1	Gnomon~FLAMseq	exon	58509777	58509884	.	+	.	gene_id "LOC115224721"; db_xref "GeneID:115224721"; gbkey "mRNA"; gene "LOC115224721"; ID ""; gene_name "LOC115224721"; transcript_id "FLAMseq_ext~XM_036513495.1"; product "1-phosphatidylinositol 4,5-bisphosphate phosphodiesterase epsilon-1, transcript variant X1"; exon_number "23"; model_evidence "Supporting evidence includes similarity to: 2 Proteins, and 100% coverage of the annotated genomic feature by RNAseq alignments, including 5 samples with support for all annotated introns";
NC_042998.1	Gnomon~FLAMseq	exon	58516522	58516638	.	+	.	gene_id "LOC115224721"; db_xref "GeneID:115224721"; gbkey "mRNA"; gene "LOC115224721"; ID ""; gene_name "LOC115224721"; transcript_id "FLAMseq_ext~XM_036513495.1"; product "1-phosphatidylinositol 4,5-bisphosphate phosphodiesterase epsilon-1, transcript variant X1"; exon_number "24"; model_evidence "Supporting evidence includes similarity to: 2 Proteins, and 100% coverage of the annotated genomic feature by RNAseq alignments, including 5 samples with support for all annotated introns";
NC_042998.1	Gnomon~FLAMseq	exon	58522313	58522465	.	+	.	gene_id "LOC115224721"; db_xref "GeneID:115224721"; gbkey "mRNA"; gene "LOC115224721"; ID ""; gene_name "LOC115224721"; transcript_id "FLAMseq_ext~XM_036513495.1"; product "1-phosphatidylinositol 4,5-bisphosphate phosphodiesterase epsilon-1, transcript variant X1"; exon_number "25"; model_evidence "Supporting evidence includes similarity to: 2 Proteins, and 100% coverage of the annotated genomic feature by RNAseq alignments, including 5 samples with support for all annotated introns";
NC_042998.1	Gnomon~FLAMseq	exon	58538517	58538625	.	+	.	gene_id "LOC115224721"; db_xref "GeneID:115224721"; gbkey "mRNA"; gene "LOC115224721"; ID ""; gene_name "LOC115224721"; transcript_id "FLAMseq_ext~XM_036513495.1"; product "1-phosphatidylinositol 4,5-bisphosphate phosphodiesterase epsilon-1, transcript variant X1"; exon_number "26"; model_evidence "Supporting evidence includes similarity to: 2 Proteins, and 100% coverage of the annotated genomic feature by RNAseq alignments, including 5 samples with support for all annotated introns";
NC_042998.1	Gnomon~FLAMseq	exon	58553645	58553671	.	+	.	gene_id "LOC115224721"; db_xref "GeneID:115224721"; gbkey "mRNA"; gene "LOC115224721"; ID ""; gene_name "LOC115224721"; transcript_id "FLAMseq_ext~XM_036513495.1"; product "1-phosphatidylinositol 4,5-bisphosphate phosphodiesterase epsilon-1, transcript variant X1"; exon_number "27"; model_evidence "Supporting evidence includes similarity to: 2 Proteins, and 100% coverage of the annotated genomic feature by RNAseq alignments, including 5 samples with support for all annotated introns";
NC_042998.1	Gnomon~FLAMseq	exon	58570005	58570122	.	+	.	gene_id "LOC115224721"; db_xref "GeneID:115224721"; gbkey "mRNA"; gene "LOC115224721"; ID ""; gene_name "LOC115224721"; transcript_id "FLAMseq_ext~XM_036513495.1"; product "1-phosphatidylinositol 4,5-bisphosphate phosphodiesterase epsilon-1, transcript variant X1"; exon_number "28"; model_evidence "Supporting evidence includes similarity to: 2 Proteins, and 100% coverage of the annotated genomic feature by RNAseq alignments, including 5 samples with support for all annotated introns";
NC_042998.1	Gnomon~FLAMseq	exon	58574881	58575062	.	+	.	gene_id "LOC115224721"; db_xref "GeneID:115224721"; gbkey "mRNA"; gene "LOC115224721"; ID ""; gene_name "LOC115224721"; transcript_id "FLAMseq_ext~XM_036513495.1"; product "1-phosphatidylinositol 4,5-bisphosphate phosphodiesterase epsilon-1, transcript variant X1"; exon_number "29"; model_evidence "Supporting evidence includes similarity to: 2 Proteins, and 100% coverage of the annotated genomic feature by RNAseq alignments, including 5 samples with support for all annotated introns";
NC_042998.1	Gnomon~FLAMseq	exon	58583831	58583944	.	+	.	gene_id "LOC115224721"; db_xref "GeneID:115224721"; gbkey "mRNA"; gene "LOC115224721"; ID ""; gene_name "LOC115224721"; transcript_id "FLAMseq_ext~XM_036513495.1"; product "1-phosphatidylinositol 4,5-bisphosphate phosphodiesterase epsilon-1, transcript variant X1"; exon_number "30"; model_evidence "Supporting evidence includes similarity to: 2 Proteins, and 100% coverage of the annotated genomic feature by RNAseq alignments, including 5 samples with support for all annotated introns";
NC_042998.1	Gnomon~FLAMseq	exon	58593619	58593763	.	+	.	gene_id "LOC115224721"; db_xref "GeneID:115224721"; gbkey "mRNA"; gene "LOC115224721"; ID ""; gene_name "LOC115224721"; transcript_id "FLAMseq_ext~XM_036513495.1"; product "1-phosphatidylinositol 4,5-bisphosphate phosphodiesterase epsilon-1, transcript variant X1"; exon_number "31"; model_evidence "Supporting evidence includes similarity to: 2 Proteins, and 100% coverage of the annotated genomic feature by RNAseq alignments, including 5 samples with support for all annotated introns";
NC_042998.1	Gnomon~FLAMseq	exon	58598158	58598282	.	+	.	gene_id "LOC115224721"; db_xref "GeneID:115224721"; gbkey "mRNA"; gene "LOC115224721"; ID ""; gene_name "LOC115224721"; transcript_id "FLAMseq_ext~XM_036513495.1"; product "1-phosphatidylinositol 4,5-bisphosphate phosphodiesterase epsilon-1, transcript variant X1"; exon_number "32"; model_evidence "Supporting evidence includes similarity to: 2 Proteins, and 100% coverage of the annotated genomic feature by RNAseq alignments, including 5 samples with support for all annotated introns";
NC_042998.1	Gnomon~FLAMseq	exon	58600660	58600823	.	+	.	gene_id "LOC115224721"; db_xref "GeneID:115224721"; gbkey "mRNA"; gene "LOC115224721"; ID ""; gene_name "LOC115224721"; transcript_id "FLAMseq_ext~XM_036513495.1"; product "1-phosphatidylinositol 4,5-bisphosphate phosphodiesterase epsilon-1, transcript variant X1"; exon_number "33"; model_evidence "Supporting evidence includes similarity to: 2 Proteins, and 100% coverage of the annotated genomic feature by RNAseq alignments, including 5 samples with support for all annotated introns";
NC_042998.1	Gnomon~FLAMseq	exon	58605488	58605643	.	+	.	gene_id "LOC115224721"; db_xref "GeneID:115224721"; gbkey "mRNA"; gene "LOC115224721"; ID ""; gene_name "LOC115224721"; transcript_id "FLAMseq_ext~XM_036513495.1"; product "1-phosphatidylinositol 4,5-bisphosphate phosphodiesterase epsilon-1, transcript variant X1"; exon_number "34"; model_evidence "Supporting evidence includes similarity to: 2 Proteins, and 100% coverage of the annotated genomic feature by RNAseq alignments, including 5 samples with support for all annotated introns";
NC_042998.1	Gnomon~FLAMseq	exon	58610664	58610766	.	+	.	gene_id "LOC115224721"; db_xref "GeneID:115224721"; gbkey "mRNA"; gene "LOC115224721"; ID ""; gene_name "LOC115224721"; transcript_id "FLAMseq_ext~XM_036513495.1"; product "1-phosphatidylinositol 4,5-bisphosphate phosphodiesterase epsilon-1, transcript variant X1"; exon_number "35"; model_evidence "Supporting evidence includes similarity to: 2 Proteins, and 100% coverage of the annotated genomic feature by RNAseq alignments, including 5 samples with support for all annotated introns";
NC_042998.1	Gnomon~FLAMseq	exon	58611865	58612067	.	+	.	gene_id "LOC115224721"; db_xref "GeneID:115224721"; gbkey "mRNA"; gene "LOC115224721"; ID ""; gene_name "LOC115224721"; transcript_id "FLAMseq_ext~XM_036513495.1"; product "1-phosphatidylinositol 4,5-bisphosphate phosphodiesterase epsilon-1, transcript variant X1"; exon_number "36"; model_evidence "Supporting evidence includes similarity to: 2 Proteins, and 100% coverage of the annotated genomic feature by RNAseq alignments, including 5 samples with support for all annotated introns";
NC_042998.1	Gnomon~FLAMseq	exon	58616068	58616208	.	+	.	gene_id "LOC115224721"; db_xref "GeneID:115224721"; gbkey "mRNA"; gene "LOC115224721"; ID ""; gene_name "LOC115224721"; transcript_id "FLAMseq_ext~XM_036513495.1"; product "1-phosphatidylinositol 4,5-bisphosphate phosphodiesterase epsilon-1, transcript variant X1"; exon_number "37"; model_evidence "Supporting evidence includes similarity to: 2 Proteins, and 100% coverage of the annotated genomic feature by RNAseq alignments, including 5 samples with support for all annotated introns";
NC_042998.1	Gnomon~FLAMseq	exon	58627866	58628060	.	+	.	gene_id "LOC115224721"; db_xref "GeneID:115224721"; gbkey "mRNA"; gene "LOC115224721"; ID ""; gene_name "LOC115224721"; transcript_id "FLAMseq_ext~XM_036513495.1"; product "1-phosphatidylinositol 4,5-bisphosphate phosphodiesterase epsilon-1, transcript variant X1"; exon_number "38"; model_evidence "Supporting evidence includes similarity to: 2 Proteins, and 100% coverage of the annotated genomic feature by RNAseq alignments, including 5 samples with support for all annotated introns";
NC_042998.1	Gnomon~FLAMseq	exon	58628912	58628962	.	+	.	gene_id "LOC115224721"; db_xref "GeneID:115224721"; gbkey "mRNA"; gene "LOC115224721"; ID ""; gene_name "LOC115224721"; transcript_id "FLAMseq_ext~XM_036513495.1"; product "1-phosphatidylinositol 4,5-bisphosphate phosphodiesterase epsilon-1, transcript variant X1"; exon_number "39"; model_evidence "Supporting evidence includes similarity to: 2 Proteins, and 100% coverage of the annotated genomic feature by RNAseq alignments, including 5 samples with support for all annotated introns";
NC_042998.1	Gnomon~FLAMseq	exon	58633768	58633917	.	+	.	gene_id "LOC115224721"; db_xref "GeneID:115224721"; gbkey "mRNA"; gene "LOC115224721"; ID ""; gene_name "LOC115224721"; transcript_id "FLAMseq_ext~XM_036513495.1"; product "1-phosphatidylinositol 4,5-bisphosphate phosphodiesterase epsilon-1, transcript variant X1"; exon_number "40"; model_evidence "Supporting evidence includes similarity to: 2 Proteins, and 100% coverage of the annotated genomic feature by RNAseq alignments, including 5 samples with support for all annotated introns";
NC_042998.1	Gnomon~FLAMseq	exon	58635383	58635628	.	+	.	gene_id "LOC115224721"; db_xref "GeneID:115224721"; gbkey "mRNA"; gene "LOC115224721"; ID ""; gene_name "LOC115224721"; transcript_id "FLAMseq_ext~XM_036513495.1"; product "1-phosphatidylinositol 4,5-bisphosphate phosphodiesterase epsilon-1, transcript variant X1"; exon_number "41"; model_evidence "Supporting evidence includes similarity to: 2 Proteins, and 100% coverage of the annotated genomic feature by RNAseq alignments, including 5 samples with support for all annotated introns";
NC_042998.1	Gnomon~FLAMseq	exon	58642178	58642316	.	+	.	gene_id "LOC115224721"; db_xref "GeneID:115224721"; gbkey "mRNA"; gene "LOC115224721"; ID ""; gene_name "LOC115224721"; transcript_id "FLAMseq_ext~XM_036513495.1"; product "1-phosphatidylinositol 4,5-bisphosphate phosphodiesterase epsilon-1, transcript variant X1"; exon_number "42"; model_evidence "Supporting evidence includes similarity to: 2 Proteins, and 100% coverage of the annotated genomic feature by RNAseq alignments, including 5 samples with support for all annotated introns";
NC_042998.1	Gnomon~FLAMseq	exon	58663510	58664315	.	+	.	gene_id "LOC115224721"; db_xref "GeneID:115224721"; gbkey "mRNA"; gene "LOC115224721"; ID ""; gene_name "LOC115224721"; transcript_id "FLAMseq_ext~XM_036513495.1"; product "1-phosphatidylinositol 4,5-bisphosphate phosphodiesterase epsilon-1, transcript variant X1"; exon_number "43"; model_evidence "Supporting evidence includes similarity to: 2 Proteins, and 100% coverage of the annotated genomic feature by RNAseq alignments, including 5 samples with support for all annotated introns";
NC_042998.1	Gnomon~FLAMseq	exon	58663510	58671054	.	+	.	gene_id "LOC115224721"; db_xref "GeneID:115224721"; gbkey "mRNA"; gene "LOC115224721"; ID ""; gene_name "LOC115224721"; transcript_id "FLAMseq_ext~XM_036513495.1"; product "1-phosphatidylinositol 4,5-bisphosphate phosphodiesterase epsilon-1"; exon_number "43"; model_evidence "Supporting evidence includes similarity to: 2 Proteins, and 100% coverage of the annotated genomic feature by RNAseq alignments"; three_prime_ext "6739";
NC_042998.1	PBRI	transcript	57737454	58269433	.	+	.	gene_id "LOC115224721"; ID ""; gene_name "LOC115224721"; transcript_id "G6580.12"; uniq_trans_id "G6580.12";
NC_042998.1	PBRI	exon	57737454	57737641	.	+	.	gene_id "LOC115224721"; ID ""; gene_name "LOC115224721"; transcript_id "G6580.12"; exon_number "1"; uniq_trans_id "G6580.12";
NC_042998.1	PBRI	exon	57928613	57928721	.	+	.	gene_id "LOC115224721"; ID ""; gene_name "LOC115224721"; transcript_id "G6580.12"; exon_number "2"; uniq_trans_id "G6580.12";
NC_042998.1	PBRI	exon	58065977	58066167	.	+	.	gene_id "LOC115224721"; ID ""; gene_name "LOC115224721"; transcript_id "G6580.12"; exon_number "3"; uniq_trans_id "G6580.12";
NC_042998.1	PBRI	exon	58109892	58110590	.	+	.	gene_id "LOC115224721"; ID ""; gene_name "LOC115224721"; transcript_id "G6580.12"; exon_number "4"; uniq_trans_id "G6580.12";
NC_042998.1	PBRI	exon	58161008	58161254	.	+	.	gene_id "LOC115224721"; ID ""; gene_name "LOC115224721"; transcript_id "G6580.12"; exon_number "5"; uniq_trans_id "G6580.12";
NC_042998.1	PBRI	exon	58178033	58178187	.	+	.	gene_id "LOC115224721"; ID ""; gene_name "LOC115224721"; transcript_id "G6580.12"; exon_number "6"; uniq_trans_id "G6580.12";
NC_042998.1	PBRI	exon	58185162	58186772	.	+	.	gene_id "LOC115224721"; ID ""; gene_name "LOC115224721"; transcript_id "G6580.12"; exon_number "7"; uniq_trans_id "G6580.12";
NC_042998.1	PBRI	exon	58218632	58218703	.	+	.	gene_id "LOC115224721"; ID ""; gene_name "LOC115224721"; transcript_id "G6580.12"; exon_number "8"; uniq_trans_id "G6580.12";
NC_042998.1	PBRI	exon	58234029	58234496	.	+	.	gene_id "LOC115224721"; ID ""; gene_name "LOC115224721"; transcript_id "G6580.12"; exon_number "9"; uniq_trans_id "G6580.12";
NC_042998.1	PBRI	exon	58269365	58269433	.	+	.	gene_id "LOC115224721"; ID ""; gene_name "LOC115224721"; transcript_id "G6580.12"; exon_number "10"; uniq_trans_id "G6580.12";
NC_042998.1	PBRI	transcript	57737457	58234497	.	+	.	gene_id "LOC115224721"; ID ""; gene_name "LOC115224721"; transcript_id "G6580.16"; uniq_trans_id "G6580.16";
NC_042998.1	PBRI	exon	57737457	57737641	.	+	.	gene_id "LOC115224721"; ID ""; gene_name "LOC115224721"; transcript_id "G6580.16"; exon_number "1"; uniq_trans_id "G6580.16";
NC_042998.1	PBRI	exon	57928613	57928721	.	+	.	gene_id "LOC115224721"; ID ""; gene_name "LOC115224721"; transcript_id "G6580.16"; exon_number "2"; uniq_trans_id "G6580.16";
NC_042998.1	PBRI	exon	58065977	58066167	.	+	.	gene_id "LOC115224721"; ID ""; gene_name "LOC115224721"; transcript_id "G6580.16"; exon_number "3"; uniq_trans_id "G6580.16";
NC_042998.1	PBRI	exon	58109892	58110590	.	+	.	gene_id "LOC115224721"; ID ""; gene_name "LOC115224721"; transcript_id "G6580.16"; exon_number "4"; uniq_trans_id "G6580.16";
NC_042998.1	PBRI	exon	58161008	58161254	.	+	.	gene_id "LOC115224721"; ID ""; gene_name "LOC115224721"; transcript_id "G6580.16"; exon_number "5"; uniq_trans_id "G6580.16";
NC_042998.1	PBRI	exon	58178033	58178187	.	+	.	gene_id "LOC115224721"; ID ""; gene_name "LOC115224721"; transcript_id "G6580.16"; exon_number "6"; uniq_trans_id "G6580.16";
NC_042998.1	PBRI	exon	58185162	58186772	.	+	.	gene_id "LOC115224721"; ID ""; gene_name "LOC115224721"; transcript_id "G6580.16"; exon_number "7"; uniq_trans_id "G6580.16";
NC_042998.1	PBRI	exon	58218632	58218703	.	+	.	gene_id "LOC115224721"; ID ""; gene_name "LOC115224721"; transcript_id "G6580.16"; exon_number "8"; uniq_trans_id "G6580.16";
NC_042998.1	PBRI	exon	58234029	58234497	.	+	.	gene_id "LOC115224721"; ID ""; gene_name "LOC115224721"; transcript_id "G6580.16"; exon_number "9"; uniq_trans_id "G6580.16";
NC_042998.1	PBRI	transcript	58595969	58628954	.	+	.	gene_id "LOC115224721"; ID ""; gene_name "LOC115224721"; transcript_id "G6580.58"; uniq_trans_id "G6580.58";
NC_042998.1	PBRI	exon	58595969	58598282	.	+	.	gene_id "LOC115224721"; ID ""; gene_name "LOC115224721"; transcript_id "G6580.58"; exon_number "1"; uniq_trans_id "G6580.58";
NC_042998.1	PBRI	exon	58600660	58600823	.	+	.	gene_id "LOC115224721"; ID ""; gene_name "LOC115224721"; transcript_id "G6580.58"; exon_number "2"; uniq_trans_id "G6580.58";
NC_042998.1	PBRI	exon	58605488	58605643	.	+	.	gene_id "LOC115224721"; ID ""; gene_name "LOC115224721"; transcript_id "G6580.58"; exon_number "3"; uniq_trans_id "G6580.58";
NC_042998.1	PBRI	exon	58610664	58610766	.	+	.	gene_id "LOC115224721"; ID ""; gene_name "LOC115224721"; transcript_id "G6580.58"; exon_number "4"; uniq_trans_id "G6580.58";
NC_042998.1	PBRI	exon	58611865	58612067	.	+	.	gene_id "LOC115224721"; ID ""; gene_name "LOC115224721"; transcript_id "G6580.58"; exon_number "5"; uniq_trans_id "G6580.58";
NC_042998.1	PBRI	exon	58616068	58616208	.	+	.	gene_id "LOC115224721"; ID ""; gene_name "LOC115224721"; transcript_id "G6580.58"; exon_number "6"; uniq_trans_id "G6580.58";
NC_042998.1	PBRI	exon	58627866	58628060	.	+	.	gene_id "LOC115224721"; ID ""; gene_name "LOC115224721"; transcript_id "G6580.58"; exon_number "7"; uniq_trans_id "G6580.58";
NC_042998.1	PBRI	exon	58628912	58628954	.	+	.	gene_id "LOC115224721"; ID ""; gene_name "LOC115224721"; transcript_id "G6580.58"; exon_number "8"; uniq_trans_id "G6580.58";
NC_042998.1	Gnomon	transcript	57592263	58664315	.	+	.	gene_id "LOC115224721"; ID "XM_036513495.1"; gene_name "LOC115224721"; transcript_id "XM_036513495.1";
NC_042998.1	Gnomon	CDS	57592449	57593804	.	+	0	gene_id "LOC115224721"; db_xref "GeneID:115224721"; gbkey "CDS"; gene "LOC115224721"; ID ""; gene_name "LOC115224721"; transcript_id "XM_036513495.1"; product "uncharacterized protein LOC115224721 isoform X1"; protein_id "XP_036369388.1"; exon_number "1";
NC_042998.1	Gnomon	CDS	57928613	57928721	.	+	0	gene_id "LOC115224721"; db_xref "GeneID:115224721"; gbkey "CDS"; gene "LOC115224721"; ID ""; gene_name "LOC115224721"; transcript_id "XM_036513495.1"; product "uncharacterized protein LOC115224721 isoform X1"; protein_id "XP_036369388.1"; exon_number "2";
NC_042998.1	Gnomon	CDS	58065977	58066167	.	+	2	gene_id "LOC115224721"; db_xref "GeneID:115224721"; gbkey "CDS"; gene "LOC115224721"; ID ""; gene_name "LOC115224721"; transcript_id "XM_036513495.1"; product "uncharacterized protein LOC115224721 isoform X1"; protein_id "XP_036369388.1"; exon_number "3";
NC_042998.1	Gnomon	CDS	58109892	58110590	.	+	0	gene_id "LOC115224721"; db_xref "GeneID:115224721"; gbkey "CDS"; gene "LOC115224721"; ID ""; gene_name "LOC115224721"; transcript_id "XM_036513495.1"; product "uncharacterized protein LOC115224721 isoform X1"; protein_id "XP_036369388.1"; exon_number "4";
NC_042998.1	Gnomon	CDS	58161008	58161254	.	+	0	gene_id "LOC115224721"; db_xref "GeneID:115224721"; gbkey "CDS"; gene "LOC115224721"; ID ""; gene_name "LOC115224721"; transcript_id "XM_036513495.1"; product "uncharacterized protein LOC115224721 isoform X1"; protein_id "XP_036369388.1"; exon_number "5";
NC_042998.1	Gnomon	CDS	58178033	58178187	.	+	2	gene_id "LOC115224721"; db_xref "GeneID:115224721"; gbkey "CDS"; gene "LOC115224721"; ID ""; gene_name "LOC115224721"; transcript_id "XM_036513495.1"; product "uncharacterized protein LOC115224721 isoform X1"; protein_id "XP_036369388.1"; exon_number "6";
NC_042998.1	Gnomon	CDS	58185162	58186772	.	+	0	gene_id "LOC115224721"; db_xref "GeneID:115224721"; gbkey "CDS"; gene "LOC115224721"; ID ""; gene_name "LOC115224721"; transcript_id "XM_036513495.1"; product "uncharacterized protein LOC115224721 isoform X1"; protein_id "XP_036369388.1"; exon_number "7";
NC_042998.1	Gnomon	CDS	58218632	58218703	.	+	0	gene_id "LOC115224721"; db_xref "GeneID:115224721"; gbkey "CDS"; gene "LOC115224721"; ID ""; gene_name "LOC115224721"; transcript_id "XM_036513495.1"; product "uncharacterized protein LOC115224721 isoform X1"; protein_id "XP_036369388.1"; exon_number "8";
NC_042998.1	Gnomon	CDS	58234029	58234496	.	+	0	gene_id "LOC115224721"; db_xref "GeneID:115224721"; gbkey "CDS"; gene "LOC115224721"; ID ""; gene_name "LOC115224721"; transcript_id "XM_036513495.1"; product "uncharacterized protein LOC115224721 isoform X1"; protein_id "XP_036369388.1"; exon_number "9";
NC_042998.1	Gnomon	CDS	58269365	58269514	.	+	0	gene_id "LOC115224721"; db_xref "GeneID:115224721"; gbkey "CDS"; gene "LOC115224721"; ID ""; gene_name "LOC115224721"; transcript_id "XM_036513495.1"; product "uncharacterized protein LOC115224721 isoform X1"; protein_id "XP_036369388.1"; exon_number "10";
NC_042998.1	Gnomon	CDS	58306229	58306312	.	+	0	gene_id "LOC115224721"; db_xref "GeneID:115224721"; gbkey "CDS"; gene "LOC115224721"; ID ""; gene_name "LOC115224721"; transcript_id "XM_036513495.1"; product "uncharacterized protein LOC115224721 isoform X1"; protein_id "XP_036369388.1"; exon_number "11";
NC_042998.1	Gnomon	CDS	58364974	58365259	.	+	0	gene_id "LOC115224721"; db_xref "GeneID:115224721"; gbkey "CDS"; gene "LOC115224721"; ID ""; gene_name "LOC115224721"; transcript_id "XM_036513495.1"; product "uncharacterized protein LOC115224721 isoform X1"; protein_id "XP_036369388.1"; exon_number "12";
NC_042998.1	Gnomon	CDS	58372907	58373160	.	+	2	gene_id "LOC115224721"; db_xref "GeneID:115224721"; gbkey "CDS"; gene "LOC115224721"; ID ""; gene_name "LOC115224721"; transcript_id "XM_036513495.1"; product "uncharacterized protein LOC115224721 isoform X1"; protein_id "XP_036369388.1"; exon_number "13";
NC_042998.1	Gnomon	CDS	58403665	58403810	.	+	0	gene_id "LOC115224721"; db_xref "GeneID:115224721"; gbkey "CDS"; gene "LOC115224721"; ID ""; gene_name "LOC115224721"; transcript_id "XM_036513495.1"; product "uncharacterized protein LOC115224721 isoform X1"; protein_id "XP_036369388.1"; exon_number "14";
NC_042998.1	Gnomon	CDS	58437291	58437540	.	+	1	gene_id "LOC115224721"; db_xref "GeneID:115224721"; gbkey "CDS"; gene "LOC115224721"; ID ""; gene_name "LOC115224721"; transcript_id "XM_036513495.1"; product "uncharacterized protein LOC115224721 isoform X1"; protein_id "XP_036369388.1"; exon_number "15";
NC_042998.1	Gnomon	CDS	58447582	58447772	.	+	0	gene_id "LOC115224721"; db_xref "GeneID:115224721"; gbkey "CDS"; gene "LOC115224721"; ID ""; gene_name "LOC115224721"; transcript_id "XM_036513495.1"; product "uncharacterized protein LOC115224721 isoform X1"; protein_id "XP_036369388.1"; exon_number "16";
NC_042998.1	Gnomon	CDS	58458927	58459740	.	+	1	gene_id "LOC115224721"; db_xref "GeneID:115224721"; gbkey "CDS"; gene "LOC115224721"; ID ""; gene_name "LOC115224721"; transcript_id "XM_036513495.1"; product "uncharacterized protein LOC115224721 isoform X1"; protein_id "XP_036369388.1"; exon_number "17";
NC_042998.1	Gnomon	CDS	58477051	58477197	.	+	0	gene_id "LOC115224721"; db_xref "GeneID:115224721"; gbkey "CDS"; gene "LOC115224721"; ID ""; gene_name "LOC115224721"; transcript_id "XM_036513495.1"; product "uncharacterized protein LOC115224721 isoform X1"; protein_id "XP_036369388.1"; exon_number "18";
NC_042998.1	Gnomon	CDS	58484497	58484977	.	+	0	gene_id "LOC115224721"; db_xref "GeneID:115224721"; gbkey "CDS"; gene "LOC115224721"; ID ""; gene_name "LOC115224721"; transcript_id "XM_036513495.1"; product "uncharacterized protein LOC115224721 isoform X1"; protein_id "XP_036369388.1"; exon_number "19";
NC_042998.1	Gnomon	CDS	58498614	58498828	.	+	2	gene_id "LOC115224721"; db_xref "GeneID:115224721"; gbkey "CDS"; gene "LOC115224721"; ID ""; gene_name "LOC115224721"; transcript_id "XM_036513495.1"; product "uncharacterized protein LOC115224721 isoform X1"; protein_id "XP_036369388.1"; exon_number "20";
NC_042998.1	Gnomon	CDS	58500807	58500929	.	+	0	gene_id "LOC115224721"; db_xref "GeneID:115224721"; gbkey "CDS"; gene "LOC115224721"; ID ""; gene_name "LOC115224721"; transcript_id "XM_036513495.1"; product "uncharacterized protein LOC115224721 isoform X1"; protein_id "XP_036369388.1"; exon_number "21";
NC_042998.1	Gnomon	CDS	58503876	58503980	.	+	0	gene_id "LOC115224721"; db_xref "GeneID:115224721"; gbkey "CDS"; gene "LOC115224721"; ID ""; gene_name "LOC115224721"; transcript_id "XM_036513495.1"; product "uncharacterized protein LOC115224721 isoform X1"; protein_id "XP_036369388.1"; exon_number "22";
NC_042998.1	Gnomon	CDS	58509777	58509884	.	+	0	gene_id "LOC115224721"; db_xref "GeneID:115224721"; gbkey "CDS"; gene "LOC115224721"; ID ""; gene_name "LOC115224721"; transcript_id "XM_036513495.1"; product "uncharacterized protein LOC115224721 isoform X1"; protein_id "XP_036369388.1"; exon_number "23";
NC_042998.1	Gnomon	CDS	58516522	58516638	.	+	0	gene_id "LOC115224721"; db_xref "GeneID:115224721"; gbkey "CDS"; gene "LOC115224721"; ID ""; gene_name "LOC115224721"; transcript_id "XM_036513495.1"; product "uncharacterized protein LOC115224721 isoform X1"; protein_id "XP_036369388.1"; exon_number "24";
NC_042998.1	Gnomon	CDS	58522313	58522465	.	+	0	gene_id "LOC115224721"; db_xref "GeneID:115224721"; gbkey "CDS"; gene "LOC115224721"; ID ""; gene_name "LOC115224721"; transcript_id "XM_036513495.1"; product "uncharacterized protein LOC115224721 isoform X1"; protein_id "XP_036369388.1"; exon_number "25";
NC_042998.1	Gnomon	CDS	58538517	58538625	.	+	0	gene_id "LOC115224721"; db_xref "GeneID:115224721"; gbkey "CDS"; gene "LOC115224721"; ID ""; gene_name "LOC115224721"; transcript_id "XM_036513495.1"; product "uncharacterized protein LOC115224721 isoform X1"; protein_id "XP_036369388.1"; exon_number "26";
NC_042998.1	Gnomon	CDS	58553645	58553671	.	+	2	gene_id "LOC115224721"; db_xref "GeneID:115224721"; gbkey "CDS"; gene "LOC115224721"; ID ""; gene_name "LOC115224721"; transcript_id "XM_036513495.1"; product "uncharacterized protein LOC115224721 isoform X1"; protein_id "XP_036369388.1"; exon_number "27";
NC_042998.1	Gnomon	CDS	58570005	58570122	.	+	2	gene_id "LOC115224721"; db_xref "GeneID:115224721"; gbkey "CDS"; gene "LOC115224721"; ID ""; gene_name "LOC115224721"; transcript_id "XM_036513495.1"; product "uncharacterized protein LOC115224721 isoform X1"; protein_id "XP_036369388.1"; exon_number "28";
NC_042998.1	Gnomon	CDS	58574881	58575062	.	+	1	gene_id "LOC115224721"; db_xref "GeneID:115224721"; gbkey "CDS"; gene "LOC115224721"; ID ""; gene_name "LOC115224721"; transcript_id "XM_036513495.1"; product "uncharacterized protein LOC115224721 isoform X1"; protein_id "XP_036369388.1"; exon_number "29";
NC_042998.1	Gnomon	CDS	58583831	58583944	.	+	2	gene_id "LOC115224721"; db_xref "GeneID:115224721"; gbkey "CDS"; gene "LOC115224721"; ID ""; gene_name "LOC115224721"; transcript_id "XM_036513495.1"; product "uncharacterized protein LOC115224721 isoform X1"; protein_id "XP_036369388.1"; exon_number "30";
NC_042998.1	Gnomon	CDS	58593619	58593763	.	+	2	gene_id "LOC115224721"; db_xref "GeneID:115224721"; gbkey "CDS"; gene "LOC115224721"; ID ""; gene_name "LOC115224721"; transcript_id "XM_036513495.1"; product "uncharacterized protein LOC115224721 isoform X1"; protein_id "XP_036369388.1"; exon_number "31";
NC_042998.1	Gnomon	CDS	58598158	58598282	.	+	1	gene_id "LOC115224721"; db_xref "GeneID:115224721"; gbkey "CDS"; gene "LOC115224721"; ID ""; gene_name "LOC115224721"; transcript_id "XM_036513495.1"; product "uncharacterized protein LOC115224721 isoform X1"; protein_id "XP_036369388.1"; exon_number "32";
NC_042998.1	Gnomon	CDS	58600660	58600823	.	+	2	gene_id "LOC115224721"; db_xref "GeneID:115224721"; gbkey "CDS"; gene "LOC115224721"; ID ""; gene_name "LOC115224721"; transcript_id "XM_036513495.1"; product "uncharacterized protein LOC115224721 isoform X1"; protein_id "XP_036369388.1"; exon_number "33";
NC_042998.1	Gnomon	CDS	58605488	58605643	.	+	0	gene_id "LOC115224721"; db_xref "GeneID:115224721"; gbkey "CDS"; gene "LOC115224721"; ID ""; gene_name "LOC115224721"; transcript_id "XM_036513495.1"; product "uncharacterized protein LOC115224721 isoform X1"; protein_id "XP_036369388.1"; exon_number "34";
NC_042998.1	Gnomon	CDS	58610664	58610766	.	+	0	gene_id "LOC115224721"; db_xref "GeneID:115224721"; gbkey "CDS"; gene "LOC115224721"; ID ""; gene_name "LOC115224721"; transcript_id "XM_036513495.1"; product "uncharacterized protein LOC115224721 isoform X1"; protein_id "XP_036369388.1"; exon_number "35";
NC_042998.1	Gnomon	CDS	58611865	58612067	.	+	2	gene_id "LOC115224721"; db_xref "GeneID:115224721"; gbkey "CDS"; gene "LOC115224721"; ID ""; gene_name "LOC115224721"; transcript_id "XM_036513495.1"; product "uncharacterized protein LOC115224721 isoform X1"; protein_id "XP_036369388.1"; exon_number "36";
NC_042998.1	Gnomon	CDS	58616068	58616208	.	+	0	gene_id "LOC115224721"; db_xref "GeneID:115224721"; gbkey "CDS"; gene "LOC115224721"; ID ""; gene_name "LOC115224721"; transcript_id "XM_036513495.1"; product "uncharacterized protein LOC115224721 isoform X1"; protein_id "XP_036369388.1"; exon_number "37";
NC_042998.1	Gnomon	CDS	58627866	58628060	.	+	0	gene_id "LOC115224721"; db_xref "GeneID:115224721"; gbkey "CDS"; gene "LOC115224721"; ID ""; gene_name "LOC115224721"; transcript_id "XM_036513495.1"; product "uncharacterized protein LOC115224721 isoform X1"; protein_id "XP_036369388.1"; exon_number "38";
NC_042998.1	Gnomon	CDS	58628912	58628962	.	+	0	gene_id "LOC115224721"; db_xref "GeneID:115224721"; gbkey "CDS"; gene "LOC115224721"; ID ""; gene_name "LOC115224721"; transcript_id "XM_036513495.1"; product "uncharacterized protein LOC115224721 isoform X1"; protein_id "XP_036369388.1"; exon_number "39";
NC_042998.1	Gnomon	CDS	58633768	58633917	.	+	0	gene_id "LOC115224721"; db_xref "GeneID:115224721"; gbkey "CDS"; gene "LOC115224721"; ID ""; gene_name "LOC115224721"; transcript_id "XM_036513495.1"; product "uncharacterized protein LOC115224721 isoform X1"; protein_id "XP_036369388.1"; exon_number "40";
NC_042998.1	Gnomon	CDS	58635383	58635628	.	+	0	gene_id "LOC115224721"; db_xref "GeneID:115224721"; gbkey "CDS"; gene "LOC115224721"; ID ""; gene_name "LOC115224721"; transcript_id "XM_036513495.1"; product "uncharacterized protein LOC115224721 isoform X1"; protein_id "XP_036369388.1"; exon_number "41";
NC_042998.1	Gnomon	CDS	58642178	58642316	.	+	0	gene_id "LOC115224721"; db_xref "GeneID:115224721"; gbkey "CDS"; gene "LOC115224721"; ID ""; gene_name "LOC115224721"; transcript_id "XM_036513495.1"; product "uncharacterized protein LOC115224721 isoform X1"; protein_id "XP_036369388.1"; exon_number "42";
NC_042998.1	Gnomon	CDS	58663510	58663676	.	+	2	gene_id "LOC115224721"; db_xref "GeneID:115224721"; gbkey "CDS"; gene "LOC115224721"; ID ""; gene_name "LOC115224721"; transcript_id "XM_036513495.1"; product "uncharacterized protein LOC115224721 isoform X1"; protein_id "XP_036369388.1"; exon_number "43";
NC_042998.1	Gnomon	exon	57592263	57593804	.	+	.	gene_id "LOC115224721"; db_xref "GeneID:115224721"; gbkey "mRNA"; gene "LOC115224721"; ID ""; gene_name "LOC115224721"; transcript_id "XM_036513495.1"; product "1-phosphatidylinositol 4,5-bisphosphate phosphodiesterase epsilon-1, transcript variant X1"; exon_number "1"; model_evidence "Supporting evidence includes similarity to: 2 Proteins, and 100% coverage of the annotated genomic feature by RNAseq alignments, including 5 samples with support for all annotated introns";
NC_042998.1	Gnomon	exon	57928613	57928721	.	+	.	gene_id "LOC115224721"; db_xref "GeneID:115224721"; gbkey "mRNA"; gene "LOC115224721"; ID ""; gene_name "LOC115224721"; transcript_id "XM_036513495.1"; product "1-phosphatidylinositol 4,5-bisphosphate phosphodiesterase epsilon-1, transcript variant X1"; exon_number "2"; model_evidence "Supporting evidence includes similarity to: 2 Proteins, and 100% coverage of the annotated genomic feature by RNAseq alignments, including 5 samples with support for all annotated introns";
NC_042998.1	Gnomon	exon	58065977	58066167	.	+	.	gene_id "LOC115224721"; db_xref "GeneID:115224721"; gbkey "mRNA"; gene "LOC115224721"; ID ""; gene_name "LOC115224721"; transcript_id "XM_036513495.1"; product "1-phosphatidylinositol 4,5-bisphosphate phosphodiesterase epsilon-1, transcript variant X1"; exon_number "3"; model_evidence "Supporting evidence includes similarity to: 2 Proteins, and 100% coverage of the annotated genomic feature by RNAseq alignments, including 5 samples with support for all annotated introns";
NC_042998.1	Gnomon	exon	58109892	58110590	.	+	.	gene_id "LOC115224721"; db_xref "GeneID:115224721"; gbkey "mRNA"; gene "LOC115224721"; ID ""; gene_name "LOC115224721"; transcript_id "XM_036513495.1"; product "1-phosphatidylinositol 4,5-bisphosphate phosphodiesterase epsilon-1, transcript variant X1"; exon_number "4"; model_evidence "Supporting evidence includes similarity to: 2 Proteins, and 100% coverage of the annotated genomic feature by RNAseq alignments, including 5 samples with support for all annotated introns";
NC_042998.1	Gnomon	exon	58161008	58161254	.	+	.	gene_id "LOC115224721"; db_xref "GeneID:115224721"; gbkey "mRNA"; gene "LOC115224721"; ID ""; gene_name "LOC115224721"; transcript_id "XM_036513495.1"; product "1-phosphatidylinositol 4,5-bisphosphate phosphodiesterase epsilon-1, transcript variant X1"; exon_number "5"; model_evidence "Supporting evidence includes similarity to: 2 Proteins, and 100% coverage of the annotated genomic feature by RNAseq alignments, including 5 samples with support for all annotated introns";
NC_042998.1	Gnomon	exon	58178033	58178187	.	+	.	gene_id "LOC115224721"; db_xref "GeneID:115224721"; gbkey "mRNA"; gene "LOC115224721"; ID ""; gene_name "LOC115224721"; transcript_id "XM_036513495.1"; product "1-phosphatidylinositol 4,5-bisphosphate phosphodiesterase epsilon-1, transcript variant X1"; exon_number "6"; model_evidence "Supporting evidence includes similarity to: 2 Proteins, and 100% coverage of the annotated genomic feature by RNAseq alignments, including 5 samples with support for all annotated introns";
NC_042998.1	Gnomon	exon	58185162	58186772	.	+	.	gene_id "LOC115224721"; db_xref "GeneID:115224721"; gbkey "mRNA"; gene "LOC115224721"; ID ""; gene_name "LOC115224721"; transcript_id "XM_036513495.1"; product "1-phosphatidylinositol 4,5-bisphosphate phosphodiesterase epsilon-1, transcript variant X1"; exon_number "7"; model_evidence "Supporting evidence includes similarity to: 2 Proteins, and 100% coverage of the annotated genomic feature by RNAseq alignments, including 5 samples with support for all annotated introns";
NC_042998.1	Gnomon	exon	58218632	58218703	.	+	.	gene_id "LOC115224721"; db_xref "GeneID:115224721"; gbkey "mRNA"; gene "LOC115224721"; ID ""; gene_name "LOC115224721"; transcript_id "XM_036513495.1"; product "1-phosphatidylinositol 4,5-bisphosphate phosphodiesterase epsilon-1, transcript variant X1"; exon_number "8"; model_evidence "Supporting evidence includes similarity to: 2 Proteins, and 100% coverage of the annotated genomic feature by RNAseq alignments, including 5 samples with support for all annotated introns";
NC_042998.1	Gnomon	exon	58234029	58234496	.	+	.	gene_id "LOC115224721"; db_xref "GeneID:115224721"; gbkey "mRNA"; gene "LOC115224721"; ID ""; gene_name "LOC115224721"; transcript_id "XM_036513495.1"; product "1-phosphatidylinositol 4,5-bisphosphate phosphodiesterase epsilon-1, transcript variant X1"; exon_number "9"; model_evidence "Supporting evidence includes similarity to: 2 Proteins, and 100% coverage of the annotated genomic feature by RNAseq alignments, including 5 samples with support for all annotated introns";
NC_042998.1	Gnomon	exon	58269365	58269514	.	+	.	gene_id "LOC115224721"; db_xref "GeneID:115224721"; gbkey "mRNA"; gene "LOC115224721"; ID ""; gene_name "LOC115224721"; transcript_id "XM_036513495.1"; product "1-phosphatidylinositol 4,5-bisphosphate phosphodiesterase epsilon-1, transcript variant X1"; exon_number "10"; model_evidence "Supporting evidence includes similarity to: 2 Proteins, and 100% coverage of the annotated genomic feature by RNAseq alignments, including 5 samples with support for all annotated introns";
NC_042998.1	Gnomon	exon	58306229	58306312	.	+	.	gene_id "LOC115224721"; db_xref "GeneID:115224721"; gbkey "mRNA"; gene "LOC115224721"; ID ""; gene_name "LOC115224721"; transcript_id "XM_036513495.1"; product "1-phosphatidylinositol 4,5-bisphosphate phosphodiesterase epsilon-1, transcript variant X1"; exon_number "11"; model_evidence "Supporting evidence includes similarity to: 2 Proteins, and 100% coverage of the annotated genomic feature by RNAseq alignments, including 5 samples with support for all annotated introns";
NC_042998.1	Gnomon	exon	58364974	58365259	.	+	.	gene_id "LOC115224721"; db_xref "GeneID:115224721"; gbkey "mRNA"; gene "LOC115224721"; ID ""; gene_name "LOC115224721"; transcript_id "XM_036513495.1"; product "1-phosphatidylinositol 4,5-bisphosphate phosphodiesterase epsilon-1, transcript variant X1"; exon_number "12"; model_evidence "Supporting evidence includes similarity to: 2 Proteins, and 100% coverage of the annotated genomic feature by RNAseq alignments, including 5 samples with support for all annotated introns";
NC_042998.1	Gnomon	exon	58372907	58373160	.	+	.	gene_id "LOC115224721"; db_xref "GeneID:115224721"; gbkey "mRNA"; gene "LOC115224721"; ID ""; gene_name "LOC115224721"; transcript_id "XM_036513495.1"; product "1-phosphatidylinositol 4,5-bisphosphate phosphodiesterase epsilon-1, transcript variant X1"; exon_number "13"; model_evidence "Supporting evidence includes similarity to: 2 Proteins, and 100% coverage of the annotated genomic feature by RNAseq alignments, including 5 samples with support for all annotated introns";
NC_042998.1	Gnomon	exon	58403665	58403810	.	+	.	gene_id "LOC115224721"; db_xref "GeneID:115224721"; gbkey "mRNA"; gene "LOC115224721"; ID ""; gene_name "LOC115224721"; transcript_id "XM_036513495.1"; product "1-phosphatidylinositol 4,5-bisphosphate phosphodiesterase epsilon-1, transcript variant X1"; exon_number "14"; model_evidence "Supporting evidence includes similarity to: 2 Proteins, and 100% coverage of the annotated genomic feature by RNAseq alignments, including 5 samples with support for all annotated introns";
NC_042998.1	Gnomon	exon	58437291	58437540	.	+	.	gene_id "LOC115224721"; db_xref "GeneID:115224721"; gbkey "mRNA"; gene "LOC115224721"; ID ""; gene_name "LOC115224721"; transcript_id "XM_036513495.1"; product "1-phosphatidylinositol 4,5-bisphosphate phosphodiesterase epsilon-1, transcript variant X1"; exon_number "15"; model_evidence "Supporting evidence includes similarity to: 2 Proteins, and 100% coverage of the annotated genomic feature by RNAseq alignments, including 5 samples with support for all annotated introns";
NC_042998.1	Gnomon	exon	58447582	58447772	.	+	.	gene_id "LOC115224721"; db_xref "GeneID:115224721"; gbkey "mRNA"; gene "LOC115224721"; ID ""; gene_name "LOC115224721"; transcript_id "XM_036513495.1"; product "1-phosphatidylinositol 4,5-bisphosphate phosphodiesterase epsilon-1, transcript variant X1"; exon_number "16"; model_evidence "Supporting evidence includes similarity to: 2 Proteins, and 100% coverage of the annotated genomic feature by RNAseq alignments, including 5 samples with support for all annotated introns";
NC_042998.1	Gnomon	exon	58458927	58459740	.	+	.	gene_id "LOC115224721"; db_xref "GeneID:115224721"; gbkey "mRNA"; gene "LOC115224721"; ID ""; gene_name "LOC115224721"; transcript_id "XM_036513495.1"; product "1-phosphatidylinositol 4,5-bisphosphate phosphodiesterase epsilon-1, transcript variant X1"; exon_number "17"; model_evidence "Supporting evidence includes similarity to: 2 Proteins, and 100% coverage of the annotated genomic feature by RNAseq alignments, including 5 samples with support for all annotated introns";
NC_042998.1	Gnomon	exon	58477051	58477197	.	+	.	gene_id "LOC115224721"; db_xref "GeneID:115224721"; gbkey "mRNA"; gene "LOC115224721"; ID ""; gene_name "LOC115224721"; transcript_id "XM_036513495.1"; product "1-phosphatidylinositol 4,5-bisphosphate phosphodiesterase epsilon-1, transcript variant X1"; exon_number "18"; model_evidence "Supporting evidence includes similarity to: 2 Proteins, and 100% coverage of the annotated genomic feature by RNAseq alignments, including 5 samples with support for all annotated introns";
NC_042998.1	Gnomon	exon	58484497	58484977	.	+	.	gene_id "LOC115224721"; db_xref "GeneID:115224721"; gbkey "mRNA"; gene "LOC115224721"; ID ""; gene_name "LOC115224721"; transcript_id "XM_036513495.1"; product "1-phosphatidylinositol 4,5-bisphosphate phosphodiesterase epsilon-1, transcript variant X1"; exon_number "19"; model_evidence "Supporting evidence includes similarity to: 2 Proteins, and 100% coverage of the annotated genomic feature by RNAseq alignments, including 5 samples with support for all annotated introns";
NC_042998.1	Gnomon	exon	58498614	58498828	.	+	.	gene_id "LOC115224721"; db_xref "GeneID:115224721"; gbkey "mRNA"; gene "LOC115224721"; ID ""; gene_name "LOC115224721"; transcript_id "XM_036513495.1"; product "1-phosphatidylinositol 4,5-bisphosphate phosphodiesterase epsilon-1, transcript variant X1"; exon_number "20"; model_evidence "Supporting evidence includes similarity to: 2 Proteins, and 100% coverage of the annotated genomic feature by RNAseq alignments, including 5 samples with support for all annotated introns";
NC_042998.1	Gnomon	exon	58500807	58500929	.	+	.	gene_id "LOC115224721"; db_xref "GeneID:115224721"; gbkey "mRNA"; gene "LOC115224721"; ID ""; gene_name "LOC115224721"; transcript_id "XM_036513495.1"; product "1-phosphatidylinositol 4,5-bisphosphate phosphodiesterase epsilon-1, transcript variant X1"; exon_number "21"; model_evidence "Supporting evidence includes similarity to: 2 Proteins, and 100% coverage of the annotated genomic feature by RNAseq alignments, including 5 samples with support for all annotated introns";
NC_042998.1	Gnomon	exon	58503876	58503980	.	+	.	gene_id "LOC115224721"; db_xref "GeneID:115224721"; gbkey "mRNA"; gene "LOC115224721"; ID ""; gene_name "LOC115224721"; transcript_id "XM_036513495.1"; product "1-phosphatidylinositol 4,5-bisphosphate phosphodiesterase epsilon-1, transcript variant X1"; exon_number "22"; model_evidence "Supporting evidence includes similarity to: 2 Proteins, and 100% coverage of the annotated genomic feature by RNAseq alignments, including 5 samples with support for all annotated introns";
NC_042998.1	Gnomon	exon	58509777	58509884	.	+	.	gene_id "LOC115224721"; db_xref "GeneID:115224721"; gbkey "mRNA"; gene "LOC115224721"; ID ""; gene_name "LOC115224721"; transcript_id "XM_036513495.1"; product "1-phosphatidylinositol 4,5-bisphosphate phosphodiesterase epsilon-1, transcript variant X1"; exon_number "23"; model_evidence "Supporting evidence includes similarity to: 2 Proteins, and 100% coverage of the annotated genomic feature by RNAseq alignments, including 5 samples with support for all annotated introns";
NC_042998.1	Gnomon	exon	58516522	58516638	.	+	.	gene_id "LOC115224721"; db_xref "GeneID:115224721"; gbkey "mRNA"; gene "LOC115224721"; ID ""; gene_name "LOC115224721"; transcript_id "XM_036513495.1"; product "1-phosphatidylinositol 4,5-bisphosphate phosphodiesterase epsilon-1, transcript variant X1"; exon_number "24"; model_evidence "Supporting evidence includes similarity to: 2 Proteins, and 100% coverage of the annotated genomic feature by RNAseq alignments, including 5 samples with support for all annotated introns";
NC_042998.1	Gnomon	exon	58522313	58522465	.	+	.	gene_id "LOC115224721"; db_xref "GeneID:115224721"; gbkey "mRNA"; gene "LOC115224721"; ID ""; gene_name "LOC115224721"; transcript_id "XM_036513495.1"; product "1-phosphatidylinositol 4,5-bisphosphate phosphodiesterase epsilon-1, transcript variant X1"; exon_number "25"; model_evidence "Supporting evidence includes similarity to: 2 Proteins, and 100% coverage of the annotated genomic feature by RNAseq alignments, including 5 samples with support for all annotated introns";
NC_042998.1	Gnomon	exon	58538517	58538625	.	+	.	gene_id "LOC115224721"; db_xref "GeneID:115224721"; gbkey "mRNA"; gene "LOC115224721"; ID ""; gene_name "LOC115224721"; transcript_id "XM_036513495.1"; product "1-phosphatidylinositol 4,5-bisphosphate phosphodiesterase epsilon-1, transcript variant X1"; exon_number "26"; model_evidence "Supporting evidence includes similarity to: 2 Proteins, and 100% coverage of the annotated genomic feature by RNAseq alignments, including 5 samples with support for all annotated introns";
NC_042998.1	Gnomon	exon	58553645	58553671	.	+	.	gene_id "LOC115224721"; db_xref "GeneID:115224721"; gbkey "mRNA"; gene "LOC115224721"; ID ""; gene_name "LOC115224721"; transcript_id "XM_036513495.1"; product "1-phosphatidylinositol 4,5-bisphosphate phosphodiesterase epsilon-1, transcript variant X1"; exon_number "27"; model_evidence "Supporting evidence includes similarity to: 2 Proteins, and 100% coverage of the annotated genomic feature by RNAseq alignments, including 5 samples with support for all annotated introns";
NC_042998.1	Gnomon	exon	58570005	58570122	.	+	.	gene_id "LOC115224721"; db_xref "GeneID:115224721"; gbkey "mRNA"; gene "LOC115224721"; ID ""; gene_name "LOC115224721"; transcript_id "XM_036513495.1"; product "1-phosphatidylinositol 4,5-bisphosphate phosphodiesterase epsilon-1, transcript variant X1"; exon_number "28"; model_evidence "Supporting evidence includes similarity to: 2 Proteins, and 100% coverage of the annotated genomic feature by RNAseq alignments, including 5 samples with support for all annotated introns";
NC_042998.1	Gnomon	exon	58574881	58575062	.	+	.	gene_id "LOC115224721"; db_xref "GeneID:115224721"; gbkey "mRNA"; gene "LOC115224721"; ID ""; gene_name "LOC115224721"; transcript_id "XM_036513495.1"; product "1-phosphatidylinositol 4,5-bisphosphate phosphodiesterase epsilon-1, transcript variant X1"; exon_number "29"; model_evidence "Supporting evidence includes similarity to: 2 Proteins, and 100% coverage of the annotated genomic feature by RNAseq alignments, including 5 samples with support for all annotated introns";
NC_042998.1	Gnomon	exon	58583831	58583944	.	+	.	gene_id "LOC115224721"; db_xref "GeneID:115224721"; gbkey "mRNA"; gene "LOC115224721"; ID ""; gene_name "LOC115224721"; transcript_id "XM_036513495.1"; product "1-phosphatidylinositol 4,5-bisphosphate phosphodiesterase epsilon-1, transcript variant X1"; exon_number "30"; model_evidence "Supporting evidence includes similarity to: 2 Proteins, and 100% coverage of the annotated genomic feature by RNAseq alignments, including 5 samples with support for all annotated introns";
NC_042998.1	Gnomon	exon	58593619	58593763	.	+	.	gene_id "LOC115224721"; db_xref "GeneID:115224721"; gbkey "mRNA"; gene "LOC115224721"; ID ""; gene_name "LOC115224721"; transcript_id "XM_036513495.1"; product "1-phosphatidylinositol 4,5-bisphosphate phosphodiesterase epsilon-1, transcript variant X1"; exon_number "31"; model_evidence "Supporting evidence includes similarity to: 2 Proteins, and 100% coverage of the annotated genomic feature by RNAseq alignments, including 5 samples with support for all annotated introns";
NC_042998.1	Gnomon	exon	58598158	58598282	.	+	.	gene_id "LOC115224721"; db_xref "GeneID:115224721"; gbkey "mRNA"; gene "LOC115224721"; ID ""; gene_name "LOC115224721"; transcript_id "XM_036513495.1"; product "1-phosphatidylinositol 4,5-bisphosphate phosphodiesterase epsilon-1, transcript variant X1"; exon_number "32"; model_evidence "Supporting evidence includes similarity to: 2 Proteins, and 100% coverage of the annotated genomic feature by RNAseq alignments, including 5 samples with support for all annotated introns";
NC_042998.1	Gnomon	exon	58600660	58600823	.	+	.	gene_id "LOC115224721"; db_xref "GeneID:115224721"; gbkey "mRNA"; gene "LOC115224721"; ID ""; gene_name "LOC115224721"; transcript_id "XM_036513495.1"; product "1-phosphatidylinositol 4,5-bisphosphate phosphodiesterase epsilon-1, transcript variant X1"; exon_number "33"; model_evidence "Supporting evidence includes similarity to: 2 Proteins, and 100% coverage of the annotated genomic feature by RNAseq alignments, including 5 samples with support for all annotated introns";
NC_042998.1	Gnomon	exon	58605488	58605643	.	+	.	gene_id "LOC115224721"; db_xref "GeneID:115224721"; gbkey "mRNA"; gene "LOC115224721"; ID ""; gene_name "LOC115224721"; transcript_id "XM_036513495.1"; product "1-phosphatidylinositol 4,5-bisphosphate phosphodiesterase epsilon-1, transcript variant X1"; exon_number "34"; model_evidence "Supporting evidence includes similarity to: 2 Proteins, and 100% coverage of the annotated genomic feature by RNAseq alignments, including 5 samples with support for all annotated introns";
NC_042998.1	Gnomon	exon	58610664	58610766	.	+	.	gene_id "LOC115224721"; db_xref "GeneID:115224721"; gbkey "mRNA"; gene "LOC115224721"; ID ""; gene_name "LOC115224721"; transcript_id "XM_036513495.1"; product "1-phosphatidylinositol 4,5-bisphosphate phosphodiesterase epsilon-1, transcript variant X1"; exon_number "35"; model_evidence "Supporting evidence includes similarity to: 2 Proteins, and 100% coverage of the annotated genomic feature by RNAseq alignments, including 5 samples with support for all annotated introns";
NC_042998.1	Gnomon	exon	58611865	58612067	.	+	.	gene_id "LOC115224721"; db_xref "GeneID:115224721"; gbkey "mRNA"; gene "LOC115224721"; ID ""; gene_name "LOC115224721"; transcript_id "XM_036513495.1"; product "1-phosphatidylinositol 4,5-bisphosphate phosphodiesterase epsilon-1, transcript variant X1"; exon_number "36"; model_evidence "Supporting evidence includes similarity to: 2 Proteins, and 100% coverage of the annotated genomic feature by RNAseq alignments, including 5 samples with support for all annotated introns";
NC_042998.1	Gnomon	exon	58616068	58616208	.	+	.	gene_id "LOC115224721"; db_xref "GeneID:115224721"; gbkey "mRNA"; gene "LOC115224721"; ID ""; gene_name "LOC115224721"; transcript_id "XM_036513495.1"; product "1-phosphatidylinositol 4,5-bisphosphate phosphodiesterase epsilon-1, transcript variant X1"; exon_number "37"; model_evidence "Supporting evidence includes similarity to: 2 Proteins, and 100% coverage of the annotated genomic feature by RNAseq alignments, including 5 samples with support for all annotated introns";
NC_042998.1	Gnomon	exon	58627866	58628060	.	+	.	gene_id "LOC115224721"; db_xref "GeneID:115224721"; gbkey "mRNA"; gene "LOC115224721"; ID ""; gene_name "LOC115224721"; transcript_id "XM_036513495.1"; product "1-phosphatidylinositol 4,5-bisphosphate phosphodiesterase epsilon-1, transcript variant X1"; exon_number "38"; model_evidence "Supporting evidence includes similarity to: 2 Proteins, and 100% coverage of the annotated genomic feature by RNAseq alignments, including 5 samples with support for all annotated introns";
NC_042998.1	Gnomon	exon	58628912	58628962	.	+	.	gene_id "LOC115224721"; db_xref "GeneID:115224721"; gbkey "mRNA"; gene "LOC115224721"; ID ""; gene_name "LOC115224721"; transcript_id "XM_036513495.1"; product "1-phosphatidylinositol 4,5-bisphosphate phosphodiesterase epsilon-1, transcript variant X1"; exon_number "39"; model_evidence "Supporting evidence includes similarity to: 2 Proteins, and 100% coverage of the annotated genomic feature by RNAseq alignments, including 5 samples with support for all annotated introns";
NC_042998.1	Gnomon	exon	58633768	58633917	.	+	.	gene_id "LOC115224721"; db_xref "GeneID:115224721"; gbkey "mRNA"; gene "LOC115224721"; ID ""; gene_name "LOC115224721"; transcript_id "XM_036513495.1"; product "1-phosphatidylinositol 4,5-bisphosphate phosphodiesterase epsilon-1, transcript variant X1"; exon_number "40"; model_evidence "Supporting evidence includes similarity to: 2 Proteins, and 100% coverage of the annotated genomic feature by RNAseq alignments, including 5 samples with support for all annotated introns";
NC_042998.1	Gnomon	exon	58635383	58635628	.	+	.	gene_id "LOC115224721"; db_xref "GeneID:115224721"; gbkey "mRNA"; gene "LOC115224721"; ID ""; gene_name "LOC115224721"; transcript_id "XM_036513495.1"; product "1-phosphatidylinositol 4,5-bisphosphate phosphodiesterase epsilon-1, transcript variant X1"; exon_number "41"; model_evidence "Supporting evidence includes similarity to: 2 Proteins, and 100% coverage of the annotated genomic feature by RNAseq alignments, including 5 samples with support for all annotated introns";
NC_042998.1	Gnomon	exon	58642178	58642316	.	+	.	gene_id "LOC115224721"; db_xref "GeneID:115224721"; gbkey "mRNA"; gene "LOC115224721"; ID ""; gene_name "LOC115224721"; transcript_id "XM_036513495.1"; product "1-phosphatidylinositol 4,5-bisphosphate phosphodiesterase epsilon-1, transcript variant X1"; exon_number "42"; model_evidence "Supporting evidence includes similarity to: 2 Proteins, and 100% coverage of the annotated genomic feature by RNAseq alignments, including 5 samples with support for all annotated introns";
NC_042998.1	Gnomon	exon	58663510	58664315	.	+	.	gene_id "LOC115224721"; db_xref "GeneID:115224721"; gbkey "mRNA"; gene "LOC115224721"; ID ""; gene_name "LOC115224721"; transcript_id "XM_036513495.1"; product "1-phosphatidylinositol 4,5-bisphosphate phosphodiesterase epsilon-1, transcript variant X1"; exon_number "43"; model_evidence "Supporting evidence includes similarity to: 2 Proteins, and 100% coverage of the annotated genomic feature by RNAseq alignments, including 5 samples with support for all annotated introns";
NC_042998.1	Gnomon	start_codon	57592449	57592451	.	+	0	gene_id "LOC115224721"; db_xref "GeneID:115224721"; gbkey "CDS"; gene "LOC115224721"; ID ""; gene_name "LOC115224721"; transcript_id "XM_036513495.1"; product "uncharacterized protein LOC115224721 isoform X1"; protein_id "XP_036369388.1"; exon_number "1";
NC_042998.1	Gnomon	stop_codon	58663677	58663679	.	+	0	gene_id "LOC115224721"; db_xref "GeneID:115224721"; gbkey "CDS"; gene "LOC115224721"; ID ""; gene_name "LOC115224721"; transcript_id "XM_036513495.1"; product "uncharacterized protein LOC115224721 isoform X1"; protein_id "XP_036369388.1"; exon_number "43";
NC_042998.1	Gnomon	transcript	57592263	58664315	.	+	.	gene_id "LOC115224721"; ID "XM_036513498.1"; gene_name "LOC115224721"; transcript_id "XM_036513498.1";
NC_042998.1	Gnomon	CDS	57592449	57593804	.	+	0	gene_id "LOC115224721"; db_xref "GeneID:115224721"; gbkey "CDS"; gene "LOC115224721"; ID ""; gene_name "LOC115224721"; transcript_id "XM_036513498.1"; product "uncharacterized protein LOC115224721 isoform X2"; protein_id "XP_036369391.1"; exon_number "1";
NC_042998.1	Gnomon	CDS	57928613	57928721	.	+	0	gene_id "LOC115224721"; db_xref "GeneID:115224721"; gbkey "CDS"; gene "LOC115224721"; ID ""; gene_name "LOC115224721"; transcript_id "XM_036513498.1"; product "uncharacterized protein LOC115224721 isoform X2"; protein_id "XP_036369391.1"; exon_number "2";
NC_042998.1	Gnomon	CDS	58065977	58066167	.	+	2	gene_id "LOC115224721"; db_xref "GeneID:115224721"; gbkey "CDS"; gene "LOC115224721"; ID ""; gene_name "LOC115224721"; transcript_id "XM_036513498.1"; product "uncharacterized protein LOC115224721 isoform X2"; protein_id "XP_036369391.1"; exon_number "3";
NC_042998.1	Gnomon	CDS	58109892	58110590	.	+	0	gene_id "LOC115224721"; db_xref "GeneID:115224721"; gbkey "CDS"; gene "LOC115224721"; ID ""; gene_name "LOC115224721"; transcript_id "XM_036513498.1"; product "uncharacterized protein LOC115224721 isoform X2"; protein_id "XP_036369391.1"; exon_number "4";
NC_042998.1	Gnomon	CDS	58161008	58161254	.	+	0	gene_id "LOC115224721"; db_xref "GeneID:115224721"; gbkey "CDS"; gene "LOC115224721"; ID ""; gene_name "LOC115224721"; transcript_id "XM_036513498.1"; product "uncharacterized protein LOC115224721 isoform X2"; protein_id "XP_036369391.1"; exon_number "5";
NC_042998.1	Gnomon	CDS	58178033	58178187	.	+	2	gene_id "LOC115224721"; db_xref "GeneID:115224721"; gbkey "CDS"; gene "LOC115224721"; ID ""; gene_name "LOC115224721"; transcript_id "XM_036513498.1"; product "uncharacterized protein LOC115224721 isoform X2"; protein_id "XP_036369391.1"; exon_number "6";
NC_042998.1	Gnomon	CDS	58185162	58186772	.	+	0	gene_id "LOC115224721"; db_xref "GeneID:115224721"; gbkey "CDS"; gene "LOC115224721"; ID ""; gene_name "LOC115224721"; transcript_id "XM_036513498.1"; product "uncharacterized protein LOC115224721 isoform X2"; protein_id "XP_036369391.1"; exon_number "7";
NC_042998.1	Gnomon	CDS	58218632	58218703	.	+	0	gene_id "LOC115224721"; db_xref "GeneID:115224721"; gbkey "CDS"; gene "LOC115224721"; ID ""; gene_name "LOC115224721"; transcript_id "XM_036513498.1"; product "uncharacterized protein LOC115224721 isoform X2"; protein_id "XP_036369391.1"; exon_number "8";
NC_042998.1	Gnomon	CDS	58234029	58234496	.	+	0	gene_id "LOC115224721"; db_xref "GeneID:115224721"; gbkey "CDS"; gene "LOC115224721"; ID ""; gene_name "LOC115224721"; transcript_id "XM_036513498.1"; product "uncharacterized protein LOC115224721 isoform X2"; protein_id "XP_036369391.1"; exon_number "9";
NC_042998.1	Gnomon	CDS	58269365	58269514	.	+	0	gene_id "LOC115224721"; db_xref "GeneID:115224721"; gbkey "CDS"; gene "LOC115224721"; ID ""; gene_name "LOC115224721"; transcript_id "XM_036513498.1"; product "uncharacterized protein LOC115224721 isoform X2"; protein_id "XP_036369391.1"; exon_number "10";
NC_042998.1	Gnomon	CDS	58306229	58306312	.	+	0	gene_id "LOC115224721"; db_xref "GeneID:115224721"; gbkey "CDS"; gene "LOC115224721"; ID ""; gene_name "LOC115224721"; transcript_id "XM_036513498.1"; product "uncharacterized protein LOC115224721 isoform X2"; protein_id "XP_036369391.1"; exon_number "11";
NC_042998.1	Gnomon	CDS	58364974	58365259	.	+	0	gene_id "LOC115224721"; db_xref "GeneID:115224721"; gbkey "CDS"; gene "LOC115224721"; ID ""; gene_name "LOC115224721"; transcript_id "XM_036513498.1"; product "uncharacterized protein LOC115224721 isoform X2"; protein_id "XP_036369391.1"; exon_number "12";
NC_042998.1	Gnomon	CDS	58372907	58373160	.	+	2	gene_id "LOC115224721"; db_xref "GeneID:115224721"; gbkey "CDS"; gene "LOC115224721"; ID ""; gene_name "LOC115224721"; transcript_id "XM_036513498.1"; product "uncharacterized protein LOC115224721 isoform X2"; protein_id "XP_036369391.1"; exon_number "13";
NC_042998.1	Gnomon	CDS	58403665	58403810	.	+	0	gene_id "LOC115224721"; db_xref "GeneID:115224721"; gbkey "CDS"; gene "LOC115224721"; ID ""; gene_name "LOC115224721"; transcript_id "XM_036513498.1"; product "uncharacterized protein LOC115224721 isoform X2"; protein_id "XP_036369391.1"; exon_number "14";
NC_042998.1	Gnomon	CDS	58437291	58437540	.	+	1	gene_id "LOC115224721"; db_xref "GeneID:115224721"; gbkey "CDS"; gene "LOC115224721"; ID ""; gene_name "LOC115224721"; transcript_id "XM_036513498.1"; product "uncharacterized protein LOC115224721 isoform X2"; protein_id "XP_036369391.1"; exon_number "15";
NC_042998.1	Gnomon	CDS	58447582	58447772	.	+	0	gene_id "LOC115224721"; db_xref "GeneID:115224721"; gbkey "CDS"; gene "LOC115224721"; ID ""; gene_name "LOC115224721"; transcript_id "XM_036513498.1"; product "uncharacterized protein LOC115224721 isoform X2"; protein_id "XP_036369391.1"; exon_number "16";
NC_042998.1	Gnomon	CDS	58458927	58459740	.	+	1	gene_id "LOC115224721"; db_xref "GeneID:115224721"; gbkey "CDS"; gene "LOC115224721"; ID ""; gene_name "LOC115224721"; transcript_id "XM_036513498.1"; product "uncharacterized protein LOC115224721 isoform X2"; protein_id "XP_036369391.1"; exon_number "17";
NC_042998.1	Gnomon	CDS	58477051	58477197	.	+	0	gene_id "LOC115224721"; db_xref "GeneID:115224721"; gbkey "CDS"; gene "LOC115224721"; ID ""; gene_name "LOC115224721"; transcript_id "XM_036513498.1"; product "uncharacterized protein LOC115224721 isoform X2"; protein_id "XP_036369391.1"; exon_number "18";
NC_042998.1	Gnomon	CDS	58484497	58484977	.	+	0	gene_id "LOC115224721"; db_xref "GeneID:115224721"; gbkey "CDS"; gene "LOC115224721"; ID ""; gene_name "LOC115224721"; transcript_id "XM_036513498.1"; product "uncharacterized protein LOC115224721 isoform X2"; protein_id "XP_036369391.1"; exon_number "19";
NC_042998.1	Gnomon	CDS	58498614	58498828	.	+	2	gene_id "LOC115224721"; db_xref "GeneID:115224721"; gbkey "CDS"; gene "LOC115224721"; ID ""; gene_name "LOC115224721"; transcript_id "XM_036513498.1"; product "uncharacterized protein LOC115224721 isoform X2"; protein_id "XP_036369391.1"; exon_number "20";
NC_042998.1	Gnomon	CDS	58500807	58500929	.	+	0	gene_id "LOC115224721"; db_xref "GeneID:115224721"; gbkey "CDS"; gene "LOC115224721"; ID ""; gene_name "LOC115224721"; transcript_id "XM_036513498.1"; product "uncharacterized protein LOC115224721 isoform X2"; protein_id "XP_036369391.1"; exon_number "21";
NC_042998.1	Gnomon	CDS	58503876	58503980	.	+	0	gene_id "LOC115224721"; db_xref "GeneID:115224721"; gbkey "CDS"; gene "LOC115224721"; ID ""; gene_name "LOC115224721"; transcript_id "XM_036513498.1"; product "uncharacterized protein LOC115224721 isoform X2"; protein_id "XP_036369391.1"; exon_number "22";
NC_042998.1	Gnomon	CDS	58509777	58509884	.	+	0	gene_id "LOC115224721"; db_xref "GeneID:115224721"; gbkey "CDS"; gene "LOC115224721"; ID ""; gene_name "LOC115224721"; transcript_id "XM_036513498.1"; product "uncharacterized protein LOC115224721 isoform X2"; protein_id "XP_036369391.1"; exon_number "23";
NC_042998.1	Gnomon	CDS	58516522	58516638	.	+	0	gene_id "LOC115224721"; db_xref "GeneID:115224721"; gbkey "CDS"; gene "LOC115224721"; ID ""; gene_name "LOC115224721"; transcript_id "XM_036513498.1"; product "uncharacterized protein LOC115224721 isoform X2"; protein_id "XP_036369391.1"; exon_number "24";
NC_042998.1	Gnomon	CDS	58522313	58522465	.	+	0	gene_id "LOC115224721"; db_xref "GeneID:115224721"; gbkey "CDS"; gene "LOC115224721"; ID ""; gene_name "LOC115224721"; transcript_id "XM_036513498.1"; product "uncharacterized protein LOC115224721 isoform X2"; protein_id "XP_036369391.1"; exon_number "25";
NC_042998.1	Gnomon	CDS	58538517	58538625	.	+	0	gene_id "LOC115224721"; db_xref "GeneID:115224721"; gbkey "CDS"; gene "LOC115224721"; ID ""; gene_name "LOC115224721"; transcript_id "XM_036513498.1"; product "uncharacterized protein LOC115224721 isoform X2"; protein_id "XP_036369391.1"; exon_number "26";
NC_042998.1	Gnomon	CDS	58570005	58570122	.	+	2	gene_id "LOC115224721"; db_xref "GeneID:115224721"; gbkey "CDS"; gene "LOC115224721"; ID ""; gene_name "LOC115224721"; transcript_id "XM_036513498.1"; product "uncharacterized protein LOC115224721 isoform X2"; protein_id "XP_036369391.1"; exon_number "27";
NC_042998.1	Gnomon	CDS	58574881	58575062	.	+	1	gene_id "LOC115224721"; db_xref "GeneID:115224721"; gbkey "CDS"; gene "LOC115224721"; ID ""; gene_name "LOC115224721"; transcript_id "XM_036513498.1"; product "uncharacterized protein LOC115224721 isoform X2"; protein_id "XP_036369391.1"; exon_number "28";
NC_042998.1	Gnomon	CDS	58583831	58583944	.	+	2	gene_id "LOC115224721"; db_xref "GeneID:115224721"; gbkey "CDS"; gene "LOC115224721"; ID ""; gene_name "LOC115224721"; transcript_id "XM_036513498.1"; product "uncharacterized protein LOC115224721 isoform X2"; protein_id "XP_036369391.1"; exon_number "29";
NC_042998.1	Gnomon	CDS	58593619	58593763	.	+	2	gene_id "LOC115224721"; db_xref "GeneID:115224721"; gbkey "CDS"; gene "LOC115224721"; ID ""; gene_name "LOC115224721"; transcript_id "XM_036513498.1"; product "uncharacterized protein LOC115224721 isoform X2"; protein_id "XP_036369391.1"; exon_number "30";
NC_042998.1	Gnomon	CDS	58598158	58598282	.	+	1	gene_id "LOC115224721"; db_xref "GeneID:115224721"; gbkey "CDS"; gene "LOC115224721"; ID ""; gene_name "LOC115224721"; transcript_id "XM_036513498.1"; product "uncharacterized protein LOC115224721 isoform X2"; protein_id "XP_036369391.1"; exon_number "31";
NC_042998.1	Gnomon	CDS	58600660	58600823	.	+	2	gene_id "LOC115224721"; db_xref "GeneID:115224721"; gbkey "CDS"; gene "LOC115224721"; ID ""; gene_name "LOC115224721"; transcript_id "XM_036513498.1"; product "uncharacterized protein LOC115224721 isoform X2"; protein_id "XP_036369391.1"; exon_number "32";
NC_042998.1	Gnomon	CDS	58605488	58605643	.	+	0	gene_id "LOC115224721"; db_xref "GeneID:115224721"; gbkey "CDS"; gene "LOC115224721"; ID ""; gene_name "LOC115224721"; transcript_id "XM_036513498.1"; product "uncharacterized protein LOC115224721 isoform X2"; protein_id "XP_036369391.1"; exon_number "33";
NC_042998.1	Gnomon	CDS	58610664	58610766	.	+	0	gene_id "LOC115224721"; db_xref "GeneID:115224721"; gbkey "CDS"; gene "LOC115224721"; ID ""; gene_name "LOC115224721"; transcript_id "XM_036513498.1"; product "uncharacterized protein LOC115224721 isoform X2"; protein_id "XP_036369391.1"; exon_number "34";
NC_042998.1	Gnomon	CDS	58611865	58612067	.	+	2	gene_id "LOC115224721"; db_xref "GeneID:115224721"; gbkey "CDS"; gene "LOC115224721"; ID ""; gene_name "LOC115224721"; transcript_id "XM_036513498.1"; product "uncharacterized protein LOC115224721 isoform X2"; protein_id "XP_036369391.1"; exon_number "35";
NC_042998.1	Gnomon	CDS	58616068	58616208	.	+	0	gene_id "LOC115224721"; db_xref "GeneID:115224721"; gbkey "CDS"; gene "LOC115224721"; ID ""; gene_name "LOC115224721"; transcript_id "XM_036513498.1"; product "uncharacterized protein LOC115224721 isoform X2"; protein_id "XP_036369391.1"; exon_number "36";
NC_042998.1	Gnomon	CDS	58627866	58628060	.	+	0	gene_id "LOC115224721"; db_xref "GeneID:115224721"; gbkey "CDS"; gene "LOC115224721"; ID ""; gene_name "LOC115224721"; transcript_id "XM_036513498.1"; product "uncharacterized protein LOC115224721 isoform X2"; protein_id "XP_036369391.1"; exon_number "37";
NC_042998.1	Gnomon	CDS	58628912	58628962	.	+	0	gene_id "LOC115224721"; db_xref "GeneID:115224721"; gbkey "CDS"; gene "LOC115224721"; ID ""; gene_name "LOC115224721"; transcript_id "XM_036513498.1"; product "uncharacterized protein LOC115224721 isoform X2"; protein_id "XP_036369391.1"; exon_number "38";
NC_042998.1	Gnomon	CDS	58633768	58633917	.	+	0	gene_id "LOC115224721"; db_xref "GeneID:115224721"; gbkey "CDS"; gene "LOC115224721"; ID ""; gene_name "LOC115224721"; transcript_id "XM_036513498.1"; product "uncharacterized protein LOC115224721 isoform X2"; protein_id "XP_036369391.1"; exon_number "39";
NC_042998.1	Gnomon	CDS	58635383	58635628	.	+	0	gene_id "LOC115224721"; db_xref "GeneID:115224721"; gbkey "CDS"; gene "LOC115224721"; ID ""; gene_name "LOC115224721"; transcript_id "XM_036513498.1"; product "uncharacterized protein LOC115224721 isoform X2"; protein_id "XP_036369391.1"; exon_number "40";
NC_042998.1	Gnomon	CDS	58642178	58642316	.	+	0	gene_id "LOC115224721"; db_xref "GeneID:115224721"; gbkey "CDS"; gene "LOC115224721"; ID ""; gene_name "LOC115224721"; transcript_id "XM_036513498.1"; product "uncharacterized protein LOC115224721 isoform X2"; protein_id "XP_036369391.1"; exon_number "41";
NC_042998.1	Gnomon	CDS	58663510	58663676	.	+	2	gene_id "LOC115224721"; db_xref "GeneID:115224721"; gbkey "CDS"; gene "LOC115224721"; ID ""; gene_name "LOC115224721"; transcript_id "XM_036513498.1"; product "uncharacterized protein LOC115224721 isoform X2"; protein_id "XP_036369391.1"; exon_number "42";
NC_042998.1	Gnomon	exon	57592263	57593804	.	+	.	gene_id "LOC115224721"; db_xref "GeneID:115224721"; gbkey "mRNA"; gene "LOC115224721"; ID ""; gene_name "LOC115224721"; transcript_id "XM_036513498.1"; product "1-phosphatidylinositol 4,5-bisphosphate phosphodiesterase epsilon-1, transcript variant X2"; exon_number "1"; model_evidence "Supporting evidence includes similarity to: 2 Proteins, and 100% coverage of the annotated genomic feature by RNAseq alignments, including 4 samples with support for all annotated introns";
NC_042998.1	Gnomon	exon	57928613	57928721	.	+	.	gene_id "LOC115224721"; db_xref "GeneID:115224721"; gbkey "mRNA"; gene "LOC115224721"; ID ""; gene_name "LOC115224721"; transcript_id "XM_036513498.1"; product "1-phosphatidylinositol 4,5-bisphosphate phosphodiesterase epsilon-1, transcript variant X2"; exon_number "2"; model_evidence "Supporting evidence includes similarity to: 2 Proteins, and 100% coverage of the annotated genomic feature by RNAseq alignments, including 4 samples with support for all annotated introns";
NC_042998.1	Gnomon	exon	58065977	58066167	.	+	.	gene_id "LOC115224721"; db_xref "GeneID:115224721"; gbkey "mRNA"; gene "LOC115224721"; ID ""; gene_name "LOC115224721"; transcript_id "XM_036513498.1"; product "1-phosphatidylinositol 4,5-bisphosphate phosphodiesterase epsilon-1, transcript variant X2"; exon_number "3"; model_evidence "Supporting evidence includes similarity to: 2 Proteins, and 100% coverage of the annotated genomic feature by RNAseq alignments, including 4 samples with support for all annotated introns";
NC_042998.1	Gnomon	exon	58109892	58110590	.	+	.	gene_id "LOC115224721"; db_xref "GeneID:115224721"; gbkey "mRNA"; gene "LOC115224721"; ID ""; gene_name "LOC115224721"; transcript_id "XM_036513498.1"; product "1-phosphatidylinositol 4,5-bisphosphate phosphodiesterase epsilon-1, transcript variant X2"; exon_number "4"; model_evidence "Supporting evidence includes similarity to: 2 Proteins, and 100% coverage of the annotated genomic feature by RNAseq alignments, including 4 samples with support for all annotated introns";
NC_042998.1	Gnomon	exon	58161008	58161254	.	+	.	gene_id "LOC115224721"; db_xref "GeneID:115224721"; gbkey "mRNA"; gene "LOC115224721"; ID ""; gene_name "LOC115224721"; transcript_id "XM_036513498.1"; product "1-phosphatidylinositol 4,5-bisphosphate phosphodiesterase epsilon-1, transcript variant X2"; exon_number "5"; model_evidence "Supporting evidence includes similarity to: 2 Proteins, and 100% coverage of the annotated genomic feature by RNAseq alignments, including 4 samples with support for all annotated introns";
NC_042998.1	Gnomon	exon	58178033	58178187	.	+	.	gene_id "LOC115224721"; db_xref "GeneID:115224721"; gbkey "mRNA"; gene "LOC115224721"; ID ""; gene_name "LOC115224721"; transcript_id "XM_036513498.1"; product "1-phosphatidylinositol 4,5-bisphosphate phosphodiesterase epsilon-1, transcript variant X2"; exon_number "6"; model_evidence "Supporting evidence includes similarity to: 2 Proteins, and 100% coverage of the annotated genomic feature by RNAseq alignments, including 4 samples with support for all annotated introns";
NC_042998.1	Gnomon	exon	58185162	58186772	.	+	.	gene_id "LOC115224721"; db_xref "GeneID:115224721"; gbkey "mRNA"; gene "LOC115224721"; ID ""; gene_name "LOC115224721"; transcript_id "XM_036513498.1"; product "1-phosphatidylinositol 4,5-bisphosphate phosphodiesterase epsilon-1, transcript variant X2"; exon_number "7"; model_evidence "Supporting evidence includes similarity to: 2 Proteins, and 100% coverage of the annotated genomic feature by RNAseq alignments, including 4 samples with support for all annotated introns";
NC_042998.1	Gnomon	exon	58218632	58218703	.	+	.	gene_id "LOC115224721"; db_xref "GeneID:115224721"; gbkey "mRNA"; gene "LOC115224721"; ID ""; gene_name "LOC115224721"; transcript_id "XM_036513498.1"; product "1-phosphatidylinositol 4,5-bisphosphate phosphodiesterase epsilon-1, transcript variant X2"; exon_number "8"; model_evidence "Supporting evidence includes similarity to: 2 Proteins, and 100% coverage of the annotated genomic feature by RNAseq alignments, including 4 samples with support for all annotated introns";
NC_042998.1	Gnomon	exon	58234029	58234496	.	+	.	gene_id "LOC115224721"; db_xref "GeneID:115224721"; gbkey "mRNA"; gene "LOC115224721"; ID ""; gene_name "LOC115224721"; transcript_id "XM_036513498.1"; product "1-phosphatidylinositol 4,5-bisphosphate phosphodiesterase epsilon-1, transcript variant X2"; exon_number "9"; model_evidence "Supporting evidence includes similarity to: 2 Proteins, and 100% coverage of the annotated genomic feature by RNAseq alignments, including 4 samples with support for all annotated introns";
NC_042998.1	Gnomon	exon	58269365	58269514	.	+	.	gene_id "LOC115224721"; db_xref "GeneID:115224721"; gbkey "mRNA"; gene "LOC115224721"; ID ""; gene_name "LOC115224721"; transcript_id "XM_036513498.1"; product "1-phosphatidylinositol 4,5-bisphosphate phosphodiesterase epsilon-1, transcript variant X2"; exon_number "10"; model_evidence "Supporting evidence includes similarity to: 2 Proteins, and 100% coverage of the annotated genomic feature by RNAseq alignments, including 4 samples with support for all annotated introns";
NC_042998.1	Gnomon	exon	58306229	58306312	.	+	.	gene_id "LOC115224721"; db_xref "GeneID:115224721"; gbkey "mRNA"; gene "LOC115224721"; ID ""; gene_name "LOC115224721"; transcript_id "XM_036513498.1"; product "1-phosphatidylinositol 4,5-bisphosphate phosphodiesterase epsilon-1, transcript variant X2"; exon_number "11"; model_evidence "Supporting evidence includes similarity to: 2 Proteins, and 100% coverage of the annotated genomic feature by RNAseq alignments, including 4 samples with support for all annotated introns";
NC_042998.1	Gnomon	exon	58364974	58365259	.	+	.	gene_id "LOC115224721"; db_xref "GeneID:115224721"; gbkey "mRNA"; gene "LOC115224721"; ID ""; gene_name "LOC115224721"; transcript_id "XM_036513498.1"; product "1-phosphatidylinositol 4,5-bisphosphate phosphodiesterase epsilon-1, transcript variant X2"; exon_number "12"; model_evidence "Supporting evidence includes similarity to: 2 Proteins, and 100% coverage of the annotated genomic feature by RNAseq alignments, including 4 samples with support for all annotated introns";
NC_042998.1	Gnomon	exon	58372907	58373160	.	+	.	gene_id "LOC115224721"; db_xref "GeneID:115224721"; gbkey "mRNA"; gene "LOC115224721"; ID ""; gene_name "LOC115224721"; transcript_id "XM_036513498.1"; product "1-phosphatidylinositol 4,5-bisphosphate phosphodiesterase epsilon-1, transcript variant X2"; exon_number "13"; model_evidence "Supporting evidence includes similarity to: 2 Proteins, and 100% coverage of the annotated genomic feature by RNAseq alignments, including 4 samples with support for all annotated introns";
NC_042998.1	Gnomon	exon	58403665	58403810	.	+	.	gene_id "LOC115224721"; db_xref "GeneID:115224721"; gbkey "mRNA"; gene "LOC115224721"; ID ""; gene_name "LOC115224721"; transcript_id "XM_036513498.1"; product "1-phosphatidylinositol 4,5-bisphosphate phosphodiesterase epsilon-1, transcript variant X2"; exon_number "14"; model_evidence "Supporting evidence includes similarity to: 2 Proteins, and 100% coverage of the annotated genomic feature by RNAseq alignments, including 4 samples with support for all annotated introns";
NC_042998.1	Gnomon	exon	58437291	58437540	.	+	.	gene_id "LOC115224721"; db_xref "GeneID:115224721"; gbkey "mRNA"; gene "LOC115224721"; ID ""; gene_name "LOC115224721"; transcript_id "XM_036513498.1"; product "1-phosphatidylinositol 4,5-bisphosphate phosphodiesterase epsilon-1, transcript variant X2"; exon_number "15"; model_evidence "Supporting evidence includes similarity to: 2 Proteins, and 100% coverage of the annotated genomic feature by RNAseq alignments, including 4 samples with support for all annotated introns";
NC_042998.1	Gnomon	exon	58447582	58447772	.	+	.	gene_id "LOC115224721"; db_xref "GeneID:115224721"; gbkey "mRNA"; gene "LOC115224721"; ID ""; gene_name "LOC115224721"; transcript_id "XM_036513498.1"; product "1-phosphatidylinositol 4,5-bisphosphate phosphodiesterase epsilon-1, transcript variant X2"; exon_number "16"; model_evidence "Supporting evidence includes similarity to: 2 Proteins, and 100% coverage of the annotated genomic feature by RNAseq alignments, including 4 samples with support for all annotated introns";
NC_042998.1	Gnomon	exon	58458927	58459740	.	+	.	gene_id "LOC115224721"; db_xref "GeneID:115224721"; gbkey "mRNA"; gene "LOC115224721"; ID ""; gene_name "LOC115224721"; transcript_id "XM_036513498.1"; product "1-phosphatidylinositol 4,5-bisphosphate phosphodiesterase epsilon-1, transcript variant X2"; exon_number "17"; model_evidence "Supporting evidence includes similarity to: 2 Proteins, and 100% coverage of the annotated genomic feature by RNAseq alignments, including 4 samples with support for all annotated introns";
NC_042998.1	Gnomon	exon	58477051	58477197	.	+	.	gene_id "LOC115224721"; db_xref "GeneID:115224721"; gbkey "mRNA"; gene "LOC115224721"; ID ""; gene_name "LOC115224721"; transcript_id "XM_036513498.1"; product "1-phosphatidylinositol 4,5-bisphosphate phosphodiesterase epsilon-1, transcript variant X2"; exon_number "18"; model_evidence "Supporting evidence includes similarity to: 2 Proteins, and 100% coverage of the annotated genomic feature by RNAseq alignments, including 4 samples with support for all annotated introns";
NC_042998.1	Gnomon	exon	58484497	58484977	.	+	.	gene_id "LOC115224721"; db_xref "GeneID:115224721"; gbkey "mRNA"; gene "LOC115224721"; ID ""; gene_name "LOC115224721"; transcript_id "XM_036513498.1"; product "1-phosphatidylinositol 4,5-bisphosphate phosphodiesterase epsilon-1, transcript variant X2"; exon_number "19"; model_evidence "Supporting evidence includes similarity to: 2 Proteins, and 100% coverage of the annotated genomic feature by RNAseq alignments, including 4 samples with support for all annotated introns";
NC_042998.1	Gnomon	exon	58498614	58498828	.	+	.	gene_id "LOC115224721"; db_xref "GeneID:115224721"; gbkey "mRNA"; gene "LOC115224721"; ID ""; gene_name "LOC115224721"; transcript_id "XM_036513498.1"; product "1-phosphatidylinositol 4,5-bisphosphate phosphodiesterase epsilon-1, transcript variant X2"; exon_number "20"; model_evidence "Supporting evidence includes similarity to: 2 Proteins, and 100% coverage of the annotated genomic feature by RNAseq alignments, including 4 samples with support for all annotated introns";
NC_042998.1	Gnomon	exon	58500807	58500929	.	+	.	gene_id "LOC115224721"; db_xref "GeneID:115224721"; gbkey "mRNA"; gene "LOC115224721"; ID ""; gene_name "LOC115224721"; transcript_id "XM_036513498.1"; product "1-phosphatidylinositol 4,5-bisphosphate phosphodiesterase epsilon-1, transcript variant X2"; exon_number "21"; model_evidence "Supporting evidence includes similarity to: 2 Proteins, and 100% coverage of the annotated genomic feature by RNAseq alignments, including 4 samples with support for all annotated introns";
NC_042998.1	Gnomon	exon	58503876	58503980	.	+	.	gene_id "LOC115224721"; db_xref "GeneID:115224721"; gbkey "mRNA"; gene "LOC115224721"; ID ""; gene_name "LOC115224721"; transcript_id "XM_036513498.1"; product "1-phosphatidylinositol 4,5-bisphosphate phosphodiesterase epsilon-1, transcript variant X2"; exon_number "22"; model_evidence "Supporting evidence includes similarity to: 2 Proteins, and 100% coverage of the annotated genomic feature by RNAseq alignments, including 4 samples with support for all annotated introns";
NC_042998.1	Gnomon	exon	58509777	58509884	.	+	.	gene_id "LOC115224721"; db_xref "GeneID:115224721"; gbkey "mRNA"; gene "LOC115224721"; ID ""; gene_name "LOC115224721"; transcript_id "XM_036513498.1"; product "1-phosphatidylinositol 4,5-bisphosphate phosphodiesterase epsilon-1, transcript variant X2"; exon_number "23"; model_evidence "Supporting evidence includes similarity to: 2 Proteins, and 100% coverage of the annotated genomic feature by RNAseq alignments, including 4 samples with support for all annotated introns";
NC_042998.1	Gnomon	exon	58516522	58516638	.	+	.	gene_id "LOC115224721"; db_xref "GeneID:115224721"; gbkey "mRNA"; gene "LOC115224721"; ID ""; gene_name "LOC115224721"; transcript_id "XM_036513498.1"; product "1-phosphatidylinositol 4,5-bisphosphate phosphodiesterase epsilon-1, transcript variant X2"; exon_number "24"; model_evidence "Supporting evidence includes similarity to: 2 Proteins, and 100% coverage of the annotated genomic feature by RNAseq alignments, including 4 samples with support for all annotated introns";
NC_042998.1	Gnomon	exon	58522313	58522465	.	+	.	gene_id "LOC115224721"; db_xref "GeneID:115224721"; gbkey "mRNA"; gene "LOC115224721"; ID ""; gene_name "LOC115224721"; transcript_id "XM_036513498.1"; product "1-phosphatidylinositol 4,5-bisphosphate phosphodiesterase epsilon-1, transcript variant X2"; exon_number "25"; model_evidence "Supporting evidence includes similarity to: 2 Proteins, and 100% coverage of the annotated genomic feature by RNAseq alignments, including 4 samples with support for all annotated introns";
NC_042998.1	Gnomon	exon	58538517	58538625	.	+	.	gene_id "LOC115224721"; db_xref "GeneID:115224721"; gbkey "mRNA"; gene "LOC115224721"; ID ""; gene_name "LOC115224721"; transcript_id "XM_036513498.1"; product "1-phosphatidylinositol 4,5-bisphosphate phosphodiesterase epsilon-1, transcript variant X2"; exon_number "26"; model_evidence "Supporting evidence includes similarity to: 2 Proteins, and 100% coverage of the annotated genomic feature by RNAseq alignments, including 4 samples with support for all annotated introns";
NC_042998.1	Gnomon	exon	58570005	58570122	.	+	.	gene_id "LOC115224721"; db_xref "GeneID:115224721"; gbkey "mRNA"; gene "LOC115224721"; ID ""; gene_name "LOC115224721"; transcript_id "XM_036513498.1"; product "1-phosphatidylinositol 4,5-bisphosphate phosphodiesterase epsilon-1, transcript variant X2"; exon_number "27"; model_evidence "Supporting evidence includes similarity to: 2 Proteins, and 100% coverage of the annotated genomic feature by RNAseq alignments, including 4 samples with support for all annotated introns";
NC_042998.1	Gnomon	exon	58574881	58575062	.	+	.	gene_id "LOC115224721"; db_xref "GeneID:115224721"; gbkey "mRNA"; gene "LOC115224721"; ID ""; gene_name "LOC115224721"; transcript_id "XM_036513498.1"; product "1-phosphatidylinositol 4,5-bisphosphate phosphodiesterase epsilon-1, transcript variant X2"; exon_number "28"; model_evidence "Supporting evidence includes similarity to: 2 Proteins, and 100% coverage of the annotated genomic feature by RNAseq alignments, including 4 samples with support for all annotated introns";
NC_042998.1	Gnomon	exon	58583831	58583944	.	+	.	gene_id "LOC115224721"; db_xref "GeneID:115224721"; gbkey "mRNA"; gene "LOC115224721"; ID ""; gene_name "LOC115224721"; transcript_id "XM_036513498.1"; product "1-phosphatidylinositol 4,5-bisphosphate phosphodiesterase epsilon-1, transcript variant X2"; exon_number "29"; model_evidence "Supporting evidence includes similarity to: 2 Proteins, and 100% coverage of the annotated genomic feature by RNAseq alignments, including 4 samples with support for all annotated introns";
NC_042998.1	Gnomon	exon	58593619	58593763	.	+	.	gene_id "LOC115224721"; db_xref "GeneID:115224721"; gbkey "mRNA"; gene "LOC115224721"; ID ""; gene_name "LOC115224721"; transcript_id "XM_036513498.1"; product "1-phosphatidylinositol 4,5-bisphosphate phosphodiesterase epsilon-1, transcript variant X2"; exon_number "30"; model_evidence "Supporting evidence includes similarity to: 2 Proteins, and 100% coverage of the annotated genomic feature by RNAseq alignments, including 4 samples with support for all annotated introns";
NC_042998.1	Gnomon	exon	58598158	58598282	.	+	.	gene_id "LOC115224721"; db_xref "GeneID:115224721"; gbkey "mRNA"; gene "LOC115224721"; ID ""; gene_name "LOC115224721"; transcript_id "XM_036513498.1"; product "1-phosphatidylinositol 4,5-bisphosphate phosphodiesterase epsilon-1, transcript variant X2"; exon_number "31"; model_evidence "Supporting evidence includes similarity to: 2 Proteins, and 100% coverage of the annotated genomic feature by RNAseq alignments, including 4 samples with support for all annotated introns";
NC_042998.1	Gnomon	exon	58600660	58600823	.	+	.	gene_id "LOC115224721"; db_xref "GeneID:115224721"; gbkey "mRNA"; gene "LOC115224721"; ID ""; gene_name "LOC115224721"; transcript_id "XM_036513498.1"; product "1-phosphatidylinositol 4,5-bisphosphate phosphodiesterase epsilon-1, transcript variant X2"; exon_number "32"; model_evidence "Supporting evidence includes similarity to: 2 Proteins, and 100% coverage of the annotated genomic feature by RNAseq alignments, including 4 samples with support for all annotated introns";
NC_042998.1	Gnomon	exon	58605488	58605643	.	+	.	gene_id "LOC115224721"; db_xref "GeneID:115224721"; gbkey "mRNA"; gene "LOC115224721"; ID ""; gene_name "LOC115224721"; transcript_id "XM_036513498.1"; product "1-phosphatidylinositol 4,5-bisphosphate phosphodiesterase epsilon-1, transcript variant X2"; exon_number "33"; model_evidence "Supporting evidence includes similarity to: 2 Proteins, and 100% coverage of the annotated genomic feature by RNAseq alignments, including 4 samples with support for all annotated introns";
NC_042998.1	Gnomon	exon	58610664	58610766	.	+	.	gene_id "LOC115224721"; db_xref "GeneID:115224721"; gbkey "mRNA"; gene "LOC115224721"; ID ""; gene_name "LOC115224721"; transcript_id "XM_036513498.1"; product "1-phosphatidylinositol 4,5-bisphosphate phosphodiesterase epsilon-1, transcript variant X2"; exon_number "34"; model_evidence "Supporting evidence includes similarity to: 2 Proteins, and 100% coverage of the annotated genomic feature by RNAseq alignments, including 4 samples with support for all annotated introns";
NC_042998.1	Gnomon	exon	58611865	58612067	.	+	.	gene_id "LOC115224721"; db_xref "GeneID:115224721"; gbkey "mRNA"; gene "LOC115224721"; ID ""; gene_name "LOC115224721"; transcript_id "XM_036513498.1"; product "1-phosphatidylinositol 4,5-bisphosphate phosphodiesterase epsilon-1, transcript variant X2"; exon_number "35"; model_evidence "Supporting evidence includes similarity to: 2 Proteins, and 100% coverage of the annotated genomic feature by RNAseq alignments, including 4 samples with support for all annotated introns";
NC_042998.1	Gnomon	exon	58616068	58616208	.	+	.	gene_id "LOC115224721"; db_xref "GeneID:115224721"; gbkey "mRNA"; gene "LOC115224721"; ID ""; gene_name "LOC115224721"; transcript_id "XM_036513498.1"; product "1-phosphatidylinositol 4,5-bisphosphate phosphodiesterase epsilon-1, transcript variant X2"; exon_number "36"; model_evidence "Supporting evidence includes similarity to: 2 Proteins, and 100% coverage of the annotated genomic feature by RNAseq alignments, including 4 samples with support for all annotated introns";
NC_042998.1	Gnomon	exon	58627866	58628060	.	+	.	gene_id "LOC115224721"; db_xref "GeneID:115224721"; gbkey "mRNA"; gene "LOC115224721"; ID ""; gene_name "LOC115224721"; transcript_id "XM_036513498.1"; product "1-phosphatidylinositol 4,5-bisphosphate phosphodiesterase epsilon-1, transcript variant X2"; exon_number "37"; model_evidence "Supporting evidence includes similarity to: 2 Proteins, and 100% coverage of the annotated genomic feature by RNAseq alignments, including 4 samples with support for all annotated introns";
NC_042998.1	Gnomon	exon	58628912	58628962	.	+	.	gene_id "LOC115224721"; db_xref "GeneID:115224721"; gbkey "mRNA"; gene "LOC115224721"; ID ""; gene_name "LOC115224721"; transcript_id "XM_036513498.1"; product "1-phosphatidylinositol 4,5-bisphosphate phosphodiesterase epsilon-1, transcript variant X2"; exon_number "38"; model_evidence "Supporting evidence includes similarity to: 2 Proteins, and 100% coverage of the annotated genomic feature by RNAseq alignments, including 4 samples with support for all annotated introns";
NC_042998.1	Gnomon	exon	58633768	58633917	.	+	.	gene_id "LOC115224721"; db_xref "GeneID:115224721"; gbkey "mRNA"; gene "LOC115224721"; ID ""; gene_name "LOC115224721"; transcript_id "XM_036513498.1"; product "1-phosphatidylinositol 4,5-bisphosphate phosphodiesterase epsilon-1, transcript variant X2"; exon_number "39"; model_evidence "Supporting evidence includes similarity to: 2 Proteins, and 100% coverage of the annotated genomic feature by RNAseq alignments, including 4 samples with support for all annotated introns";
NC_042998.1	Gnomon	exon	58635383	58635628	.	+	.	gene_id "LOC115224721"; db_xref "GeneID:115224721"; gbkey "mRNA"; gene "LOC115224721"; ID ""; gene_name "LOC115224721"; transcript_id "XM_036513498.1"; product "1-phosphatidylinositol 4,5-bisphosphate phosphodiesterase epsilon-1, transcript variant X2"; exon_number "40"; model_evidence "Supporting evidence includes similarity to: 2 Proteins, and 100% coverage of the annotated genomic feature by RNAseq alignments, including 4 samples with support for all annotated introns";
NC_042998.1	Gnomon	exon	58642178	58642316	.	+	.	gene_id "LOC115224721"; db_xref "GeneID:115224721"; gbkey "mRNA"; gene "LOC115224721"; ID ""; gene_name "LOC115224721"; transcript_id "XM_036513498.1"; product "1-phosphatidylinositol 4,5-bisphosphate phosphodiesterase epsilon-1, transcript variant X2"; exon_number "41"; model_evidence "Supporting evidence includes similarity to: 2 Proteins, and 100% coverage of the annotated genomic feature by RNAseq alignments, including 4 samples with support for all annotated introns";
NC_042998.1	Gnomon	exon	58663510	58664315	.	+	.	gene_id "LOC115224721"; db_xref "GeneID:115224721"; gbkey "mRNA"; gene "LOC115224721"; ID ""; gene_name "LOC115224721"; transcript_id "XM_036513498.1"; product "1-phosphatidylinositol 4,5-bisphosphate phosphodiesterase epsilon-1, transcript variant X2"; exon_number "42"; model_evidence "Supporting evidence includes similarity to: 2 Proteins, and 100% coverage of the annotated genomic feature by RNAseq alignments, including 4 samples with support for all annotated introns";
NC_042998.1	Gnomon	start_codon	57592449	57592451	.	+	0	gene_id "LOC115224721"; db_xref "GeneID:115224721"; gbkey "CDS"; gene "LOC115224721"; ID ""; gene_name "LOC115224721"; transcript_id "XM_036513498.1"; product "uncharacterized protein LOC115224721 isoform X2"; protein_id "XP_036369391.1"; exon_number "1";
NC_042998.1	Gnomon	stop_codon	58663677	58663679	.	+	0	gene_id "LOC115224721"; db_xref "GeneID:115224721"; gbkey "CDS"; gene "LOC115224721"; ID ""; gene_name "LOC115224721"; transcript_id "XM_036513498.1"; product "uncharacterized protein LOC115224721 isoform X2"; protein_id "XP_036369391.1"; exon_number "42";
NC_042998.1	Gnomon	transcript	57592263	58664315	.	+	.	gene_id "LOC115224721"; ID "XM_036513504.1"; gene_name "LOC115224721"; transcript_id "XM_036513504.1";
NC_042998.1	Gnomon	CDS	57592449	57593804	.	+	0	gene_id "LOC115224721"; db_xref "GeneID:115224721"; gbkey "CDS"; gene "LOC115224721"; ID ""; gene_name "LOC115224721"; transcript_id "XM_036513504.1"; product "uncharacterized protein LOC115224721 isoform X3"; protein_id "XP_036369397.1"; exon_number "1";
NC_042998.1	Gnomon	CDS	57928613	57928721	.	+	0	gene_id "LOC115224721"; db_xref "GeneID:115224721"; gbkey "CDS"; gene "LOC115224721"; ID ""; gene_name "LOC115224721"; transcript_id "XM_036513504.1"; product "uncharacterized protein LOC115224721 isoform X3"; protein_id "XP_036369397.1"; exon_number "2";
NC_042998.1	Gnomon	CDS	58065977	58066167	.	+	2	gene_id "LOC115224721"; db_xref "GeneID:115224721"; gbkey "CDS"; gene "LOC115224721"; ID ""; gene_name "LOC115224721"; transcript_id "XM_036513504.1"; product "uncharacterized protein LOC115224721 isoform X3"; protein_id "XP_036369397.1"; exon_number "3";
NC_042998.1	Gnomon	CDS	58109892	58110590	.	+	0	gene_id "LOC115224721"; db_xref "GeneID:115224721"; gbkey "CDS"; gene "LOC115224721"; ID ""; gene_name "LOC115224721"; transcript_id "XM_036513504.1"; product "uncharacterized protein LOC115224721 isoform X3"; protein_id "XP_036369397.1"; exon_number "4";
NC_042998.1	Gnomon	CDS	58161008	58161254	.	+	0	gene_id "LOC115224721"; db_xref "GeneID:115224721"; gbkey "CDS"; gene "LOC115224721"; ID ""; gene_name "LOC115224721"; transcript_id "XM_036513504.1"; product "uncharacterized protein LOC115224721 isoform X3"; protein_id "XP_036369397.1"; exon_number "5";
NC_042998.1	Gnomon	CDS	58178033	58178187	.	+	2	gene_id "LOC115224721"; db_xref "GeneID:115224721"; gbkey "CDS"; gene "LOC115224721"; ID ""; gene_name "LOC115224721"; transcript_id "XM_036513504.1"; product "uncharacterized protein LOC115224721 isoform X3"; protein_id "XP_036369397.1"; exon_number "6";
NC_042998.1	Gnomon	CDS	58185162	58186772	.	+	0	gene_id "LOC115224721"; db_xref "GeneID:115224721"; gbkey "CDS"; gene "LOC115224721"; ID ""; gene_name "LOC115224721"; transcript_id "XM_036513504.1"; product "uncharacterized protein LOC115224721 isoform X3"; protein_id "XP_036369397.1"; exon_number "7";
NC_042998.1	Gnomon	CDS	58218632	58218703	.	+	0	gene_id "LOC115224721"; db_xref "GeneID:115224721"; gbkey "CDS"; gene "LOC115224721"; ID ""; gene_name "LOC115224721"; transcript_id "XM_036513504.1"; product "uncharacterized protein LOC115224721 isoform X3"; protein_id "XP_036369397.1"; exon_number "8";
NC_042998.1	Gnomon	CDS	58234029	58234496	.	+	0	gene_id "LOC115224721"; db_xref "GeneID:115224721"; gbkey "CDS"; gene "LOC115224721"; ID ""; gene_name "LOC115224721"; transcript_id "XM_036513504.1"; product "uncharacterized protein LOC115224721 isoform X3"; protein_id "XP_036369397.1"; exon_number "9";
NC_042998.1	Gnomon	CDS	58269365	58269514	.	+	0	gene_id "LOC115224721"; db_xref "GeneID:115224721"; gbkey "CDS"; gene "LOC115224721"; ID ""; gene_name "LOC115224721"; transcript_id "XM_036513504.1"; product "uncharacterized protein LOC115224721 isoform X3"; protein_id "XP_036369397.1"; exon_number "10";
NC_042998.1	Gnomon	CDS	58364974	58365259	.	+	0	gene_id "LOC115224721"; db_xref "GeneID:115224721"; gbkey "CDS"; gene "LOC115224721"; ID ""; gene_name "LOC115224721"; transcript_id "XM_036513504.1"; product "uncharacterized protein LOC115224721 isoform X3"; protein_id "XP_036369397.1"; exon_number "11";
NC_042998.1	Gnomon	CDS	58372907	58373160	.	+	2	gene_id "LOC115224721"; db_xref "GeneID:115224721"; gbkey "CDS"; gene "LOC115224721"; ID ""; gene_name "LOC115224721"; transcript_id "XM_036513504.1"; product "uncharacterized protein LOC115224721 isoform X3"; protein_id "XP_036369397.1"; exon_number "12";
NC_042998.1	Gnomon	CDS	58403665	58403810	.	+	0	gene_id "LOC115224721"; db_xref "GeneID:115224721"; gbkey "CDS"; gene "LOC115224721"; ID ""; gene_name "LOC115224721"; transcript_id "XM_036513504.1"; product "uncharacterized protein LOC115224721 isoform X3"; protein_id "XP_036369397.1"; exon_number "13";
NC_042998.1	Gnomon	CDS	58437291	58437540	.	+	1	gene_id "LOC115224721"; db_xref "GeneID:115224721"; gbkey "CDS"; gene "LOC115224721"; ID ""; gene_name "LOC115224721"; transcript_id "XM_036513504.1"; product "uncharacterized protein LOC115224721 isoform X3"; protein_id "XP_036369397.1"; exon_number "14";
NC_042998.1	Gnomon	CDS	58447582	58447772	.	+	0	gene_id "LOC115224721"; db_xref "GeneID:115224721"; gbkey "CDS"; gene "LOC115224721"; ID ""; gene_name "LOC115224721"; transcript_id "XM_036513504.1"; product "uncharacterized protein LOC115224721 isoform X3"; protein_id "XP_036369397.1"; exon_number "15";
NC_042998.1	Gnomon	CDS	58458927	58459740	.	+	1	gene_id "LOC115224721"; db_xref "GeneID:115224721"; gbkey "CDS"; gene "LOC115224721"; ID ""; gene_name "LOC115224721"; transcript_id "XM_036513504.1"; product "uncharacterized protein LOC115224721 isoform X3"; protein_id "XP_036369397.1"; exon_number "16";
NC_042998.1	Gnomon	CDS	58477051	58477197	.	+	0	gene_id "LOC115224721"; db_xref "GeneID:115224721"; gbkey "CDS"; gene "LOC115224721"; ID ""; gene_name "LOC115224721"; transcript_id "XM_036513504.1"; product "uncharacterized protein LOC115224721 isoform X3"; protein_id "XP_036369397.1"; exon_number "17";
NC_042998.1	Gnomon	CDS	58484497	58484977	.	+	0	gene_id "LOC115224721"; db_xref "GeneID:115224721"; gbkey "CDS"; gene "LOC115224721"; ID ""; gene_name "LOC115224721"; transcript_id "XM_036513504.1"; product "uncharacterized protein LOC115224721 isoform X3"; protein_id "XP_036369397.1"; exon_number "18";
NC_042998.1	Gnomon	CDS	58498614	58498828	.	+	2	gene_id "LOC115224721"; db_xref "GeneID:115224721"; gbkey "CDS"; gene "LOC115224721"; ID ""; gene_name "LOC115224721"; transcript_id "XM_036513504.1"; product "uncharacterized protein LOC115224721 isoform X3"; protein_id "XP_036369397.1"; exon_number "19";
NC_042998.1	Gnomon	CDS	58500807	58500929	.	+	0	gene_id "LOC115224721"; db_xref "GeneID:115224721"; gbkey "CDS"; gene "LOC115224721"; ID ""; gene_name "LOC115224721"; transcript_id "XM_036513504.1"; product "uncharacterized protein LOC115224721 isoform X3"; protein_id "XP_036369397.1"; exon_number "20";
NC_042998.1	Gnomon	CDS	58503876	58503980	.	+	0	gene_id "LOC115224721"; db_xref "GeneID:115224721"; gbkey "CDS"; gene "LOC115224721"; ID ""; gene_name "LOC115224721"; transcript_id "XM_036513504.1"; product "uncharacterized protein LOC115224721 isoform X3"; protein_id "XP_036369397.1"; exon_number "21";
NC_042998.1	Gnomon	CDS	58509777	58509884	.	+	0	gene_id "LOC115224721"; db_xref "GeneID:115224721"; gbkey "CDS"; gene "LOC115224721"; ID ""; gene_name "LOC115224721"; transcript_id "XM_036513504.1"; product "uncharacterized protein LOC115224721 isoform X3"; protein_id "XP_036369397.1"; exon_number "22";
NC_042998.1	Gnomon	CDS	58516522	58516638	.	+	0	gene_id "LOC115224721"; db_xref "GeneID:115224721"; gbkey "CDS"; gene "LOC115224721"; ID ""; gene_name "LOC115224721"; transcript_id "XM_036513504.1"; product "uncharacterized protein LOC115224721 isoform X3"; protein_id "XP_036369397.1"; exon_number "23";
NC_042998.1	Gnomon	CDS	58522313	58522465	.	+	0	gene_id "LOC115224721"; db_xref "GeneID:115224721"; gbkey "CDS"; gene "LOC115224721"; ID ""; gene_name "LOC115224721"; transcript_id "XM_036513504.1"; product "uncharacterized protein LOC115224721 isoform X3"; protein_id "XP_036369397.1"; exon_number "24";
NC_042998.1	Gnomon	CDS	58538517	58538625	.	+	0	gene_id "LOC115224721"; db_xref "GeneID:115224721"; gbkey "CDS"; gene "LOC115224721"; ID ""; gene_name "LOC115224721"; transcript_id "XM_036513504.1"; product "uncharacterized protein LOC115224721 isoform X3"; protein_id "XP_036369397.1"; exon_number "25";
NC_042998.1	Gnomon	CDS	58553645	58553671	.	+	2	gene_id "LOC115224721"; db_xref "GeneID:115224721"; gbkey "CDS"; gene "LOC115224721"; ID ""; gene_name "LOC115224721"; transcript_id "XM_036513504.1"; product "uncharacterized protein LOC115224721 isoform X3"; protein_id "XP_036369397.1"; exon_number "26";
NC_042998.1	Gnomon	CDS	58570005	58570122	.	+	2	gene_id "LOC115224721"; db_xref "GeneID:115224721"; gbkey "CDS"; gene "LOC115224721"; ID ""; gene_name "LOC115224721"; transcript_id "XM_036513504.1"; product "uncharacterized protein LOC115224721 isoform X3"; protein_id "XP_036369397.1"; exon_number "27";
NC_042998.1	Gnomon	CDS	58574881	58575062	.	+	1	gene_id "LOC115224721"; db_xref "GeneID:115224721"; gbkey "CDS"; gene "LOC115224721"; ID ""; gene_name "LOC115224721"; transcript_id "XM_036513504.1"; product "uncharacterized protein LOC115224721 isoform X3"; protein_id "XP_036369397.1"; exon_number "28";
NC_042998.1	Gnomon	CDS	58583831	58583944	.	+	2	gene_id "LOC115224721"; db_xref "GeneID:115224721"; gbkey "CDS"; gene "LOC115224721"; ID ""; gene_name "LOC115224721"; transcript_id "XM_036513504.1"; product "uncharacterized protein LOC115224721 isoform X3"; protein_id "XP_036369397.1"; exon_number "29";
NC_042998.1	Gnomon	CDS	58593619	58593763	.	+	2	gene_id "LOC115224721"; db_xref "GeneID:115224721"; gbkey "CDS"; gene "LOC115224721"; ID ""; gene_name "LOC115224721"; transcript_id "XM_036513504.1"; product "uncharacterized protein LOC115224721 isoform X3"; protein_id "XP_036369397.1"; exon_number "30";
NC_042998.1	Gnomon	CDS	58598158	58598282	.	+	1	gene_id "LOC115224721"; db_xref "GeneID:115224721"; gbkey "CDS"; gene "LOC115224721"; ID ""; gene_name "LOC115224721"; transcript_id "XM_036513504.1"; product "uncharacterized protein LOC115224721 isoform X3"; protein_id "XP_036369397.1"; exon_number "31";
NC_042998.1	Gnomon	CDS	58600660	58600823	.	+	2	gene_id "LOC115224721"; db_xref "GeneID:115224721"; gbkey "CDS"; gene "LOC115224721"; ID ""; gene_name "LOC115224721"; transcript_id "XM_036513504.1"; product "uncharacterized protein LOC115224721 isoform X3"; protein_id "XP_036369397.1"; exon_number "32";
NC_042998.1	Gnomon	CDS	58605488	58605643	.	+	0	gene_id "LOC115224721"; db_xref "GeneID:115224721"; gbkey "CDS"; gene "LOC115224721"; ID ""; gene_name "LOC115224721"; transcript_id "XM_036513504.1"; product "uncharacterized protein LOC115224721 isoform X3"; protein_id "XP_036369397.1"; exon_number "33";
NC_042998.1	Gnomon	CDS	58610664	58610766	.	+	0	gene_id "LOC115224721"; db_xref "GeneID:115224721"; gbkey "CDS"; gene "LOC115224721"; ID ""; gene_name "LOC115224721"; transcript_id "XM_036513504.1"; product "uncharacterized protein LOC115224721 isoform X3"; protein_id "XP_036369397.1"; exon_number "34";
NC_042998.1	Gnomon	CDS	58611865	58612067	.	+	2	gene_id "LOC115224721"; db_xref "GeneID:115224721"; gbkey "CDS"; gene "LOC115224721"; ID ""; gene_name "LOC115224721"; transcript_id "XM_036513504.1"; product "uncharacterized protein LOC115224721 isoform X3"; protein_id "XP_036369397.1"; exon_number "35";
NC_042998.1	Gnomon	CDS	58616068	58616208	.	+	0	gene_id "LOC115224721"; db_xref "GeneID:115224721"; gbkey "CDS"; gene "LOC115224721"; ID ""; gene_name "LOC115224721"; transcript_id "XM_036513504.1"; product "uncharacterized protein LOC115224721 isoform X3"; protein_id "XP_036369397.1"; exon_number "36";
NC_042998.1	Gnomon	CDS	58627866	58628060	.	+	0	gene_id "LOC115224721"; db_xref "GeneID:115224721"; gbkey "CDS"; gene "LOC115224721"; ID ""; gene_name "LOC115224721"; transcript_id "XM_036513504.1"; product "uncharacterized protein LOC115224721 isoform X3"; protein_id "XP_036369397.1"; exon_number "37";
NC_042998.1	Gnomon	CDS	58628912	58628962	.	+	0	gene_id "LOC115224721"; db_xref "GeneID:115224721"; gbkey "CDS"; gene "LOC115224721"; ID ""; gene_name "LOC115224721"; transcript_id "XM_036513504.1"; product "uncharacterized protein LOC115224721 isoform X3"; protein_id "XP_036369397.1"; exon_number "38";
NC_042998.1	Gnomon	CDS	58633768	58633917	.	+	0	gene_id "LOC115224721"; db_xref "GeneID:115224721"; gbkey "CDS"; gene "LOC115224721"; ID ""; gene_name "LOC115224721"; transcript_id "XM_036513504.1"; product "uncharacterized protein LOC115224721 isoform X3"; protein_id "XP_036369397.1"; exon_number "39";
NC_042998.1	Gnomon	CDS	58635383	58635628	.	+	0	gene_id "LOC115224721"; db_xref "GeneID:115224721"; gbkey "CDS"; gene "LOC115224721"; ID ""; gene_name "LOC115224721"; transcript_id "XM_036513504.1"; product "uncharacterized protein LOC115224721 isoform X3"; protein_id "XP_036369397.1"; exon_number "40";
NC_042998.1	Gnomon	CDS	58642178	58642316	.	+	0	gene_id "LOC115224721"; db_xref "GeneID:115224721"; gbkey "CDS"; gene "LOC115224721"; ID ""; gene_name "LOC115224721"; transcript_id "XM_036513504.1"; product "uncharacterized protein LOC115224721 isoform X3"; protein_id "XP_036369397.1"; exon_number "41";
NC_042998.1	Gnomon	CDS	58663510	58663676	.	+	2	gene_id "LOC115224721"; db_xref "GeneID:115224721"; gbkey "CDS"; gene "LOC115224721"; ID ""; gene_name "LOC115224721"; transcript_id "XM_036513504.1"; product "uncharacterized protein LOC115224721 isoform X3"; protein_id "XP_036369397.1"; exon_number "42";
NC_042998.1	Gnomon	exon	57592263	57593804	.	+	.	gene_id "LOC115224721"; db_xref "GeneID:115224721"; gbkey "mRNA"; gene "LOC115224721"; ID ""; gene_name "LOC115224721"; transcript_id "XM_036513504.1"; product "1-phosphatidylinositol 4,5-bisphosphate phosphodiesterase epsilon-1, transcript variant X3"; exon_number "1"; model_evidence "Supporting evidence includes similarity to: 2 Proteins, and 100% coverage of the annotated genomic feature by RNAseq alignments, including 6 samples with support for all annotated introns";
NC_042998.1	Gnomon	exon	57928613	57928721	.	+	.	gene_id "LOC115224721"; db_xref "GeneID:115224721"; gbkey "mRNA"; gene "LOC115224721"; ID ""; gene_name "LOC115224721"; transcript_id "XM_036513504.1"; product "1-phosphatidylinositol 4,5-bisphosphate phosphodiesterase epsilon-1, transcript variant X3"; exon_number "2"; model_evidence "Supporting evidence includes similarity to: 2 Proteins, and 100% coverage of the annotated genomic feature by RNAseq alignments, including 6 samples with support for all annotated introns";
NC_042998.1	Gnomon	exon	58065977	58066167	.	+	.	gene_id "LOC115224721"; db_xref "GeneID:115224721"; gbkey "mRNA"; gene "LOC115224721"; ID ""; gene_name "LOC115224721"; transcript_id "XM_036513504.1"; product "1-phosphatidylinositol 4,5-bisphosphate phosphodiesterase epsilon-1, transcript variant X3"; exon_number "3"; model_evidence "Supporting evidence includes similarity to: 2 Proteins, and 100% coverage of the annotated genomic feature by RNAseq alignments, including 6 samples with support for all annotated introns";
NC_042998.1	Gnomon	exon	58109892	58110590	.	+	.	gene_id "LOC115224721"; db_xref "GeneID:115224721"; gbkey "mRNA"; gene "LOC115224721"; ID ""; gene_name "LOC115224721"; transcript_id "XM_036513504.1"; product "1-phosphatidylinositol 4,5-bisphosphate phosphodiesterase epsilon-1, transcript variant X3"; exon_number "4"; model_evidence "Supporting evidence includes similarity to: 2 Proteins, and 100% coverage of the annotated genomic feature by RNAseq alignments, including 6 samples with support for all annotated introns";
NC_042998.1	Gnomon	exon	58161008	58161254	.	+	.	gene_id "LOC115224721"; db_xref "GeneID:115224721"; gbkey "mRNA"; gene "LOC115224721"; ID ""; gene_name "LOC115224721"; transcript_id "XM_036513504.1"; product "1-phosphatidylinositol 4,5-bisphosphate phosphodiesterase epsilon-1, transcript variant X3"; exon_number "5"; model_evidence "Supporting evidence includes similarity to: 2 Proteins, and 100% coverage of the annotated genomic feature by RNAseq alignments, including 6 samples with support for all annotated introns";
NC_042998.1	Gnomon	exon	58178033	58178187	.	+	.	gene_id "LOC115224721"; db_xref "GeneID:115224721"; gbkey "mRNA"; gene "LOC115224721"; ID ""; gene_name "LOC115224721"; transcript_id "XM_036513504.1"; product "1-phosphatidylinositol 4,5-bisphosphate phosphodiesterase epsilon-1, transcript variant X3"; exon_number "6"; model_evidence "Supporting evidence includes similarity to: 2 Proteins, and 100% coverage of the annotated genomic feature by RNAseq alignments, including 6 samples with support for all annotated introns";
NC_042998.1	Gnomon	exon	58185162	58186772	.	+	.	gene_id "LOC115224721"; db_xref "GeneID:115224721"; gbkey "mRNA"; gene "LOC115224721"; ID ""; gene_name "LOC115224721"; transcript_id "XM_036513504.1"; product "1-phosphatidylinositol 4,5-bisphosphate phosphodiesterase epsilon-1, transcript variant X3"; exon_number "7"; model_evidence "Supporting evidence includes similarity to: 2 Proteins, and 100% coverage of the annotated genomic feature by RNAseq alignments, including 6 samples with support for all annotated introns";
NC_042998.1	Gnomon	exon	58218632	58218703	.	+	.	gene_id "LOC115224721"; db_xref "GeneID:115224721"; gbkey "mRNA"; gene "LOC115224721"; ID ""; gene_name "LOC115224721"; transcript_id "XM_036513504.1"; product "1-phosphatidylinositol 4,5-bisphosphate phosphodiesterase epsilon-1, transcript variant X3"; exon_number "8"; model_evidence "Supporting evidence includes similarity to: 2 Proteins, and 100% coverage of the annotated genomic feature by RNAseq alignments, including 6 samples with support for all annotated introns";
NC_042998.1	Gnomon	exon	58234029	58234496	.	+	.	gene_id "LOC115224721"; db_xref "GeneID:115224721"; gbkey "mRNA"; gene "LOC115224721"; ID ""; gene_name "LOC115224721"; transcript_id "XM_036513504.1"; product "1-phosphatidylinositol 4,5-bisphosphate phosphodiesterase epsilon-1, transcript variant X3"; exon_number "9"; model_evidence "Supporting evidence includes similarity to: 2 Proteins, and 100% coverage of the annotated genomic feature by RNAseq alignments, including 6 samples with support for all annotated introns";
NC_042998.1	Gnomon	exon	58269365	58269514	.	+	.	gene_id "LOC115224721"; db_xref "GeneID:115224721"; gbkey "mRNA"; gene "LOC115224721"; ID ""; gene_name "LOC115224721"; transcript_id "XM_036513504.1"; product "1-phosphatidylinositol 4,5-bisphosphate phosphodiesterase epsilon-1, transcript variant X3"; exon_number "10"; model_evidence "Supporting evidence includes similarity to: 2 Proteins, and 100% coverage of the annotated genomic feature by RNAseq alignments, including 6 samples with support for all annotated introns";
NC_042998.1	Gnomon	exon	58364974	58365259	.	+	.	gene_id "LOC115224721"; db_xref "GeneID:115224721"; gbkey "mRNA"; gene "LOC115224721"; ID ""; gene_name "LOC115224721"; transcript_id "XM_036513504.1"; product "1-phosphatidylinositol 4,5-bisphosphate phosphodiesterase epsilon-1, transcript variant X3"; exon_number "11"; model_evidence "Supporting evidence includes similarity to: 2 Proteins, and 100% coverage of the annotated genomic feature by RNAseq alignments, including 6 samples with support for all annotated introns";
NC_042998.1	Gnomon	exon	58372907	58373160	.	+	.	gene_id "LOC115224721"; db_xref "GeneID:115224721"; gbkey "mRNA"; gene "LOC115224721"; ID ""; gene_name "LOC115224721"; transcript_id "XM_036513504.1"; product "1-phosphatidylinositol 4,5-bisphosphate phosphodiesterase epsilon-1, transcript variant X3"; exon_number "12"; model_evidence "Supporting evidence includes similarity to: 2 Proteins, and 100% coverage of the annotated genomic feature by RNAseq alignments, including 6 samples with support for all annotated introns";
NC_042998.1	Gnomon	exon	58403665	58403810	.	+	.	gene_id "LOC115224721"; db_xref "GeneID:115224721"; gbkey "mRNA"; gene "LOC115224721"; ID ""; gene_name "LOC115224721"; transcript_id "XM_036513504.1"; product "1-phosphatidylinositol 4,5-bisphosphate phosphodiesterase epsilon-1, transcript variant X3"; exon_number "13"; model_evidence "Supporting evidence includes similarity to: 2 Proteins, and 100% coverage of the annotated genomic feature by RNAseq alignments, including 6 samples with support for all annotated introns";
NC_042998.1	Gnomon	exon	58437291	58437540	.	+	.	gene_id "LOC115224721"; db_xref "GeneID:115224721"; gbkey "mRNA"; gene "LOC115224721"; ID ""; gene_name "LOC115224721"; transcript_id "XM_036513504.1"; product "1-phosphatidylinositol 4,5-bisphosphate phosphodiesterase epsilon-1, transcript variant X3"; exon_number "14"; model_evidence "Supporting evidence includes similarity to: 2 Proteins, and 100% coverage of the annotated genomic feature by RNAseq alignments, including 6 samples with support for all annotated introns";
NC_042998.1	Gnomon	exon	58447582	58447772	.	+	.	gene_id "LOC115224721"; db_xref "GeneID:115224721"; gbkey "mRNA"; gene "LOC115224721"; ID ""; gene_name "LOC115224721"; transcript_id "XM_036513504.1"; product "1-phosphatidylinositol 4,5-bisphosphate phosphodiesterase epsilon-1, transcript variant X3"; exon_number "15"; model_evidence "Supporting evidence includes similarity to: 2 Proteins, and 100% coverage of the annotated genomic feature by RNAseq alignments, including 6 samples with support for all annotated introns";
NC_042998.1	Gnomon	exon	58458927	58459740	.	+	.	gene_id "LOC115224721"; db_xref "GeneID:115224721"; gbkey "mRNA"; gene "LOC115224721"; ID ""; gene_name "LOC115224721"; transcript_id "XM_036513504.1"; product "1-phosphatidylinositol 4,5-bisphosphate phosphodiesterase epsilon-1, transcript variant X3"; exon_number "16"; model_evidence "Supporting evidence includes similarity to: 2 Proteins, and 100% coverage of the annotated genomic feature by RNAseq alignments, including 6 samples with support for all annotated introns";
NC_042998.1	Gnomon	exon	58477051	58477197	.	+	.	gene_id "LOC115224721"; db_xref "GeneID:115224721"; gbkey "mRNA"; gene "LOC115224721"; ID ""; gene_name "LOC115224721"; transcript_id "XM_036513504.1"; product "1-phosphatidylinositol 4,5-bisphosphate phosphodiesterase epsilon-1, transcript variant X3"; exon_number "17"; model_evidence "Supporting evidence includes similarity to: 2 Proteins, and 100% coverage of the annotated genomic feature by RNAseq alignments, including 6 samples with support for all annotated introns";
NC_042998.1	Gnomon	exon	58484497	58484977	.	+	.	gene_id "LOC115224721"; db_xref "GeneID:115224721"; gbkey "mRNA"; gene "LOC115224721"; ID ""; gene_name "LOC115224721"; transcript_id "XM_036513504.1"; product "1-phosphatidylinositol 4,5-bisphosphate phosphodiesterase epsilon-1, transcript variant X3"; exon_number "18"; model_evidence "Supporting evidence includes similarity to: 2 Proteins, and 100% coverage of the annotated genomic feature by RNAseq alignments, including 6 samples with support for all annotated introns";
NC_042998.1	Gnomon	exon	58498614	58498828	.	+	.	gene_id "LOC115224721"; db_xref "GeneID:115224721"; gbkey "mRNA"; gene "LOC115224721"; ID ""; gene_name "LOC115224721"; transcript_id "XM_036513504.1"; product "1-phosphatidylinositol 4,5-bisphosphate phosphodiesterase epsilon-1, transcript variant X3"; exon_number "19"; model_evidence "Supporting evidence includes similarity to: 2 Proteins, and 100% coverage of the annotated genomic feature by RNAseq alignments, including 6 samples with support for all annotated introns";
NC_042998.1	Gnomon	exon	58500807	58500929	.	+	.	gene_id "LOC115224721"; db_xref "GeneID:115224721"; gbkey "mRNA"; gene "LOC115224721"; ID ""; gene_name "LOC115224721"; transcript_id "XM_036513504.1"; product "1-phosphatidylinositol 4,5-bisphosphate phosphodiesterase epsilon-1, transcript variant X3"; exon_number "20"; model_evidence "Supporting evidence includes similarity to: 2 Proteins, and 100% coverage of the annotated genomic feature by RNAseq alignments, including 6 samples with support for all annotated introns";
NC_042998.1	Gnomon	exon	58503876	58503980	.	+	.	gene_id "LOC115224721"; db_xref "GeneID:115224721"; gbkey "mRNA"; gene "LOC115224721"; ID ""; gene_name "LOC115224721"; transcript_id "XM_036513504.1"; product "1-phosphatidylinositol 4,5-bisphosphate phosphodiesterase epsilon-1, transcript variant X3"; exon_number "21"; model_evidence "Supporting evidence includes similarity to: 2 Proteins, and 100% coverage of the annotated genomic feature by RNAseq alignments, including 6 samples with support for all annotated introns";
NC_042998.1	Gnomon	exon	58509777	58509884	.	+	.	gene_id "LOC115224721"; db_xref "GeneID:115224721"; gbkey "mRNA"; gene "LOC115224721"; ID ""; gene_name "LOC115224721"; transcript_id "XM_036513504.1"; product "1-phosphatidylinositol 4,5-bisphosphate phosphodiesterase epsilon-1, transcript variant X3"; exon_number "22"; model_evidence "Supporting evidence includes similarity to: 2 Proteins, and 100% coverage of the annotated genomic feature by RNAseq alignments, including 6 samples with support for all annotated introns";
NC_042998.1	Gnomon	exon	58516522	58516638	.	+	.	gene_id "LOC115224721"; db_xref "GeneID:115224721"; gbkey "mRNA"; gene "LOC115224721"; ID ""; gene_name "LOC115224721"; transcript_id "XM_036513504.1"; product "1-phosphatidylinositol 4,5-bisphosphate phosphodiesterase epsilon-1, transcript variant X3"; exon_number "23"; model_evidence "Supporting evidence includes similarity to: 2 Proteins, and 100% coverage of the annotated genomic feature by RNAseq alignments, including 6 samples with support for all annotated introns";
NC_042998.1	Gnomon	exon	58522313	58522465	.	+	.	gene_id "LOC115224721"; db_xref "GeneID:115224721"; gbkey "mRNA"; gene "LOC115224721"; ID ""; gene_name "LOC115224721"; transcript_id "XM_036513504.1"; product "1-phosphatidylinositol 4,5-bisphosphate phosphodiesterase epsilon-1, transcript variant X3"; exon_number "24"; model_evidence "Supporting evidence includes similarity to: 2 Proteins, and 100% coverage of the annotated genomic feature by RNAseq alignments, including 6 samples with support for all annotated introns";
NC_042998.1	Gnomon	exon	58538517	58538625	.	+	.	gene_id "LOC115224721"; db_xref "GeneID:115224721"; gbkey "mRNA"; gene "LOC115224721"; ID ""; gene_name "LOC115224721"; transcript_id "XM_036513504.1"; product "1-phosphatidylinositol 4,5-bisphosphate phosphodiesterase epsilon-1, transcript variant X3"; exon_number "25"; model_evidence "Supporting evidence includes similarity to: 2 Proteins, and 100% coverage of the annotated genomic feature by RNAseq alignments, including 6 samples with support for all annotated introns";
NC_042998.1	Gnomon	exon	58553645	58553671	.	+	.	gene_id "LOC115224721"; db_xref "GeneID:115224721"; gbkey "mRNA"; gene "LOC115224721"; ID ""; gene_name "LOC115224721"; transcript_id "XM_036513504.1"; product "1-phosphatidylinositol 4,5-bisphosphate phosphodiesterase epsilon-1, transcript variant X3"; exon_number "26"; model_evidence "Supporting evidence includes similarity to: 2 Proteins, and 100% coverage of the annotated genomic feature by RNAseq alignments, including 6 samples with support for all annotated introns";
NC_042998.1	Gnomon	exon	58570005	58570122	.	+	.	gene_id "LOC115224721"; db_xref "GeneID:115224721"; gbkey "mRNA"; gene "LOC115224721"; ID ""; gene_name "LOC115224721"; transcript_id "XM_036513504.1"; product "1-phosphatidylinositol 4,5-bisphosphate phosphodiesterase epsilon-1, transcript variant X3"; exon_number "27"; model_evidence "Supporting evidence includes similarity to: 2 Proteins, and 100% coverage of the annotated genomic feature by RNAseq alignments, including 6 samples with support for all annotated introns";
NC_042998.1	Gnomon	exon	58574881	58575062	.	+	.	gene_id "LOC115224721"; db_xref "GeneID:115224721"; gbkey "mRNA"; gene "LOC115224721"; ID ""; gene_name "LOC115224721"; transcript_id "XM_036513504.1"; product "1-phosphatidylinositol 4,5-bisphosphate phosphodiesterase epsilon-1, transcript variant X3"; exon_number "28"; model_evidence "Supporting evidence includes similarity to: 2 Proteins, and 100% coverage of the annotated genomic feature by RNAseq alignments, including 6 samples with support for all annotated introns";
NC_042998.1	Gnomon	exon	58583831	58583944	.	+	.	gene_id "LOC115224721"; db_xref "GeneID:115224721"; gbkey "mRNA"; gene "LOC115224721"; ID ""; gene_name "LOC115224721"; transcript_id "XM_036513504.1"; product "1-phosphatidylinositol 4,5-bisphosphate phosphodiesterase epsilon-1, transcript variant X3"; exon_number "29"; model_evidence "Supporting evidence includes similarity to: 2 Proteins, and 100% coverage of the annotated genomic feature by RNAseq alignments, including 6 samples with support for all annotated introns";
NC_042998.1	Gnomon	exon	58593619	58593763	.	+	.	gene_id "LOC115224721"; db_xref "GeneID:115224721"; gbkey "mRNA"; gene "LOC115224721"; ID ""; gene_name "LOC115224721"; transcript_id "XM_036513504.1"; product "1-phosphatidylinositol 4,5-bisphosphate phosphodiesterase epsilon-1, transcript variant X3"; exon_number "30"; model_evidence "Supporting evidence includes similarity to: 2 Proteins, and 100% coverage of the annotated genomic feature by RNAseq alignments, including 6 samples with support for all annotated introns";
NC_042998.1	Gnomon	exon	58598158	58598282	.	+	.	gene_id "LOC115224721"; db_xref "GeneID:115224721"; gbkey "mRNA"; gene "LOC115224721"; ID ""; gene_name "LOC115224721"; transcript_id "XM_036513504.1"; product "1-phosphatidylinositol 4,5-bisphosphate phosphodiesterase epsilon-1, transcript variant X3"; exon_number "31"; model_evidence "Supporting evidence includes similarity to: 2 Proteins, and 100% coverage of the annotated genomic feature by RNAseq alignments, including 6 samples with support for all annotated introns";
NC_042998.1	Gnomon	exon	58600660	58600823	.	+	.	gene_id "LOC115224721"; db_xref "GeneID:115224721"; gbkey "mRNA"; gene "LOC115224721"; ID ""; gene_name "LOC115224721"; transcript_id "XM_036513504.1"; product "1-phosphatidylinositol 4,5-bisphosphate phosphodiesterase epsilon-1, transcript variant X3"; exon_number "32"; model_evidence "Supporting evidence includes similarity to: 2 Proteins, and 100% coverage of the annotated genomic feature by RNAseq alignments, including 6 samples with support for all annotated introns";
NC_042998.1	Gnomon	exon	58605488	58605643	.	+	.	gene_id "LOC115224721"; db_xref "GeneID:115224721"; gbkey "mRNA"; gene "LOC115224721"; ID ""; gene_name "LOC115224721"; transcript_id "XM_036513504.1"; product "1-phosphatidylinositol 4,5-bisphosphate phosphodiesterase epsilon-1, transcript variant X3"; exon_number "33"; model_evidence "Supporting evidence includes similarity to: 2 Proteins, and 100% coverage of the annotated genomic feature by RNAseq alignments, including 6 samples with support for all annotated introns";
NC_042998.1	Gnomon	exon	58610664	58610766	.	+	.	gene_id "LOC115224721"; db_xref "GeneID:115224721"; gbkey "mRNA"; gene "LOC115224721"; ID ""; gene_name "LOC115224721"; transcript_id "XM_036513504.1"; product "1-phosphatidylinositol 4,5-bisphosphate phosphodiesterase epsilon-1, transcript variant X3"; exon_number "34"; model_evidence "Supporting evidence includes similarity to: 2 Proteins, and 100% coverage of the annotated genomic feature by RNAseq alignments, including 6 samples with support for all annotated introns";
NC_042998.1	Gnomon	exon	58611865	58612067	.	+	.	gene_id "LOC115224721"; db_xref "GeneID:115224721"; gbkey "mRNA"; gene "LOC115224721"; ID ""; gene_name "LOC115224721"; transcript_id "XM_036513504.1"; product "1-phosphatidylinositol 4,5-bisphosphate phosphodiesterase epsilon-1, transcript variant X3"; exon_number "35"; model_evidence "Supporting evidence includes similarity to: 2 Proteins, and 100% coverage of the annotated genomic feature by RNAseq alignments, including 6 samples with support for all annotated introns";
NC_042998.1	Gnomon	exon	58616068	58616208	.	+	.	gene_id "LOC115224721"; db_xref "GeneID:115224721"; gbkey "mRNA"; gene "LOC115224721"; ID ""; gene_name "LOC115224721"; transcript_id "XM_036513504.1"; product "1-phosphatidylinositol 4,5-bisphosphate phosphodiesterase epsilon-1, transcript variant X3"; exon_number "36"; model_evidence "Supporting evidence includes similarity to: 2 Proteins, and 100% coverage of the annotated genomic feature by RNAseq alignments, including 6 samples with support for all annotated introns";
NC_042998.1	Gnomon	exon	58627866	58628060	.	+	.	gene_id "LOC115224721"; db_xref "GeneID:115224721"; gbkey "mRNA"; gene "LOC115224721"; ID ""; gene_name "LOC115224721"; transcript_id "XM_036513504.1"; product "1-phosphatidylinositol 4,5-bisphosphate phosphodiesterase epsilon-1, transcript variant X3"; exon_number "37"; model_evidence "Supporting evidence includes similarity to: 2 Proteins, and 100% coverage of the annotated genomic feature by RNAseq alignments, including 6 samples with support for all annotated introns";
NC_042998.1	Gnomon	exon	58628912	58628962	.	+	.	gene_id "LOC115224721"; db_xref "GeneID:115224721"; gbkey "mRNA"; gene "LOC115224721"; ID ""; gene_name "LOC115224721"; transcript_id "XM_036513504.1"; product "1-phosphatidylinositol 4,5-bisphosphate phosphodiesterase epsilon-1, transcript variant X3"; exon_number "38"; model_evidence "Supporting evidence includes similarity to: 2 Proteins, and 100% coverage of the annotated genomic feature by RNAseq alignments, including 6 samples with support for all annotated introns";
NC_042998.1	Gnomon	exon	58633768	58633917	.	+	.	gene_id "LOC115224721"; db_xref "GeneID:115224721"; gbkey "mRNA"; gene "LOC115224721"; ID ""; gene_name "LOC115224721"; transcript_id "XM_036513504.1"; product "1-phosphatidylinositol 4,5-bisphosphate phosphodiesterase epsilon-1, transcript variant X3"; exon_number "39"; model_evidence "Supporting evidence includes similarity to: 2 Proteins, and 100% coverage of the annotated genomic feature by RNAseq alignments, including 6 samples with support for all annotated introns";
NC_042998.1	Gnomon	exon	58635383	58635628	.	+	.	gene_id "LOC115224721"; db_xref "GeneID:115224721"; gbkey "mRNA"; gene "LOC115224721"; ID ""; gene_name "LOC115224721"; transcript_id "XM_036513504.1"; product "1-phosphatidylinositol 4,5-bisphosphate phosphodiesterase epsilon-1, transcript variant X3"; exon_number "40"; model_evidence "Supporting evidence includes similarity to: 2 Proteins, and 100% coverage of the annotated genomic feature by RNAseq alignments, including 6 samples with support for all annotated introns";
NC_042998.1	Gnomon	exon	58642178	58642316	.	+	.	gene_id "LOC115224721"; db_xref "GeneID:115224721"; gbkey "mRNA"; gene "LOC115224721"; ID ""; gene_name "LOC115224721"; transcript_id "XM_036513504.1"; product "1-phosphatidylinositol 4,5-bisphosphate phosphodiesterase epsilon-1, transcript variant X3"; exon_number "41"; model_evidence "Supporting evidence includes similarity to: 2 Proteins, and 100% coverage of the annotated genomic feature by RNAseq alignments, including 6 samples with support for all annotated introns";
NC_042998.1	Gnomon	exon	58663510	58664315	.	+	.	gene_id "LOC115224721"; db_xref "GeneID:115224721"; gbkey "mRNA"; gene "LOC115224721"; ID ""; gene_name "LOC115224721"; transcript_id "XM_036513504.1"; product "1-phosphatidylinositol 4,5-bisphosphate phosphodiesterase epsilon-1, transcript variant X3"; exon_number "42"; model_evidence "Supporting evidence includes similarity to: 2 Proteins, and 100% coverage of the annotated genomic feature by RNAseq alignments, including 6 samples with support for all annotated introns";
NC_042998.1	Gnomon	start_codon	57592449	57592451	.	+	0	gene_id "LOC115224721"; db_xref "GeneID:115224721"; gbkey "CDS"; gene "LOC115224721"; ID ""; gene_name "LOC115224721"; transcript_id "XM_036513504.1"; product "uncharacterized protein LOC115224721 isoform X3"; protein_id "XP_036369397.1"; exon_number "1";
NC_042998.1	Gnomon	stop_codon	58663677	58663679	.	+	0	gene_id "LOC115224721"; db_xref "GeneID:115224721"; gbkey "CDS"; gene "LOC115224721"; ID ""; gene_name "LOC115224721"; transcript_id "XM_036513504.1"; product "uncharacterized protein LOC115224721 isoform X3"; protein_id "XP_036369397.1"; exon_number "42";
NC_042998.1	Gnomon	transcript	57592263	58664315	.	+	.	gene_id "LOC115224721"; ID "XM_036513507.1"; gene_name "LOC115224721"; transcript_id "XM_036513507.1";
NC_042998.1	Gnomon	CDS	57592449	57593804	.	+	0	gene_id "LOC115224721"; db_xref "GeneID:115224721"; gbkey "CDS"; gene "LOC115224721"; ID ""; gene_name "LOC115224721"; transcript_id "XM_036513507.1"; product "uncharacterized protein LOC115224721 isoform X4"; protein_id "XP_036369400.1"; exon_number "1";
NC_042998.1	Gnomon	CDS	57928613	57928721	.	+	0	gene_id "LOC115224721"; db_xref "GeneID:115224721"; gbkey "CDS"; gene "LOC115224721"; ID ""; gene_name "LOC115224721"; transcript_id "XM_036513507.1"; product "uncharacterized protein LOC115224721 isoform X4"; protein_id "XP_036369400.1"; exon_number "2";
NC_042998.1	Gnomon	CDS	58065977	58066167	.	+	2	gene_id "LOC115224721"; db_xref "GeneID:115224721"; gbkey "CDS"; gene "LOC115224721"; ID ""; gene_name "LOC115224721"; transcript_id "XM_036513507.1"; product "uncharacterized protein LOC115224721 isoform X4"; protein_id "XP_036369400.1"; exon_number "3";
NC_042998.1	Gnomon	CDS	58109892	58110590	.	+	0	gene_id "LOC115224721"; db_xref "GeneID:115224721"; gbkey "CDS"; gene "LOC115224721"; ID ""; gene_name "LOC115224721"; transcript_id "XM_036513507.1"; product "uncharacterized protein LOC115224721 isoform X4"; protein_id "XP_036369400.1"; exon_number "4";
NC_042998.1	Gnomon	CDS	58161008	58161254	.	+	0	gene_id "LOC115224721"; db_xref "GeneID:115224721"; gbkey "CDS"; gene "LOC115224721"; ID ""; gene_name "LOC115224721"; transcript_id "XM_036513507.1"; product "uncharacterized protein LOC115224721 isoform X4"; protein_id "XP_036369400.1"; exon_number "5";
NC_042998.1	Gnomon	CDS	58178033	58178187	.	+	2	gene_id "LOC115224721"; db_xref "GeneID:115224721"; gbkey "CDS"; gene "LOC115224721"; ID ""; gene_name "LOC115224721"; transcript_id "XM_036513507.1"; product "uncharacterized protein LOC115224721 isoform X4"; protein_id "XP_036369400.1"; exon_number "6";
NC_042998.1	Gnomon	CDS	58185162	58186772	.	+	0	gene_id "LOC115224721"; db_xref "GeneID:115224721"; gbkey "CDS"; gene "LOC115224721"; ID ""; gene_name "LOC115224721"; transcript_id "XM_036513507.1"; product "uncharacterized protein LOC115224721 isoform X4"; protein_id "XP_036369400.1"; exon_number "7";
NC_042998.1	Gnomon	CDS	58218632	58218703	.	+	0	gene_id "LOC115224721"; db_xref "GeneID:115224721"; gbkey "CDS"; gene "LOC115224721"; ID ""; gene_name "LOC115224721"; transcript_id "XM_036513507.1"; product "uncharacterized protein LOC115224721 isoform X4"; protein_id "XP_036369400.1"; exon_number "8";
NC_042998.1	Gnomon	CDS	58234029	58234496	.	+	0	gene_id "LOC115224721"; db_xref "GeneID:115224721"; gbkey "CDS"; gene "LOC115224721"; ID ""; gene_name "LOC115224721"; transcript_id "XM_036513507.1"; product "uncharacterized protein LOC115224721 isoform X4"; protein_id "XP_036369400.1"; exon_number "9";
NC_042998.1	Gnomon	CDS	58269365	58269514	.	+	0	gene_id "LOC115224721"; db_xref "GeneID:115224721"; gbkey "CDS"; gene "LOC115224721"; ID ""; gene_name "LOC115224721"; transcript_id "XM_036513507.1"; product "uncharacterized protein LOC115224721 isoform X4"; protein_id "XP_036369400.1"; exon_number "10";
NC_042998.1	Gnomon	CDS	58306229	58306312	.	+	0	gene_id "LOC115224721"; db_xref "GeneID:115224721"; gbkey "CDS"; gene "LOC115224721"; ID ""; gene_name "LOC115224721"; transcript_id "XM_036513507.1"; product "uncharacterized protein LOC115224721 isoform X4"; protein_id "XP_036369400.1"; exon_number "11";
NC_042998.1	Gnomon	CDS	58364974	58365259	.	+	0	gene_id "LOC115224721"; db_xref "GeneID:115224721"; gbkey "CDS"; gene "LOC115224721"; ID ""; gene_name "LOC115224721"; transcript_id "XM_036513507.1"; product "uncharacterized protein LOC115224721 isoform X4"; protein_id "XP_036369400.1"; exon_number "12";
NC_042998.1	Gnomon	CDS	58372907	58373160	.	+	2	gene_id "LOC115224721"; db_xref "GeneID:115224721"; gbkey "CDS"; gene "LOC115224721"; ID ""; gene_name "LOC115224721"; transcript_id "XM_036513507.1"; product "uncharacterized protein LOC115224721 isoform X4"; protein_id "XP_036369400.1"; exon_number "13";
NC_042998.1	Gnomon	CDS	58403665	58403810	.	+	0	gene_id "LOC115224721"; db_xref "GeneID:115224721"; gbkey "CDS"; gene "LOC115224721"; ID ""; gene_name "LOC115224721"; transcript_id "XM_036513507.1"; product "uncharacterized protein LOC115224721 isoform X4"; protein_id "XP_036369400.1"; exon_number "14";
NC_042998.1	Gnomon	CDS	58437291	58437540	.	+	1	gene_id "LOC115224721"; db_xref "GeneID:115224721"; gbkey "CDS"; gene "LOC115224721"; ID ""; gene_name "LOC115224721"; transcript_id "XM_036513507.1"; product "uncharacterized protein LOC115224721 isoform X4"; protein_id "XP_036369400.1"; exon_number "15";
NC_042998.1	Gnomon	CDS	58447582	58447772	.	+	0	gene_id "LOC115224721"; db_xref "GeneID:115224721"; gbkey "CDS"; gene "LOC115224721"; ID ""; gene_name "LOC115224721"; transcript_id "XM_036513507.1"; product "uncharacterized protein LOC115224721 isoform X4"; protein_id "XP_036369400.1"; exon_number "16";
NC_042998.1	Gnomon	CDS	58458927	58459740	.	+	1	gene_id "LOC115224721"; db_xref "GeneID:115224721"; gbkey "CDS"; gene "LOC115224721"; ID ""; gene_name "LOC115224721"; transcript_id "XM_036513507.1"; product "uncharacterized protein LOC115224721 isoform X4"; protein_id "XP_036369400.1"; exon_number "17";
NC_042998.1	Gnomon	CDS	58484497	58484977	.	+	0	gene_id "LOC115224721"; db_xref "GeneID:115224721"; gbkey "CDS"; gene "LOC115224721"; ID ""; gene_name "LOC115224721"; transcript_id "XM_036513507.1"; product "uncharacterized protein LOC115224721 isoform X4"; protein_id "XP_036369400.1"; exon_number "18";
NC_042998.1	Gnomon	CDS	58498614	58498828	.	+	2	gene_id "LOC115224721"; db_xref "GeneID:115224721"; gbkey "CDS"; gene "LOC115224721"; ID ""; gene_name "LOC115224721"; transcript_id "XM_036513507.1"; product "uncharacterized protein LOC115224721 isoform X4"; protein_id "XP_036369400.1"; exon_number "19";
NC_042998.1	Gnomon	CDS	58500807	58500929	.	+	0	gene_id "LOC115224721"; db_xref "GeneID:115224721"; gbkey "CDS"; gene "LOC115224721"; ID ""; gene_name "LOC115224721"; transcript_id "XM_036513507.1"; product "uncharacterized protein LOC115224721 isoform X4"; protein_id "XP_036369400.1"; exon_number "20";
NC_042998.1	Gnomon	CDS	58503876	58503980	.	+	0	gene_id "LOC115224721"; db_xref "GeneID:115224721"; gbkey "CDS"; gene "LOC115224721"; ID ""; gene_name "LOC115224721"; transcript_id "XM_036513507.1"; product "uncharacterized protein LOC115224721 isoform X4"; protein_id "XP_036369400.1"; exon_number "21";
NC_042998.1	Gnomon	CDS	58509777	58509884	.	+	0	gene_id "LOC115224721"; db_xref "GeneID:115224721"; gbkey "CDS"; gene "LOC115224721"; ID ""; gene_name "LOC115224721"; transcript_id "XM_036513507.1"; product "uncharacterized protein LOC115224721 isoform X4"; protein_id "XP_036369400.1"; exon_number "22";
NC_042998.1	Gnomon	CDS	58516522	58516638	.	+	0	gene_id "LOC115224721"; db_xref "GeneID:115224721"; gbkey "CDS"; gene "LOC115224721"; ID ""; gene_name "LOC115224721"; transcript_id "XM_036513507.1"; product "uncharacterized protein LOC115224721 isoform X4"; protein_id "XP_036369400.1"; exon_number "23";
NC_042998.1	Gnomon	CDS	58522313	58522465	.	+	0	gene_id "LOC115224721"; db_xref "GeneID:115224721"; gbkey "CDS"; gene "LOC115224721"; ID ""; gene_name "LOC115224721"; transcript_id "XM_036513507.1"; product "uncharacterized protein LOC115224721 isoform X4"; protein_id "XP_036369400.1"; exon_number "24";
NC_042998.1	Gnomon	CDS	58538517	58538625	.	+	0	gene_id "LOC115224721"; db_xref "GeneID:115224721"; gbkey "CDS"; gene "LOC115224721"; ID ""; gene_name "LOC115224721"; transcript_id "XM_036513507.1"; product "uncharacterized protein LOC115224721 isoform X4"; protein_id "XP_036369400.1"; exon_number "25";
NC_042998.1	Gnomon	CDS	58553645	58553671	.	+	2	gene_id "LOC115224721"; db_xref "GeneID:115224721"; gbkey "CDS"; gene "LOC115224721"; ID ""; gene_name "LOC115224721"; transcript_id "XM_036513507.1"; product "uncharacterized protein LOC115224721 isoform X4"; protein_id "XP_036369400.1"; exon_number "26";
NC_042998.1	Gnomon	CDS	58570005	58570122	.	+	2	gene_id "LOC115224721"; db_xref "GeneID:115224721"; gbkey "CDS"; gene "LOC115224721"; ID ""; gene_name "LOC115224721"; transcript_id "XM_036513507.1"; product "uncharacterized protein LOC115224721 isoform X4"; protein_id "XP_036369400.1"; exon_number "27";
NC_042998.1	Gnomon	CDS	58574881	58575062	.	+	1	gene_id "LOC115224721"; db_xref "GeneID:115224721"; gbkey "CDS"; gene "LOC115224721"; ID ""; gene_name "LOC115224721"; transcript_id "XM_036513507.1"; product "uncharacterized protein LOC115224721 isoform X4"; protein_id "XP_036369400.1"; exon_number "28";
NC_042998.1	Gnomon	CDS	58583831	58583944	.	+	2	gene_id "LOC115224721"; db_xref "GeneID:115224721"; gbkey "CDS"; gene "LOC115224721"; ID ""; gene_name "LOC115224721"; transcript_id "XM_036513507.1"; product "uncharacterized protein LOC115224721 isoform X4"; protein_id "XP_036369400.1"; exon_number "29";
NC_042998.1	Gnomon	CDS	58593619	58593763	.	+	2	gene_id "LOC115224721"; db_xref "GeneID:115224721"; gbkey "CDS"; gene "LOC115224721"; ID ""; gene_name "LOC115224721"; transcript_id "XM_036513507.1"; product "uncharacterized protein LOC115224721 isoform X4"; protein_id "XP_036369400.1"; exon_number "30";
NC_042998.1	Gnomon	CDS	58598158	58598282	.	+	1	gene_id "LOC115224721"; db_xref "GeneID:115224721"; gbkey "CDS"; gene "LOC115224721"; ID ""; gene_name "LOC115224721"; transcript_id "XM_036513507.1"; product "uncharacterized protein LOC115224721 isoform X4"; protein_id "XP_036369400.1"; exon_number "31";
NC_042998.1	Gnomon	CDS	58600660	58600823	.	+	2	gene_id "LOC115224721"; db_xref "GeneID:115224721"; gbkey "CDS"; gene "LOC115224721"; ID ""; gene_name "LOC115224721"; transcript_id "XM_036513507.1"; product "uncharacterized protein LOC115224721 isoform X4"; protein_id "XP_036369400.1"; exon_number "32";
NC_042998.1	Gnomon	CDS	58605488	58605643	.	+	0	gene_id "LOC115224721"; db_xref "GeneID:115224721"; gbkey "CDS"; gene "LOC115224721"; ID ""; gene_name "LOC115224721"; transcript_id "XM_036513507.1"; product "uncharacterized protein LOC115224721 isoform X4"; protein_id "XP_036369400.1"; exon_number "33";
NC_042998.1	Gnomon	CDS	58610664	58610766	.	+	0	gene_id "LOC115224721"; db_xref "GeneID:115224721"; gbkey "CDS"; gene "LOC115224721"; ID ""; gene_name "LOC115224721"; transcript_id "XM_036513507.1"; product "uncharacterized protein LOC115224721 isoform X4"; protein_id "XP_036369400.1"; exon_number "34";
NC_042998.1	Gnomon	CDS	58611865	58612067	.	+	2	gene_id "LOC115224721"; db_xref "GeneID:115224721"; gbkey "CDS"; gene "LOC115224721"; ID ""; gene_name "LOC115224721"; transcript_id "XM_036513507.1"; product "uncharacterized protein LOC115224721 isoform X4"; protein_id "XP_036369400.1"; exon_number "35";
NC_042998.1	Gnomon	CDS	58616068	58616208	.	+	0	gene_id "LOC115224721"; db_xref "GeneID:115224721"; gbkey "CDS"; gene "LOC115224721"; ID ""; gene_name "LOC115224721"; transcript_id "XM_036513507.1"; product "uncharacterized protein LOC115224721 isoform X4"; protein_id "XP_036369400.1"; exon_number "36";
NC_042998.1	Gnomon	CDS	58627866	58628060	.	+	0	gene_id "LOC115224721"; db_xref "GeneID:115224721"; gbkey "CDS"; gene "LOC115224721"; ID ""; gene_name "LOC115224721"; transcript_id "XM_036513507.1"; product "uncharacterized protein LOC115224721 isoform X4"; protein_id "XP_036369400.1"; exon_number "37";
NC_042998.1	Gnomon	CDS	58628912	58628962	.	+	0	gene_id "LOC115224721"; db_xref "GeneID:115224721"; gbkey "CDS"; gene "LOC115224721"; ID ""; gene_name "LOC115224721"; transcript_id "XM_036513507.1"; product "uncharacterized protein LOC115224721 isoform X4"; protein_id "XP_036369400.1"; exon_number "38";
NC_042998.1	Gnomon	CDS	58633768	58633917	.	+	0	gene_id "LOC115224721"; db_xref "GeneID:115224721"; gbkey "CDS"; gene "LOC115224721"; ID ""; gene_name "LOC115224721"; transcript_id "XM_036513507.1"; product "uncharacterized protein LOC115224721 isoform X4"; protein_id "XP_036369400.1"; exon_number "39";
NC_042998.1	Gnomon	CDS	58635383	58635628	.	+	0	gene_id "LOC115224721"; db_xref "GeneID:115224721"; gbkey "CDS"; gene "LOC115224721"; ID ""; gene_name "LOC115224721"; transcript_id "XM_036513507.1"; product "uncharacterized protein LOC115224721 isoform X4"; protein_id "XP_036369400.1"; exon_number "40";
NC_042998.1	Gnomon	CDS	58642178	58642316	.	+	0	gene_id "LOC115224721"; db_xref "GeneID:115224721"; gbkey "CDS"; gene "LOC115224721"; ID ""; gene_name "LOC115224721"; transcript_id "XM_036513507.1"; product "uncharacterized protein LOC115224721 isoform X4"; protein_id "XP_036369400.1"; exon_number "41";
NC_042998.1	Gnomon	CDS	58663510	58663676	.	+	2	gene_id "LOC115224721"; db_xref "GeneID:115224721"; gbkey "CDS"; gene "LOC115224721"; ID ""; gene_name "LOC115224721"; transcript_id "XM_036513507.1"; product "uncharacterized protein LOC115224721 isoform X4"; protein_id "XP_036369400.1"; exon_number "42";
NC_042998.1	Gnomon	exon	57592263	57593804	.	+	.	gene_id "LOC115224721"; db_xref "GeneID:115224721"; gbkey "mRNA"; gene "LOC115224721"; ID ""; gene_name "LOC115224721"; transcript_id "XM_036513507.1"; product "1-phosphatidylinositol 4,5-bisphosphate phosphodiesterase epsilon-1, transcript variant X4"; exon_number "1"; model_evidence "Supporting evidence includes similarity to: 2 Proteins, and 100% coverage of the annotated genomic feature by RNAseq alignments, including 1 sample with support for all annotated introns";
NC_042998.1	Gnomon	exon	57928613	57928721	.	+	.	gene_id "LOC115224721"; db_xref "GeneID:115224721"; gbkey "mRNA"; gene "LOC115224721"; ID ""; gene_name "LOC115224721"; transcript_id "XM_036513507.1"; product "1-phosphatidylinositol 4,5-bisphosphate phosphodiesterase epsilon-1, transcript variant X4"; exon_number "2"; model_evidence "Supporting evidence includes similarity to: 2 Proteins, and 100% coverage of the annotated genomic feature by RNAseq alignments, including 1 sample with support for all annotated introns";
NC_042998.1	Gnomon	exon	58065977	58066167	.	+	.	gene_id "LOC115224721"; db_xref "GeneID:115224721"; gbkey "mRNA"; gene "LOC115224721"; ID ""; gene_name "LOC115224721"; transcript_id "XM_036513507.1"; product "1-phosphatidylinositol 4,5-bisphosphate phosphodiesterase epsilon-1, transcript variant X4"; exon_number "3"; model_evidence "Supporting evidence includes similarity to: 2 Proteins, and 100% coverage of the annotated genomic feature by RNAseq alignments, including 1 sample with support for all annotated introns";
NC_042998.1	Gnomon	exon	58109892	58110590	.	+	.	gene_id "LOC115224721"; db_xref "GeneID:115224721"; gbkey "mRNA"; gene "LOC115224721"; ID ""; gene_name "LOC115224721"; transcript_id "XM_036513507.1"; product "1-phosphatidylinositol 4,5-bisphosphate phosphodiesterase epsilon-1, transcript variant X4"; exon_number "4"; model_evidence "Supporting evidence includes similarity to: 2 Proteins, and 100% coverage of the annotated genomic feature by RNAseq alignments, including 1 sample with support for all annotated introns";
NC_042998.1	Gnomon	exon	58161008	58161254	.	+	.	gene_id "LOC115224721"; db_xref "GeneID:115224721"; gbkey "mRNA"; gene "LOC115224721"; ID ""; gene_name "LOC115224721"; transcript_id "XM_036513507.1"; product "1-phosphatidylinositol 4,5-bisphosphate phosphodiesterase epsilon-1, transcript variant X4"; exon_number "5"; model_evidence "Supporting evidence includes similarity to: 2 Proteins, and 100% coverage of the annotated genomic feature by RNAseq alignments, including 1 sample with support for all annotated introns";
NC_042998.1	Gnomon	exon	58178033	58178187	.	+	.	gene_id "LOC115224721"; db_xref "GeneID:115224721"; gbkey "mRNA"; gene "LOC115224721"; ID ""; gene_name "LOC115224721"; transcript_id "XM_036513507.1"; product "1-phosphatidylinositol 4,5-bisphosphate phosphodiesterase epsilon-1, transcript variant X4"; exon_number "6"; model_evidence "Supporting evidence includes similarity to: 2 Proteins, and 100% coverage of the annotated genomic feature by RNAseq alignments, including 1 sample with support for all annotated introns";
NC_042998.1	Gnomon	exon	58185162	58186772	.	+	.	gene_id "LOC115224721"; db_xref "GeneID:115224721"; gbkey "mRNA"; gene "LOC115224721"; ID ""; gene_name "LOC115224721"; transcript_id "XM_036513507.1"; product "1-phosphatidylinositol 4,5-bisphosphate phosphodiesterase epsilon-1, transcript variant X4"; exon_number "7"; model_evidence "Supporting evidence includes similarity to: 2 Proteins, and 100% coverage of the annotated genomic feature by RNAseq alignments, including 1 sample with support for all annotated introns";
NC_042998.1	Gnomon	exon	58218632	58218703	.	+	.	gene_id "LOC115224721"; db_xref "GeneID:115224721"; gbkey "mRNA"; gene "LOC115224721"; ID ""; gene_name "LOC115224721"; transcript_id "XM_036513507.1"; product "1-phosphatidylinositol 4,5-bisphosphate phosphodiesterase epsilon-1, transcript variant X4"; exon_number "8"; model_evidence "Supporting evidence includes similarity to: 2 Proteins, and 100% coverage of the annotated genomic feature by RNAseq alignments, including 1 sample with support for all annotated introns";
NC_042998.1	Gnomon	exon	58234029	58234496	.	+	.	gene_id "LOC115224721"; db_xref "GeneID:115224721"; gbkey "mRNA"; gene "LOC115224721"; ID ""; gene_name "LOC115224721"; transcript_id "XM_036513507.1"; product "1-phosphatidylinositol 4,5-bisphosphate phosphodiesterase epsilon-1, transcript variant X4"; exon_number "9"; model_evidence "Supporting evidence includes similarity to: 2 Proteins, and 100% coverage of the annotated genomic feature by RNAseq alignments, including 1 sample with support for all annotated introns";
NC_042998.1	Gnomon	exon	58269365	58269514	.	+	.	gene_id "LOC115224721"; db_xref "GeneID:115224721"; gbkey "mRNA"; gene "LOC115224721"; ID ""; gene_name "LOC115224721"; transcript_id "XM_036513507.1"; product "1-phosphatidylinositol 4,5-bisphosphate phosphodiesterase epsilon-1, transcript variant X4"; exon_number "10"; model_evidence "Supporting evidence includes similarity to: 2 Proteins, and 100% coverage of the annotated genomic feature by RNAseq alignments, including 1 sample with support for all annotated introns";
NC_042998.1	Gnomon	exon	58306229	58306312	.	+	.	gene_id "LOC115224721"; db_xref "GeneID:115224721"; gbkey "mRNA"; gene "LOC115224721"; ID ""; gene_name "LOC115224721"; transcript_id "XM_036513507.1"; product "1-phosphatidylinositol 4,5-bisphosphate phosphodiesterase epsilon-1, transcript variant X4"; exon_number "11"; model_evidence "Supporting evidence includes similarity to: 2 Proteins, and 100% coverage of the annotated genomic feature by RNAseq alignments, including 1 sample with support for all annotated introns";
NC_042998.1	Gnomon	exon	58364974	58365259	.	+	.	gene_id "LOC115224721"; db_xref "GeneID:115224721"; gbkey "mRNA"; gene "LOC115224721"; ID ""; gene_name "LOC115224721"; transcript_id "XM_036513507.1"; product "1-phosphatidylinositol 4,5-bisphosphate phosphodiesterase epsilon-1, transcript variant X4"; exon_number "12"; model_evidence "Supporting evidence includes similarity to: 2 Proteins, and 100% coverage of the annotated genomic feature by RNAseq alignments, including 1 sample with support for all annotated introns";
NC_042998.1	Gnomon	exon	58372907	58373160	.	+	.	gene_id "LOC115224721"; db_xref "GeneID:115224721"; gbkey "mRNA"; gene "LOC115224721"; ID ""; gene_name "LOC115224721"; transcript_id "XM_036513507.1"; product "1-phosphatidylinositol 4,5-bisphosphate phosphodiesterase epsilon-1, transcript variant X4"; exon_number "13"; model_evidence "Supporting evidence includes similarity to: 2 Proteins, and 100% coverage of the annotated genomic feature by RNAseq alignments, including 1 sample with support for all annotated introns";
NC_042998.1	Gnomon	exon	58403665	58403810	.	+	.	gene_id "LOC115224721"; db_xref "GeneID:115224721"; gbkey "mRNA"; gene "LOC115224721"; ID ""; gene_name "LOC115224721"; transcript_id "XM_036513507.1"; product "1-phosphatidylinositol 4,5-bisphosphate phosphodiesterase epsilon-1, transcript variant X4"; exon_number "14"; model_evidence "Supporting evidence includes similarity to: 2 Proteins, and 100% coverage of the annotated genomic feature by RNAseq alignments, including 1 sample with support for all annotated introns";
NC_042998.1	Gnomon	exon	58437291	58437540	.	+	.	gene_id "LOC115224721"; db_xref "GeneID:115224721"; gbkey "mRNA"; gene "LOC115224721"; ID ""; gene_name "LOC115224721"; transcript_id "XM_036513507.1"; product "1-phosphatidylinositol 4,5-bisphosphate phosphodiesterase epsilon-1, transcript variant X4"; exon_number "15"; model_evidence "Supporting evidence includes similarity to: 2 Proteins, and 100% coverage of the annotated genomic feature by RNAseq alignments, including 1 sample with support for all annotated introns";
NC_042998.1	Gnomon	exon	58447582	58447772	.	+	.	gene_id "LOC115224721"; db_xref "GeneID:115224721"; gbkey "mRNA"; gene "LOC115224721"; ID ""; gene_name "LOC115224721"; transcript_id "XM_036513507.1"; product "1-phosphatidylinositol 4,5-bisphosphate phosphodiesterase epsilon-1, transcript variant X4"; exon_number "16"; model_evidence "Supporting evidence includes similarity to: 2 Proteins, and 100% coverage of the annotated genomic feature by RNAseq alignments, including 1 sample with support for all annotated introns";
NC_042998.1	Gnomon	exon	58458927	58459740	.	+	.	gene_id "LOC115224721"; db_xref "GeneID:115224721"; gbkey "mRNA"; gene "LOC115224721"; ID ""; gene_name "LOC115224721"; transcript_id "XM_036513507.1"; product "1-phosphatidylinositol 4,5-bisphosphate phosphodiesterase epsilon-1, transcript variant X4"; exon_number "17"; model_evidence "Supporting evidence includes similarity to: 2 Proteins, and 100% coverage of the annotated genomic feature by RNAseq alignments, including 1 sample with support for all annotated introns";
NC_042998.1	Gnomon	exon	58484497	58484977	.	+	.	gene_id "LOC115224721"; db_xref "GeneID:115224721"; gbkey "mRNA"; gene "LOC115224721"; ID ""; gene_name "LOC115224721"; transcript_id "XM_036513507.1"; product "1-phosphatidylinositol 4,5-bisphosphate phosphodiesterase epsilon-1, transcript variant X4"; exon_number "18"; model_evidence "Supporting evidence includes similarity to: 2 Proteins, and 100% coverage of the annotated genomic feature by RNAseq alignments, including 1 sample with support for all annotated introns";
NC_042998.1	Gnomon	exon	58498614	58498828	.	+	.	gene_id "LOC115224721"; db_xref "GeneID:115224721"; gbkey "mRNA"; gene "LOC115224721"; ID ""; gene_name "LOC115224721"; transcript_id "XM_036513507.1"; product "1-phosphatidylinositol 4,5-bisphosphate phosphodiesterase epsilon-1, transcript variant X4"; exon_number "19"; model_evidence "Supporting evidence includes similarity to: 2 Proteins, and 100% coverage of the annotated genomic feature by RNAseq alignments, including 1 sample with support for all annotated introns";
NC_042998.1	Gnomon	exon	58500807	58500929	.	+	.	gene_id "LOC115224721"; db_xref "GeneID:115224721"; gbkey "mRNA"; gene "LOC115224721"; ID ""; gene_name "LOC115224721"; transcript_id "XM_036513507.1"; product "1-phosphatidylinositol 4,5-bisphosphate phosphodiesterase epsilon-1, transcript variant X4"; exon_number "20"; model_evidence "Supporting evidence includes similarity to: 2 Proteins, and 100% coverage of the annotated genomic feature by RNAseq alignments, including 1 sample with support for all annotated introns";
NC_042998.1	Gnomon	exon	58503876	58503980	.	+	.	gene_id "LOC115224721"; db_xref "GeneID:115224721"; gbkey "mRNA"; gene "LOC115224721"; ID ""; gene_name "LOC115224721"; transcript_id "XM_036513507.1"; product "1-phosphatidylinositol 4,5-bisphosphate phosphodiesterase epsilon-1, transcript variant X4"; exon_number "21"; model_evidence "Supporting evidence includes similarity to: 2 Proteins, and 100% coverage of the annotated genomic feature by RNAseq alignments, including 1 sample with support for all annotated introns";
NC_042998.1	Gnomon	exon	58509777	58509884	.	+	.	gene_id "LOC115224721"; db_xref "GeneID:115224721"; gbkey "mRNA"; gene "LOC115224721"; ID ""; gene_name "LOC115224721"; transcript_id "XM_036513507.1"; product "1-phosphatidylinositol 4,5-bisphosphate phosphodiesterase epsilon-1, transcript variant X4"; exon_number "22"; model_evidence "Supporting evidence includes similarity to: 2 Proteins, and 100% coverage of the annotated genomic feature by RNAseq alignments, including 1 sample with support for all annotated introns";
NC_042998.1	Gnomon	exon	58516522	58516638	.	+	.	gene_id "LOC115224721"; db_xref "GeneID:115224721"; gbkey "mRNA"; gene "LOC115224721"; ID ""; gene_name "LOC115224721"; transcript_id "XM_036513507.1"; product "1-phosphatidylinositol 4,5-bisphosphate phosphodiesterase epsilon-1, transcript variant X4"; exon_number "23"; model_evidence "Supporting evidence includes similarity to: 2 Proteins, and 100% coverage of the annotated genomic feature by RNAseq alignments, including 1 sample with support for all annotated introns";
NC_042998.1	Gnomon	exon	58522313	58522465	.	+	.	gene_id "LOC115224721"; db_xref "GeneID:115224721"; gbkey "mRNA"; gene "LOC115224721"; ID ""; gene_name "LOC115224721"; transcript_id "XM_036513507.1"; product "1-phosphatidylinositol 4,5-bisphosphate phosphodiesterase epsilon-1, transcript variant X4"; exon_number "24"; model_evidence "Supporting evidence includes similarity to: 2 Proteins, and 100% coverage of the annotated genomic feature by RNAseq alignments, including 1 sample with support for all annotated introns";
NC_042998.1	Gnomon	exon	58538517	58538625	.	+	.	gene_id "LOC115224721"; db_xref "GeneID:115224721"; gbkey "mRNA"; gene "LOC115224721"; ID ""; gene_name "LOC115224721"; transcript_id "XM_036513507.1"; product "1-phosphatidylinositol 4,5-bisphosphate phosphodiesterase epsilon-1, transcript variant X4"; exon_number "25"; model_evidence "Supporting evidence includes similarity to: 2 Proteins, and 100% coverage of the annotated genomic feature by RNAseq alignments, including 1 sample with support for all annotated introns";
NC_042998.1	Gnomon	exon	58553645	58553671	.	+	.	gene_id "LOC115224721"; db_xref "GeneID:115224721"; gbkey "mRNA"; gene "LOC115224721"; ID ""; gene_name "LOC115224721"; transcript_id "XM_036513507.1"; product "1-phosphatidylinositol 4,5-bisphosphate phosphodiesterase epsilon-1, transcript variant X4"; exon_number "26"; model_evidence "Supporting evidence includes similarity to: 2 Proteins, and 100% coverage of the annotated genomic feature by RNAseq alignments, including 1 sample with support for all annotated introns";
NC_042998.1	Gnomon	exon	58570005	58570122	.	+	.	gene_id "LOC115224721"; db_xref "GeneID:115224721"; gbkey "mRNA"; gene "LOC115224721"; ID ""; gene_name "LOC115224721"; transcript_id "XM_036513507.1"; product "1-phosphatidylinositol 4,5-bisphosphate phosphodiesterase epsilon-1, transcript variant X4"; exon_number "27"; model_evidence "Supporting evidence includes similarity to: 2 Proteins, and 100% coverage of the annotated genomic feature by RNAseq alignments, including 1 sample with support for all annotated introns";
NC_042998.1	Gnomon	exon	58574881	58575062	.	+	.	gene_id "LOC115224721"; db_xref "GeneID:115224721"; gbkey "mRNA"; gene "LOC115224721"; ID ""; gene_name "LOC115224721"; transcript_id "XM_036513507.1"; product "1-phosphatidylinositol 4,5-bisphosphate phosphodiesterase epsilon-1, transcript variant X4"; exon_number "28"; model_evidence "Supporting evidence includes similarity to: 2 Proteins, and 100% coverage of the annotated genomic feature by RNAseq alignments, including 1 sample with support for all annotated introns";
NC_042998.1	Gnomon	exon	58583831	58583944	.	+	.	gene_id "LOC115224721"; db_xref "GeneID:115224721"; gbkey "mRNA"; gene "LOC115224721"; ID ""; gene_name "LOC115224721"; transcript_id "XM_036513507.1"; product "1-phosphatidylinositol 4,5-bisphosphate phosphodiesterase epsilon-1, transcript variant X4"; exon_number "29"; model_evidence "Supporting evidence includes similarity to: 2 Proteins, and 100% coverage of the annotated genomic feature by RNAseq alignments, including 1 sample with support for all annotated introns";
NC_042998.1	Gnomon	exon	58593619	58593763	.	+	.	gene_id "LOC115224721"; db_xref "GeneID:115224721"; gbkey "mRNA"; gene "LOC115224721"; ID ""; gene_name "LOC115224721"; transcript_id "XM_036513507.1"; product "1-phosphatidylinositol 4,5-bisphosphate phosphodiesterase epsilon-1, transcript variant X4"; exon_number "30"; model_evidence "Supporting evidence includes similarity to: 2 Proteins, and 100% coverage of the annotated genomic feature by RNAseq alignments, including 1 sample with support for all annotated introns";
NC_042998.1	Gnomon	exon	58598158	58598282	.	+	.	gene_id "LOC115224721"; db_xref "GeneID:115224721"; gbkey "mRNA"; gene "LOC115224721"; ID ""; gene_name "LOC115224721"; transcript_id "XM_036513507.1"; product "1-phosphatidylinositol 4,5-bisphosphate phosphodiesterase epsilon-1, transcript variant X4"; exon_number "31"; model_evidence "Supporting evidence includes similarity to: 2 Proteins, and 100% coverage of the annotated genomic feature by RNAseq alignments, including 1 sample with support for all annotated introns";
NC_042998.1	Gnomon	exon	58600660	58600823	.	+	.	gene_id "LOC115224721"; db_xref "GeneID:115224721"; gbkey "mRNA"; gene "LOC115224721"; ID ""; gene_name "LOC115224721"; transcript_id "XM_036513507.1"; product "1-phosphatidylinositol 4,5-bisphosphate phosphodiesterase epsilon-1, transcript variant X4"; exon_number "32"; model_evidence "Supporting evidence includes similarity to: 2 Proteins, and 100% coverage of the annotated genomic feature by RNAseq alignments, including 1 sample with support for all annotated introns";
NC_042998.1	Gnomon	exon	58605488	58605643	.	+	.	gene_id "LOC115224721"; db_xref "GeneID:115224721"; gbkey "mRNA"; gene "LOC115224721"; ID ""; gene_name "LOC115224721"; transcript_id "XM_036513507.1"; product "1-phosphatidylinositol 4,5-bisphosphate phosphodiesterase epsilon-1, transcript variant X4"; exon_number "33"; model_evidence "Supporting evidence includes similarity to: 2 Proteins, and 100% coverage of the annotated genomic feature by RNAseq alignments, including 1 sample with support for all annotated introns";
NC_042998.1	Gnomon	exon	58610664	58610766	.	+	.	gene_id "LOC115224721"; db_xref "GeneID:115224721"; gbkey "mRNA"; gene "LOC115224721"; ID ""; gene_name "LOC115224721"; transcript_id "XM_036513507.1"; product "1-phosphatidylinositol 4,5-bisphosphate phosphodiesterase epsilon-1, transcript variant X4"; exon_number "34"; model_evidence "Supporting evidence includes similarity to: 2 Proteins, and 100% coverage of the annotated genomic feature by RNAseq alignments, including 1 sample with support for all annotated introns";
NC_042998.1	Gnomon	exon	58611865	58612067	.	+	.	gene_id "LOC115224721"; db_xref "GeneID:115224721"; gbkey "mRNA"; gene "LOC115224721"; ID ""; gene_name "LOC115224721"; transcript_id "XM_036513507.1"; product "1-phosphatidylinositol 4,5-bisphosphate phosphodiesterase epsilon-1, transcript variant X4"; exon_number "35"; model_evidence "Supporting evidence includes similarity to: 2 Proteins, and 100% coverage of the annotated genomic feature by RNAseq alignments, including 1 sample with support for all annotated introns";
NC_042998.1	Gnomon	exon	58616068	58616208	.	+	.	gene_id "LOC115224721"; db_xref "GeneID:115224721"; gbkey "mRNA"; gene "LOC115224721"; ID ""; gene_name "LOC115224721"; transcript_id "XM_036513507.1"; product "1-phosphatidylinositol 4,5-bisphosphate phosphodiesterase epsilon-1, transcript variant X4"; exon_number "36"; model_evidence "Supporting evidence includes similarity to: 2 Proteins, and 100% coverage of the annotated genomic feature by RNAseq alignments, including 1 sample with support for all annotated introns";
NC_042998.1	Gnomon	exon	58627866	58628060	.	+	.	gene_id "LOC115224721"; db_xref "GeneID:115224721"; gbkey "mRNA"; gene "LOC115224721"; ID ""; gene_name "LOC115224721"; transcript_id "XM_036513507.1"; product "1-phosphatidylinositol 4,5-bisphosphate phosphodiesterase epsilon-1, transcript variant X4"; exon_number "37"; model_evidence "Supporting evidence includes similarity to: 2 Proteins, and 100% coverage of the annotated genomic feature by RNAseq alignments, including 1 sample with support for all annotated introns";
NC_042998.1	Gnomon	exon	58628912	58628962	.	+	.	gene_id "LOC115224721"; db_xref "GeneID:115224721"; gbkey "mRNA"; gene "LOC115224721"; ID ""; gene_name "LOC115224721"; transcript_id "XM_036513507.1"; product "1-phosphatidylinositol 4,5-bisphosphate phosphodiesterase epsilon-1, transcript variant X4"; exon_number "38"; model_evidence "Supporting evidence includes similarity to: 2 Proteins, and 100% coverage of the annotated genomic feature by RNAseq alignments, including 1 sample with support for all annotated introns";
NC_042998.1	Gnomon	exon	58633768	58633917	.	+	.	gene_id "LOC115224721"; db_xref "GeneID:115224721"; gbkey "mRNA"; gene "LOC115224721"; ID ""; gene_name "LOC115224721"; transcript_id "XM_036513507.1"; product "1-phosphatidylinositol 4,5-bisphosphate phosphodiesterase epsilon-1, transcript variant X4"; exon_number "39"; model_evidence "Supporting evidence includes similarity to: 2 Proteins, and 100% coverage of the annotated genomic feature by RNAseq alignments, including 1 sample with support for all annotated introns";
NC_042998.1	Gnomon	exon	58635383	58635628	.	+	.	gene_id "LOC115224721"; db_xref "GeneID:115224721"; gbkey "mRNA"; gene "LOC115224721"; ID ""; gene_name "LOC115224721"; transcript_id "XM_036513507.1"; product "1-phosphatidylinositol 4,5-bisphosphate phosphodiesterase epsilon-1, transcript variant X4"; exon_number "40"; model_evidence "Supporting evidence includes similarity to: 2 Proteins, and 100% coverage of the annotated genomic feature by RNAseq alignments, including 1 sample with support for all annotated introns";
NC_042998.1	Gnomon	exon	58642178	58642316	.	+	.	gene_id "LOC115224721"; db_xref "GeneID:115224721"; gbkey "mRNA"; gene "LOC115224721"; ID ""; gene_name "LOC115224721"; transcript_id "XM_036513507.1"; product "1-phosphatidylinositol 4,5-bisphosphate phosphodiesterase epsilon-1, transcript variant X4"; exon_number "41"; model_evidence "Supporting evidence includes similarity to: 2 Proteins, and 100% coverage of the annotated genomic feature by RNAseq alignments, including 1 sample with support for all annotated introns";
NC_042998.1	Gnomon	exon	58663510	58664315	.	+	.	gene_id "LOC115224721"; db_xref "GeneID:115224721"; gbkey "mRNA"; gene "LOC115224721"; ID ""; gene_name "LOC115224721"; transcript_id "XM_036513507.1"; product "1-phosphatidylinositol 4,5-bisphosphate phosphodiesterase epsilon-1, transcript variant X4"; exon_number "42"; model_evidence "Supporting evidence includes similarity to: 2 Proteins, and 100% coverage of the annotated genomic feature by RNAseq alignments, including 1 sample with support for all annotated introns";
NC_042998.1	Gnomon	start_codon	57592449	57592451	.	+	0	gene_id "LOC115224721"; db_xref "GeneID:115224721"; gbkey "CDS"; gene "LOC115224721"; ID ""; gene_name "LOC115224721"; transcript_id "XM_036513507.1"; product "uncharacterized protein LOC115224721 isoform X4"; protein_id "XP_036369400.1"; exon_number "1";
NC_042998.1	Gnomon	stop_codon	58663677	58663679	.	+	0	gene_id "LOC115224721"; db_xref "GeneID:115224721"; gbkey "CDS"; gene "LOC115224721"; ID ""; gene_name "LOC115224721"; transcript_id "XM_036513507.1"; product "uncharacterized protein LOC115224721 isoform X4"; protein_id "XP_036369400.1"; exon_number "42";
NC_042998.1	Gnomon	transcript	57737376	58664315	.	+	.	gene_id "LOC115224721"; ID "XM_036513513.1"; gene_name "LOC115224721"; transcript_id "XM_036513513.1";
NC_042998.1	Gnomon	CDS	57928661	57928721	.	+	0	gene_id "LOC115224721"; db_xref "GeneID:115224721"; gbkey "CDS"; gene "LOC115224721"; ID ""; gene_name "LOC115224721"; transcript_id "XM_036513513.1"; product "1-phosphatidylinositol 4,5-bisphosphate phosphodiesterase epsilon-1 isoform X5"; protein_id "XP_036369406.1"; exon_number "2";
NC_042998.1	Gnomon	CDS	58065977	58066167	.	+	2	gene_id "LOC115224721"; db_xref "GeneID:115224721"; gbkey "CDS"; gene "LOC115224721"; ID ""; gene_name "LOC115224721"; transcript_id "XM_036513513.1"; product "1-phosphatidylinositol 4,5-bisphosphate phosphodiesterase epsilon-1 isoform X5"; protein_id "XP_036369406.1"; exon_number "3";
NC_042998.1	Gnomon	CDS	58109892	58110590	.	+	0	gene_id "LOC115224721"; db_xref "GeneID:115224721"; gbkey "CDS"; gene "LOC115224721"; ID ""; gene_name "LOC115224721"; transcript_id "XM_036513513.1"; product "1-phosphatidylinositol 4,5-bisphosphate phosphodiesterase epsilon-1 isoform X5"; protein_id "XP_036369406.1"; exon_number "4";
NC_042998.1	Gnomon	CDS	58161008	58161254	.	+	0	gene_id "LOC115224721"; db_xref "GeneID:115224721"; gbkey "CDS"; gene "LOC115224721"; ID ""; gene_name "LOC115224721"; transcript_id "XM_036513513.1"; product "1-phosphatidylinositol 4,5-bisphosphate phosphodiesterase epsilon-1 isoform X5"; protein_id "XP_036369406.1"; exon_number "5";
NC_042998.1	Gnomon	CDS	58178033	58178187	.	+	2	gene_id "LOC115224721"; db_xref "GeneID:115224721"; gbkey "CDS"; gene "LOC115224721"; ID ""; gene_name "LOC115224721"; transcript_id "XM_036513513.1"; product "1-phosphatidylinositol 4,5-bisphosphate phosphodiesterase epsilon-1 isoform X5"; protein_id "XP_036369406.1"; exon_number "6";
NC_042998.1	Gnomon	CDS	58185162	58186772	.	+	0	gene_id "LOC115224721"; db_xref "GeneID:115224721"; gbkey "CDS"; gene "LOC115224721"; ID ""; gene_name "LOC115224721"; transcript_id "XM_036513513.1"; product "1-phosphatidylinositol 4,5-bisphosphate phosphodiesterase epsilon-1 isoform X5"; protein_id "XP_036369406.1"; exon_number "7";
NC_042998.1	Gnomon	CDS	58218632	58218703	.	+	0	gene_id "LOC115224721"; db_xref "GeneID:115224721"; gbkey "CDS"; gene "LOC115224721"; ID ""; gene_name "LOC115224721"; transcript_id "XM_036513513.1"; product "1-phosphatidylinositol 4,5-bisphosphate phosphodiesterase epsilon-1 isoform X5"; protein_id "XP_036369406.1"; exon_number "8";
NC_042998.1	Gnomon	CDS	58234029	58234496	.	+	0	gene_id "LOC115224721"; db_xref "GeneID:115224721"; gbkey "CDS"; gene "LOC115224721"; ID ""; gene_name "LOC115224721"; transcript_id "XM_036513513.1"; product "1-phosphatidylinositol 4,5-bisphosphate phosphodiesterase epsilon-1 isoform X5"; protein_id "XP_036369406.1"; exon_number "9";
NC_042998.1	Gnomon	CDS	58269365	58269514	.	+	0	gene_id "LOC115224721"; db_xref "GeneID:115224721"; gbkey "CDS"; gene "LOC115224721"; ID ""; gene_name "LOC115224721"; transcript_id "XM_036513513.1"; product "1-phosphatidylinositol 4,5-bisphosphate phosphodiesterase epsilon-1 isoform X5"; protein_id "XP_036369406.1"; exon_number "10";
NC_042998.1	Gnomon	CDS	58306229	58306312	.	+	0	gene_id "LOC115224721"; db_xref "GeneID:115224721"; gbkey "CDS"; gene "LOC115224721"; ID ""; gene_name "LOC115224721"; transcript_id "XM_036513513.1"; product "1-phosphatidylinositol 4,5-bisphosphate phosphodiesterase epsilon-1 isoform X5"; protein_id "XP_036369406.1"; exon_number "11";
NC_042998.1	Gnomon	CDS	58364974	58365259	.	+	0	gene_id "LOC115224721"; db_xref "GeneID:115224721"; gbkey "CDS"; gene "LOC115224721"; ID ""; gene_name "LOC115224721"; transcript_id "XM_036513513.1"; product "1-phosphatidylinositol 4,5-bisphosphate phosphodiesterase epsilon-1 isoform X5"; protein_id "XP_036369406.1"; exon_number "12";
NC_042998.1	Gnomon	CDS	58372907	58373160	.	+	2	gene_id "LOC115224721"; db_xref "GeneID:115224721"; gbkey "CDS"; gene "LOC115224721"; ID ""; gene_name "LOC115224721"; transcript_id "XM_036513513.1"; product "1-phosphatidylinositol 4,5-bisphosphate phosphodiesterase epsilon-1 isoform X5"; protein_id "XP_036369406.1"; exon_number "13";
NC_042998.1	Gnomon	CDS	58403665	58403810	.	+	0	gene_id "LOC115224721"; db_xref "GeneID:115224721"; gbkey "CDS"; gene "LOC115224721"; ID ""; gene_name "LOC115224721"; transcript_id "XM_036513513.1"; product "1-phosphatidylinositol 4,5-bisphosphate phosphodiesterase epsilon-1 isoform X5"; protein_id "XP_036369406.1"; exon_number "14";
NC_042998.1	Gnomon	CDS	58437291	58437540	.	+	1	gene_id "LOC115224721"; db_xref "GeneID:115224721"; gbkey "CDS"; gene "LOC115224721"; ID ""; gene_name "LOC115224721"; transcript_id "XM_036513513.1"; product "1-phosphatidylinositol 4,5-bisphosphate phosphodiesterase epsilon-1 isoform X5"; protein_id "XP_036369406.1"; exon_number "15";
NC_042998.1	Gnomon	CDS	58447582	58447772	.	+	0	gene_id "LOC115224721"; db_xref "GeneID:115224721"; gbkey "CDS"; gene "LOC115224721"; ID ""; gene_name "LOC115224721"; transcript_id "XM_036513513.1"; product "1-phosphatidylinositol 4,5-bisphosphate phosphodiesterase epsilon-1 isoform X5"; protein_id "XP_036369406.1"; exon_number "16";
NC_042998.1	Gnomon	CDS	58458927	58459740	.	+	1	gene_id "LOC115224721"; db_xref "GeneID:115224721"; gbkey "CDS"; gene "LOC115224721"; ID ""; gene_name "LOC115224721"; transcript_id "XM_036513513.1"; product "1-phosphatidylinositol 4,5-bisphosphate phosphodiesterase epsilon-1 isoform X5"; protein_id "XP_036369406.1"; exon_number "17";
NC_042998.1	Gnomon	CDS	58477051	58477197	.	+	0	gene_id "LOC115224721"; db_xref "GeneID:115224721"; gbkey "CDS"; gene "LOC115224721"; ID ""; gene_name "LOC115224721"; transcript_id "XM_036513513.1"; product "1-phosphatidylinositol 4,5-bisphosphate phosphodiesterase epsilon-1 isoform X5"; protein_id "XP_036369406.1"; exon_number "18";
NC_042998.1	Gnomon	CDS	58484497	58484977	.	+	0	gene_id "LOC115224721"; db_xref "GeneID:115224721"; gbkey "CDS"; gene "LOC115224721"; ID ""; gene_name "LOC115224721"; transcript_id "XM_036513513.1"; product "1-phosphatidylinositol 4,5-bisphosphate phosphodiesterase epsilon-1 isoform X5"; protein_id "XP_036369406.1"; exon_number "19";
NC_042998.1	Gnomon	CDS	58498614	58498828	.	+	2	gene_id "LOC115224721"; db_xref "GeneID:115224721"; gbkey "CDS"; gene "LOC115224721"; ID ""; gene_name "LOC115224721"; transcript_id "XM_036513513.1"; product "1-phosphatidylinositol 4,5-bisphosphate phosphodiesterase epsilon-1 isoform X5"; protein_id "XP_036369406.1"; exon_number "20";
NC_042998.1	Gnomon	CDS	58500807	58500929	.	+	0	gene_id "LOC115224721"; db_xref "GeneID:115224721"; gbkey "CDS"; gene "LOC115224721"; ID ""; gene_name "LOC115224721"; transcript_id "XM_036513513.1"; product "1-phosphatidylinositol 4,5-bisphosphate phosphodiesterase epsilon-1 isoform X5"; protein_id "XP_036369406.1"; exon_number "21";
NC_042998.1	Gnomon	CDS	58503876	58503980	.	+	0	gene_id "LOC115224721"; db_xref "GeneID:115224721"; gbkey "CDS"; gene "LOC115224721"; ID ""; gene_name "LOC115224721"; transcript_id "XM_036513513.1"; product "1-phosphatidylinositol 4,5-bisphosphate phosphodiesterase epsilon-1 isoform X5"; protein_id "XP_036369406.1"; exon_number "22";
NC_042998.1	Gnomon	CDS	58509777	58509884	.	+	0	gene_id "LOC115224721"; db_xref "GeneID:115224721"; gbkey "CDS"; gene "LOC115224721"; ID ""; gene_name "LOC115224721"; transcript_id "XM_036513513.1"; product "1-phosphatidylinositol 4,5-bisphosphate phosphodiesterase epsilon-1 isoform X5"; protein_id "XP_036369406.1"; exon_number "23";
NC_042998.1	Gnomon	CDS	58516522	58516638	.	+	0	gene_id "LOC115224721"; db_xref "GeneID:115224721"; gbkey "CDS"; gene "LOC115224721"; ID ""; gene_name "LOC115224721"; transcript_id "XM_036513513.1"; product "1-phosphatidylinositol 4,5-bisphosphate phosphodiesterase epsilon-1 isoform X5"; protein_id "XP_036369406.1"; exon_number "24";
NC_042998.1	Gnomon	CDS	58522313	58522465	.	+	0	gene_id "LOC115224721"; db_xref "GeneID:115224721"; gbkey "CDS"; gene "LOC115224721"; ID ""; gene_name "LOC115224721"; transcript_id "XM_036513513.1"; product "1-phosphatidylinositol 4,5-bisphosphate phosphodiesterase epsilon-1 isoform X5"; protein_id "XP_036369406.1"; exon_number "25";
NC_042998.1	Gnomon	CDS	58538517	58538625	.	+	0	gene_id "LOC115224721"; db_xref "GeneID:115224721"; gbkey "CDS"; gene "LOC115224721"; ID ""; gene_name "LOC115224721"; transcript_id "XM_036513513.1"; product "1-phosphatidylinositol 4,5-bisphosphate phosphodiesterase epsilon-1 isoform X5"; protein_id "XP_036369406.1"; exon_number "26";
NC_042998.1	Gnomon	CDS	58553645	58553671	.	+	2	gene_id "LOC115224721"; db_xref "GeneID:115224721"; gbkey "CDS"; gene "LOC115224721"; ID ""; gene_name "LOC115224721"; transcript_id "XM_036513513.1"; product "1-phosphatidylinositol 4,5-bisphosphate phosphodiesterase epsilon-1 isoform X5"; protein_id "XP_036369406.1"; exon_number "27";
NC_042998.1	Gnomon	CDS	58570005	58570122	.	+	2	gene_id "LOC115224721"; db_xref "GeneID:115224721"; gbkey "CDS"; gene "LOC115224721"; ID ""; gene_name "LOC115224721"; transcript_id "XM_036513513.1"; product "1-phosphatidylinositol 4,5-bisphosphate phosphodiesterase epsilon-1 isoform X5"; protein_id "XP_036369406.1"; exon_number "28";
NC_042998.1	Gnomon	CDS	58574881	58575062	.	+	1	gene_id "LOC115224721"; db_xref "GeneID:115224721"; gbkey "CDS"; gene "LOC115224721"; ID ""; gene_name "LOC115224721"; transcript_id "XM_036513513.1"; product "1-phosphatidylinositol 4,5-bisphosphate phosphodiesterase epsilon-1 isoform X5"; protein_id "XP_036369406.1"; exon_number "29";
NC_042998.1	Gnomon	CDS	58583831	58583944	.	+	2	gene_id "LOC115224721"; db_xref "GeneID:115224721"; gbkey "CDS"; gene "LOC115224721"; ID ""; gene_name "LOC115224721"; transcript_id "XM_036513513.1"; product "1-phosphatidylinositol 4,5-bisphosphate phosphodiesterase epsilon-1 isoform X5"; protein_id "XP_036369406.1"; exon_number "30";
NC_042998.1	Gnomon	CDS	58593619	58593763	.	+	2	gene_id "LOC115224721"; db_xref "GeneID:115224721"; gbkey "CDS"; gene "LOC115224721"; ID ""; gene_name "LOC115224721"; transcript_id "XM_036513513.1"; product "1-phosphatidylinositol 4,5-bisphosphate phosphodiesterase epsilon-1 isoform X5"; protein_id "XP_036369406.1"; exon_number "31";
NC_042998.1	Gnomon	CDS	58598158	58598282	.	+	1	gene_id "LOC115224721"; db_xref "GeneID:115224721"; gbkey "CDS"; gene "LOC115224721"; ID ""; gene_name "LOC115224721"; transcript_id "XM_036513513.1"; product "1-phosphatidylinositol 4,5-bisphosphate phosphodiesterase epsilon-1 isoform X5"; protein_id "XP_036369406.1"; exon_number "32";
NC_042998.1	Gnomon	CDS	58600660	58600823	.	+	2	gene_id "LOC115224721"; db_xref "GeneID:115224721"; gbkey "CDS"; gene "LOC115224721"; ID ""; gene_name "LOC115224721"; transcript_id "XM_036513513.1"; product "1-phosphatidylinositol 4,5-bisphosphate phosphodiesterase epsilon-1 isoform X5"; protein_id "XP_036369406.1"; exon_number "33";
NC_042998.1	Gnomon	CDS	58605488	58605643	.	+	0	gene_id "LOC115224721"; db_xref "GeneID:115224721"; gbkey "CDS"; gene "LOC115224721"; ID ""; gene_name "LOC115224721"; transcript_id "XM_036513513.1"; product "1-phosphatidylinositol 4,5-bisphosphate phosphodiesterase epsilon-1 isoform X5"; protein_id "XP_036369406.1"; exon_number "34";
NC_042998.1	Gnomon	CDS	58610664	58610766	.	+	0	gene_id "LOC115224721"; db_xref "GeneID:115224721"; gbkey "CDS"; gene "LOC115224721"; ID ""; gene_name "LOC115224721"; transcript_id "XM_036513513.1"; product "1-phosphatidylinositol 4,5-bisphosphate phosphodiesterase epsilon-1 isoform X5"; protein_id "XP_036369406.1"; exon_number "35";
NC_042998.1	Gnomon	CDS	58611865	58612067	.	+	2	gene_id "LOC115224721"; db_xref "GeneID:115224721"; gbkey "CDS"; gene "LOC115224721"; ID ""; gene_name "LOC115224721"; transcript_id "XM_036513513.1"; product "1-phosphatidylinositol 4,5-bisphosphate phosphodiesterase epsilon-1 isoform X5"; protein_id "XP_036369406.1"; exon_number "36";
NC_042998.1	Gnomon	CDS	58616068	58616208	.	+	0	gene_id "LOC115224721"; db_xref "GeneID:115224721"; gbkey "CDS"; gene "LOC115224721"; ID ""; gene_name "LOC115224721"; transcript_id "XM_036513513.1"; product "1-phosphatidylinositol 4,5-bisphosphate phosphodiesterase epsilon-1 isoform X5"; protein_id "XP_036369406.1"; exon_number "37";
NC_042998.1	Gnomon	CDS	58627866	58628060	.	+	0	gene_id "LOC115224721"; db_xref "GeneID:115224721"; gbkey "CDS"; gene "LOC115224721"; ID ""; gene_name "LOC115224721"; transcript_id "XM_036513513.1"; product "1-phosphatidylinositol 4,5-bisphosphate phosphodiesterase epsilon-1 isoform X5"; protein_id "XP_036369406.1"; exon_number "38";
NC_042998.1	Gnomon	CDS	58628912	58628962	.	+	0	gene_id "LOC115224721"; db_xref "GeneID:115224721"; gbkey "CDS"; gene "LOC115224721"; ID ""; gene_name "LOC115224721"; transcript_id "XM_036513513.1"; product "1-phosphatidylinositol 4,5-bisphosphate phosphodiesterase epsilon-1 isoform X5"; protein_id "XP_036369406.1"; exon_number "39";
NC_042998.1	Gnomon	CDS	58633768	58633917	.	+	0	gene_id "LOC115224721"; db_xref "GeneID:115224721"; gbkey "CDS"; gene "LOC115224721"; ID ""; gene_name "LOC115224721"; transcript_id "XM_036513513.1"; product "1-phosphatidylinositol 4,5-bisphosphate phosphodiesterase epsilon-1 isoform X5"; protein_id "XP_036369406.1"; exon_number "40";
NC_042998.1	Gnomon	CDS	58635383	58635628	.	+	0	gene_id "LOC115224721"; db_xref "GeneID:115224721"; gbkey "CDS"; gene "LOC115224721"; ID ""; gene_name "LOC115224721"; transcript_id "XM_036513513.1"; product "1-phosphatidylinositol 4,5-bisphosphate phosphodiesterase epsilon-1 isoform X5"; protein_id "XP_036369406.1"; exon_number "41";
NC_042998.1	Gnomon	CDS	58642178	58642316	.	+	0	gene_id "LOC115224721"; db_xref "GeneID:115224721"; gbkey "CDS"; gene "LOC115224721"; ID ""; gene_name "LOC115224721"; transcript_id "XM_036513513.1"; product "1-phosphatidylinositol 4,5-bisphosphate phosphodiesterase epsilon-1 isoform X5"; protein_id "XP_036369406.1"; exon_number "42";
NC_042998.1	Gnomon	CDS	58663510	58663676	.	+	2	gene_id "LOC115224721"; db_xref "GeneID:115224721"; gbkey "CDS"; gene "LOC115224721"; ID ""; gene_name "LOC115224721"; transcript_id "XM_036513513.1"; product "1-phosphatidylinositol 4,5-bisphosphate phosphodiesterase epsilon-1 isoform X5"; protein_id "XP_036369406.1"; exon_number "43";
NC_042998.1	Gnomon	exon	57737376	57737641	.	+	.	gene_id "LOC115224721"; db_xref "GeneID:115224721"; gbkey "mRNA"; gene "LOC115224721"; ID ""; gene_name "LOC115224721"; transcript_id "XM_036513513.1"; product "1-phosphatidylinositol 4,5-bisphosphate phosphodiesterase epsilon-1, transcript variant X5"; exon_number "1"; model_evidence "Supporting evidence includes similarity to: 2 Proteins, and 100% coverage of the annotated genomic feature by RNAseq alignments, including 9 samples with support for all annotated introns";
NC_042998.1	Gnomon	exon	57928613	57928721	.	+	.	gene_id "LOC115224721"; db_xref "GeneID:115224721"; gbkey "mRNA"; gene "LOC115224721"; ID ""; gene_name "LOC115224721"; transcript_id "XM_036513513.1"; product "1-phosphatidylinositol 4,5-bisphosphate phosphodiesterase epsilon-1, transcript variant X5"; exon_number "2"; model_evidence "Supporting evidence includes similarity to: 2 Proteins, and 100% coverage of the annotated genomic feature by RNAseq alignments, including 9 samples with support for all annotated introns";
NC_042998.1	Gnomon	exon	58065977	58066167	.	+	.	gene_id "LOC115224721"; db_xref "GeneID:115224721"; gbkey "mRNA"; gene "LOC115224721"; ID ""; gene_name "LOC115224721"; transcript_id "XM_036513513.1"; product "1-phosphatidylinositol 4,5-bisphosphate phosphodiesterase epsilon-1, transcript variant X5"; exon_number "3"; model_evidence "Supporting evidence includes similarity to: 2 Proteins, and 100% coverage of the annotated genomic feature by RNAseq alignments, including 9 samples with support for all annotated introns";
NC_042998.1	Gnomon	exon	58109892	58110590	.	+	.	gene_id "LOC115224721"; db_xref "GeneID:115224721"; gbkey "mRNA"; gene "LOC115224721"; ID ""; gene_name "LOC115224721"; transcript_id "XM_036513513.1"; product "1-phosphatidylinositol 4,5-bisphosphate phosphodiesterase epsilon-1, transcript variant X5"; exon_number "4"; model_evidence "Supporting evidence includes similarity to: 2 Proteins, and 100% coverage of the annotated genomic feature by RNAseq alignments, including 9 samples with support for all annotated introns";
NC_042998.1	Gnomon	exon	58161008	58161254	.	+	.	gene_id "LOC115224721"; db_xref "GeneID:115224721"; gbkey "mRNA"; gene "LOC115224721"; ID ""; gene_name "LOC115224721"; transcript_id "XM_036513513.1"; product "1-phosphatidylinositol 4,5-bisphosphate phosphodiesterase epsilon-1, transcript variant X5"; exon_number "5"; model_evidence "Supporting evidence includes similarity to: 2 Proteins, and 100% coverage of the annotated genomic feature by RNAseq alignments, including 9 samples with support for all annotated introns";
NC_042998.1	Gnomon	exon	58178033	58178187	.	+	.	gene_id "LOC115224721"; db_xref "GeneID:115224721"; gbkey "mRNA"; gene "LOC115224721"; ID ""; gene_name "LOC115224721"; transcript_id "XM_036513513.1"; product "1-phosphatidylinositol 4,5-bisphosphate phosphodiesterase epsilon-1, transcript variant X5"; exon_number "6"; model_evidence "Supporting evidence includes similarity to: 2 Proteins, and 100% coverage of the annotated genomic feature by RNAseq alignments, including 9 samples with support for all annotated introns";
NC_042998.1	Gnomon	exon	58185162	58186772	.	+	.	gene_id "LOC115224721"; db_xref "GeneID:115224721"; gbkey "mRNA"; gene "LOC115224721"; ID ""; gene_name "LOC115224721"; transcript_id "XM_036513513.1"; product "1-phosphatidylinositol 4,5-bisphosphate phosphodiesterase epsilon-1, transcript variant X5"; exon_number "7"; model_evidence "Supporting evidence includes similarity to: 2 Proteins, and 100% coverage of the annotated genomic feature by RNAseq alignments, including 9 samples with support for all annotated introns";
NC_042998.1	Gnomon	exon	58218632	58218703	.	+	.	gene_id "LOC115224721"; db_xref "GeneID:115224721"; gbkey "mRNA"; gene "LOC115224721"; ID ""; gene_name "LOC115224721"; transcript_id "XM_036513513.1"; product "1-phosphatidylinositol 4,5-bisphosphate phosphodiesterase epsilon-1, transcript variant X5"; exon_number "8"; model_evidence "Supporting evidence includes similarity to: 2 Proteins, and 100% coverage of the annotated genomic feature by RNAseq alignments, including 9 samples with support for all annotated introns";
NC_042998.1	Gnomon	exon	58234029	58234496	.	+	.	gene_id "LOC115224721"; db_xref "GeneID:115224721"; gbkey "mRNA"; gene "LOC115224721"; ID ""; gene_name "LOC115224721"; transcript_id "XM_036513513.1"; product "1-phosphatidylinositol 4,5-bisphosphate phosphodiesterase epsilon-1, transcript variant X5"; exon_number "9"; model_evidence "Supporting evidence includes similarity to: 2 Proteins, and 100% coverage of the annotated genomic feature by RNAseq alignments, including 9 samples with support for all annotated introns";
NC_042998.1	Gnomon	exon	58269365	58269514	.	+	.	gene_id "LOC115224721"; db_xref "GeneID:115224721"; gbkey "mRNA"; gene "LOC115224721"; ID ""; gene_name "LOC115224721"; transcript_id "XM_036513513.1"; product "1-phosphatidylinositol 4,5-bisphosphate phosphodiesterase epsilon-1, transcript variant X5"; exon_number "10"; model_evidence "Supporting evidence includes similarity to: 2 Proteins, and 100% coverage of the annotated genomic feature by RNAseq alignments, including 9 samples with support for all annotated introns";
NC_042998.1	Gnomon	exon	58306229	58306312	.	+	.	gene_id "LOC115224721"; db_xref "GeneID:115224721"; gbkey "mRNA"; gene "LOC115224721"; ID ""; gene_name "LOC115224721"; transcript_id "XM_036513513.1"; product "1-phosphatidylinositol 4,5-bisphosphate phosphodiesterase epsilon-1, transcript variant X5"; exon_number "11"; model_evidence "Supporting evidence includes similarity to: 2 Proteins, and 100% coverage of the annotated genomic feature by RNAseq alignments, including 9 samples with support for all annotated introns";
NC_042998.1	Gnomon	exon	58364974	58365259	.	+	.	gene_id "LOC115224721"; db_xref "GeneID:115224721"; gbkey "mRNA"; gene "LOC115224721"; ID ""; gene_name "LOC115224721"; transcript_id "XM_036513513.1"; product "1-phosphatidylinositol 4,5-bisphosphate phosphodiesterase epsilon-1, transcript variant X5"; exon_number "12"; model_evidence "Supporting evidence includes similarity to: 2 Proteins, and 100% coverage of the annotated genomic feature by RNAseq alignments, including 9 samples with support for all annotated introns";
NC_042998.1	Gnomon	exon	58372907	58373160	.	+	.	gene_id "LOC115224721"; db_xref "GeneID:115224721"; gbkey "mRNA"; gene "LOC115224721"; ID ""; gene_name "LOC115224721"; transcript_id "XM_036513513.1"; product "1-phosphatidylinositol 4,5-bisphosphate phosphodiesterase epsilon-1, transcript variant X5"; exon_number "13"; model_evidence "Supporting evidence includes similarity to: 2 Proteins, and 100% coverage of the annotated genomic feature by RNAseq alignments, including 9 samples with support for all annotated introns";
NC_042998.1	Gnomon	exon	58403665	58403810	.	+	.	gene_id "LOC115224721"; db_xref "GeneID:115224721"; gbkey "mRNA"; gene "LOC115224721"; ID ""; gene_name "LOC115224721"; transcript_id "XM_036513513.1"; product "1-phosphatidylinositol 4,5-bisphosphate phosphodiesterase epsilon-1, transcript variant X5"; exon_number "14"; model_evidence "Supporting evidence includes similarity to: 2 Proteins, and 100% coverage of the annotated genomic feature by RNAseq alignments, including 9 samples with support for all annotated introns";
NC_042998.1	Gnomon	exon	58437291	58437540	.	+	.	gene_id "LOC115224721"; db_xref "GeneID:115224721"; gbkey "mRNA"; gene "LOC115224721"; ID ""; gene_name "LOC115224721"; transcript_id "XM_036513513.1"; product "1-phosphatidylinositol 4,5-bisphosphate phosphodiesterase epsilon-1, transcript variant X5"; exon_number "15"; model_evidence "Supporting evidence includes similarity to: 2 Proteins, and 100% coverage of the annotated genomic feature by RNAseq alignments, including 9 samples with support for all annotated introns";
NC_042998.1	Gnomon	exon	58447582	58447772	.	+	.	gene_id "LOC115224721"; db_xref "GeneID:115224721"; gbkey "mRNA"; gene "LOC115224721"; ID ""; gene_name "LOC115224721"; transcript_id "XM_036513513.1"; product "1-phosphatidylinositol 4,5-bisphosphate phosphodiesterase epsilon-1, transcript variant X5"; exon_number "16"; model_evidence "Supporting evidence includes similarity to: 2 Proteins, and 100% coverage of the annotated genomic feature by RNAseq alignments, including 9 samples with support for all annotated introns";
NC_042998.1	Gnomon	exon	58458927	58459740	.	+	.	gene_id "LOC115224721"; db_xref "GeneID:115224721"; gbkey "mRNA"; gene "LOC115224721"; ID ""; gene_name "LOC115224721"; transcript_id "XM_036513513.1"; product "1-phosphatidylinositol 4,5-bisphosphate phosphodiesterase epsilon-1, transcript variant X5"; exon_number "17"; model_evidence "Supporting evidence includes similarity to: 2 Proteins, and 100% coverage of the annotated genomic feature by RNAseq alignments, including 9 samples with support for all annotated introns";
NC_042998.1	Gnomon	exon	58477051	58477197	.	+	.	gene_id "LOC115224721"; db_xref "GeneID:115224721"; gbkey "mRNA"; gene "LOC115224721"; ID ""; gene_name "LOC115224721"; transcript_id "XM_036513513.1"; product "1-phosphatidylinositol 4,5-bisphosphate phosphodiesterase epsilon-1, transcript variant X5"; exon_number "18"; model_evidence "Supporting evidence includes similarity to: 2 Proteins, and 100% coverage of the annotated genomic feature by RNAseq alignments, including 9 samples with support for all annotated introns";
NC_042998.1	Gnomon	exon	58484497	58484977	.	+	.	gene_id "LOC115224721"; db_xref "GeneID:115224721"; gbkey "mRNA"; gene "LOC115224721"; ID ""; gene_name "LOC115224721"; transcript_id "XM_036513513.1"; product "1-phosphatidylinositol 4,5-bisphosphate phosphodiesterase epsilon-1, transcript variant X5"; exon_number "19"; model_evidence "Supporting evidence includes similarity to: 2 Proteins, and 100% coverage of the annotated genomic feature by RNAseq alignments, including 9 samples with support for all annotated introns";
NC_042998.1	Gnomon	exon	58498614	58498828	.	+	.	gene_id "LOC115224721"; db_xref "GeneID:115224721"; gbkey "mRNA"; gene "LOC115224721"; ID ""; gene_name "LOC115224721"; transcript_id "XM_036513513.1"; product "1-phosphatidylinositol 4,5-bisphosphate phosphodiesterase epsilon-1, transcript variant X5"; exon_number "20"; model_evidence "Supporting evidence includes similarity to: 2 Proteins, and 100% coverage of the annotated genomic feature by RNAseq alignments, including 9 samples with support for all annotated introns";
NC_042998.1	Gnomon	exon	58500807	58500929	.	+	.	gene_id "LOC115224721"; db_xref "GeneID:115224721"; gbkey "mRNA"; gene "LOC115224721"; ID ""; gene_name "LOC115224721"; transcript_id "XM_036513513.1"; product "1-phosphatidylinositol 4,5-bisphosphate phosphodiesterase epsilon-1, transcript variant X5"; exon_number "21"; model_evidence "Supporting evidence includes similarity to: 2 Proteins, and 100% coverage of the annotated genomic feature by RNAseq alignments, including 9 samples with support for all annotated introns";
NC_042998.1	Gnomon	exon	58503876	58503980	.	+	.	gene_id "LOC115224721"; db_xref "GeneID:115224721"; gbkey "mRNA"; gene "LOC115224721"; ID ""; gene_name "LOC115224721"; transcript_id "XM_036513513.1"; product "1-phosphatidylinositol 4,5-bisphosphate phosphodiesterase epsilon-1, transcript variant X5"; exon_number "22"; model_evidence "Supporting evidence includes similarity to: 2 Proteins, and 100% coverage of the annotated genomic feature by RNAseq alignments, including 9 samples with support for all annotated introns";
NC_042998.1	Gnomon	exon	58509777	58509884	.	+	.	gene_id "LOC115224721"; db_xref "GeneID:115224721"; gbkey "mRNA"; gene "LOC115224721"; ID ""; gene_name "LOC115224721"; transcript_id "XM_036513513.1"; product "1-phosphatidylinositol 4,5-bisphosphate phosphodiesterase epsilon-1, transcript variant X5"; exon_number "23"; model_evidence "Supporting evidence includes similarity to: 2 Proteins, and 100% coverage of the annotated genomic feature by RNAseq alignments, including 9 samples with support for all annotated introns";
NC_042998.1	Gnomon	exon	58516522	58516638	.	+	.	gene_id "LOC115224721"; db_xref "GeneID:115224721"; gbkey "mRNA"; gene "LOC115224721"; ID ""; gene_name "LOC115224721"; transcript_id "XM_036513513.1"; product "1-phosphatidylinositol 4,5-bisphosphate phosphodiesterase epsilon-1, transcript variant X5"; exon_number "24"; model_evidence "Supporting evidence includes similarity to: 2 Proteins, and 100% coverage of the annotated genomic feature by RNAseq alignments, including 9 samples with support for all annotated introns";
NC_042998.1	Gnomon	exon	58522313	58522465	.	+	.	gene_id "LOC115224721"; db_xref "GeneID:115224721"; gbkey "mRNA"; gene "LOC115224721"; ID ""; gene_name "LOC115224721"; transcript_id "XM_036513513.1"; product "1-phosphatidylinositol 4,5-bisphosphate phosphodiesterase epsilon-1, transcript variant X5"; exon_number "25"; model_evidence "Supporting evidence includes similarity to: 2 Proteins, and 100% coverage of the annotated genomic feature by RNAseq alignments, including 9 samples with support for all annotated introns";
NC_042998.1	Gnomon	exon	58538517	58538625	.	+	.	gene_id "LOC115224721"; db_xref "GeneID:115224721"; gbkey "mRNA"; gene "LOC115224721"; ID ""; gene_name "LOC115224721"; transcript_id "XM_036513513.1"; product "1-phosphatidylinositol 4,5-bisphosphate phosphodiesterase epsilon-1, transcript variant X5"; exon_number "26"; model_evidence "Supporting evidence includes similarity to: 2 Proteins, and 100% coverage of the annotated genomic feature by RNAseq alignments, including 9 samples with support for all annotated introns";
NC_042998.1	Gnomon	exon	58553645	58553671	.	+	.	gene_id "LOC115224721"; db_xref "GeneID:115224721"; gbkey "mRNA"; gene "LOC115224721"; ID ""; gene_name "LOC115224721"; transcript_id "XM_036513513.1"; product "1-phosphatidylinositol 4,5-bisphosphate phosphodiesterase epsilon-1, transcript variant X5"; exon_number "27"; model_evidence "Supporting evidence includes similarity to: 2 Proteins, and 100% coverage of the annotated genomic feature by RNAseq alignments, including 9 samples with support for all annotated introns";
NC_042998.1	Gnomon	exon	58570005	58570122	.	+	.	gene_id "LOC115224721"; db_xref "GeneID:115224721"; gbkey "mRNA"; gene "LOC115224721"; ID ""; gene_name "LOC115224721"; transcript_id "XM_036513513.1"; product "1-phosphatidylinositol 4,5-bisphosphate phosphodiesterase epsilon-1, transcript variant X5"; exon_number "28"; model_evidence "Supporting evidence includes similarity to: 2 Proteins, and 100% coverage of the annotated genomic feature by RNAseq alignments, including 9 samples with support for all annotated introns";
NC_042998.1	Gnomon	exon	58574881	58575062	.	+	.	gene_id "LOC115224721"; db_xref "GeneID:115224721"; gbkey "mRNA"; gene "LOC115224721"; ID ""; gene_name "LOC115224721"; transcript_id "XM_036513513.1"; product "1-phosphatidylinositol 4,5-bisphosphate phosphodiesterase epsilon-1, transcript variant X5"; exon_number "29"; model_evidence "Supporting evidence includes similarity to: 2 Proteins, and 100% coverage of the annotated genomic feature by RNAseq alignments, including 9 samples with support for all annotated introns";
NC_042998.1	Gnomon	exon	58583831	58583944	.	+	.	gene_id "LOC115224721"; db_xref "GeneID:115224721"; gbkey "mRNA"; gene "LOC115224721"; ID ""; gene_name "LOC115224721"; transcript_id "XM_036513513.1"; product "1-phosphatidylinositol 4,5-bisphosphate phosphodiesterase epsilon-1, transcript variant X5"; exon_number "30"; model_evidence "Supporting evidence includes similarity to: 2 Proteins, and 100% coverage of the annotated genomic feature by RNAseq alignments, including 9 samples with support for all annotated introns";
NC_042998.1	Gnomon	exon	58593619	58593763	.	+	.	gene_id "LOC115224721"; db_xref "GeneID:115224721"; gbkey "mRNA"; gene "LOC115224721"; ID ""; gene_name "LOC115224721"; transcript_id "XM_036513513.1"; product "1-phosphatidylinositol 4,5-bisphosphate phosphodiesterase epsilon-1, transcript variant X5"; exon_number "31"; model_evidence "Supporting evidence includes similarity to: 2 Proteins, and 100% coverage of the annotated genomic feature by RNAseq alignments, including 9 samples with support for all annotated introns";
NC_042998.1	Gnomon	exon	58598158	58598282	.	+	.	gene_id "LOC115224721"; db_xref "GeneID:115224721"; gbkey "mRNA"; gene "LOC115224721"; ID ""; gene_name "LOC115224721"; transcript_id "XM_036513513.1"; product "1-phosphatidylinositol 4,5-bisphosphate phosphodiesterase epsilon-1, transcript variant X5"; exon_number "32"; model_evidence "Supporting evidence includes similarity to: 2 Proteins, and 100% coverage of the annotated genomic feature by RNAseq alignments, including 9 samples with support for all annotated introns";
NC_042998.1	Gnomon	exon	58600660	58600823	.	+	.	gene_id "LOC115224721"; db_xref "GeneID:115224721"; gbkey "mRNA"; gene "LOC115224721"; ID ""; gene_name "LOC115224721"; transcript_id "XM_036513513.1"; product "1-phosphatidylinositol 4,5-bisphosphate phosphodiesterase epsilon-1, transcript variant X5"; exon_number "33"; model_evidence "Supporting evidence includes similarity to: 2 Proteins, and 100% coverage of the annotated genomic feature by RNAseq alignments, including 9 samples with support for all annotated introns";
NC_042998.1	Gnomon	exon	58605488	58605643	.	+	.	gene_id "LOC115224721"; db_xref "GeneID:115224721"; gbkey "mRNA"; gene "LOC115224721"; ID ""; gene_name "LOC115224721"; transcript_id "XM_036513513.1"; product "1-phosphatidylinositol 4,5-bisphosphate phosphodiesterase epsilon-1, transcript variant X5"; exon_number "34"; model_evidence "Supporting evidence includes similarity to: 2 Proteins, and 100% coverage of the annotated genomic feature by RNAseq alignments, including 9 samples with support for all annotated introns";
NC_042998.1	Gnomon	exon	58610664	58610766	.	+	.	gene_id "LOC115224721"; db_xref "GeneID:115224721"; gbkey "mRNA"; gene "LOC115224721"; ID ""; gene_name "LOC115224721"; transcript_id "XM_036513513.1"; product "1-phosphatidylinositol 4,5-bisphosphate phosphodiesterase epsilon-1, transcript variant X5"; exon_number "35"; model_evidence "Supporting evidence includes similarity to: 2 Proteins, and 100% coverage of the annotated genomic feature by RNAseq alignments, including 9 samples with support for all annotated introns";
NC_042998.1	Gnomon	exon	58611865	58612067	.	+	.	gene_id "LOC115224721"; db_xref "GeneID:115224721"; gbkey "mRNA"; gene "LOC115224721"; ID ""; gene_name "LOC115224721"; transcript_id "XM_036513513.1"; product "1-phosphatidylinositol 4,5-bisphosphate phosphodiesterase epsilon-1, transcript variant X5"; exon_number "36"; model_evidence "Supporting evidence includes similarity to: 2 Proteins, and 100% coverage of the annotated genomic feature by RNAseq alignments, including 9 samples with support for all annotated introns";
NC_042998.1	Gnomon	exon	58616068	58616208	.	+	.	gene_id "LOC115224721"; db_xref "GeneID:115224721"; gbkey "mRNA"; gene "LOC115224721"; ID ""; gene_name "LOC115224721"; transcript_id "XM_036513513.1"; product "1-phosphatidylinositol 4,5-bisphosphate phosphodiesterase epsilon-1, transcript variant X5"; exon_number "37"; model_evidence "Supporting evidence includes similarity to: 2 Proteins, and 100% coverage of the annotated genomic feature by RNAseq alignments, including 9 samples with support for all annotated introns";
NC_042998.1	Gnomon	exon	58627866	58628060	.	+	.	gene_id "LOC115224721"; db_xref "GeneID:115224721"; gbkey "mRNA"; gene "LOC115224721"; ID ""; gene_name "LOC115224721"; transcript_id "XM_036513513.1"; product "1-phosphatidylinositol 4,5-bisphosphate phosphodiesterase epsilon-1, transcript variant X5"; exon_number "38"; model_evidence "Supporting evidence includes similarity to: 2 Proteins, and 100% coverage of the annotated genomic feature by RNAseq alignments, including 9 samples with support for all annotated introns";
NC_042998.1	Gnomon	exon	58628912	58628962	.	+	.	gene_id "LOC115224721"; db_xref "GeneID:115224721"; gbkey "mRNA"; gene "LOC115224721"; ID ""; gene_name "LOC115224721"; transcript_id "XM_036513513.1"; product "1-phosphatidylinositol 4,5-bisphosphate phosphodiesterase epsilon-1, transcript variant X5"; exon_number "39"; model_evidence "Supporting evidence includes similarity to: 2 Proteins, and 100% coverage of the annotated genomic feature by RNAseq alignments, including 9 samples with support for all annotated introns";
NC_042998.1	Gnomon	exon	58633768	58633917	.	+	.	gene_id "LOC115224721"; db_xref "GeneID:115224721"; gbkey "mRNA"; gene "LOC115224721"; ID ""; gene_name "LOC115224721"; transcript_id "XM_036513513.1"; product "1-phosphatidylinositol 4,5-bisphosphate phosphodiesterase epsilon-1, transcript variant X5"; exon_number "40"; model_evidence "Supporting evidence includes similarity to: 2 Proteins, and 100% coverage of the annotated genomic feature by RNAseq alignments, including 9 samples with support for all annotated introns";
NC_042998.1	Gnomon	exon	58635383	58635628	.	+	.	gene_id "LOC115224721"; db_xref "GeneID:115224721"; gbkey "mRNA"; gene "LOC115224721"; ID ""; gene_name "LOC115224721"; transcript_id "XM_036513513.1"; product "1-phosphatidylinositol 4,5-bisphosphate phosphodiesterase epsilon-1, transcript variant X5"; exon_number "41"; model_evidence "Supporting evidence includes similarity to: 2 Proteins, and 100% coverage of the annotated genomic feature by RNAseq alignments, including 9 samples with support for all annotated introns";
NC_042998.1	Gnomon	exon	58642178	58642316	.	+	.	gene_id "LOC115224721"; db_xref "GeneID:115224721"; gbkey "mRNA"; gene "LOC115224721"; ID ""; gene_name "LOC115224721"; transcript_id "XM_036513513.1"; product "1-phosphatidylinositol 4,5-bisphosphate phosphodiesterase epsilon-1, transcript variant X5"; exon_number "42"; model_evidence "Supporting evidence includes similarity to: 2 Proteins, and 100% coverage of the annotated genomic feature by RNAseq alignments, including 9 samples with support for all annotated introns";
NC_042998.1	Gnomon	exon	58663510	58664315	.	+	.	gene_id "LOC115224721"; db_xref "GeneID:115224721"; gbkey "mRNA"; gene "LOC115224721"; ID ""; gene_name "LOC115224721"; transcript_id "XM_036513513.1"; product "1-phosphatidylinositol 4,5-bisphosphate phosphodiesterase epsilon-1, transcript variant X5"; exon_number "43"; model_evidence "Supporting evidence includes similarity to: 2 Proteins, and 100% coverage of the annotated genomic feature by RNAseq alignments, including 9 samples with support for all annotated introns";
NC_042998.1	Gnomon	start_codon	57928661	57928663	.	+	0	gene_id "LOC115224721"; db_xref "GeneID:115224721"; gbkey "CDS"; gene "LOC115224721"; ID ""; gene_name "LOC115224721"; transcript_id "XM_036513513.1"; product "1-phosphatidylinositol 4,5-bisphosphate phosphodiesterase epsilon-1 isoform X5"; protein_id "XP_036369406.1"; exon_number "2";
NC_042998.1	Gnomon	stop_codon	58663677	58663679	.	+	0	gene_id "LOC115224721"; db_xref "GeneID:115224721"; gbkey "CDS"; gene "LOC115224721"; ID ""; gene_name "LOC115224721"; transcript_id "XM_036513513.1"; product "1-phosphatidylinositol 4,5-bisphosphate phosphodiesterase epsilon-1 isoform X5"; protein_id "XP_036369406.1"; exon_number "43";
NC_042998.1	Gnomon	gene	59762221	60139317	.	+	.	gene_id "LOC115224729"; db_xref "GeneID:115224729"; gbkey "Gene"; gene "LOC115224729"; gene_biotype "protein_coding"; ID ""; gene_name "LOC115224729";
NC_042998.1	Gnomon~FLAMseq	transcript	59765210	60139317	.	+	.	gene_id "LOC115224729"; ID "XM_036513526.1"; gene_name "LOC115224729"; transcript_id "FLAMseq_ext~XM_036513526.1"; three_prime_ext "50479";
NC_042998.1	Gnomon~FLAMseq	exon	59765210	59766628	.	+	.	gene_id "LOC115224729"; db_xref "GeneID:115224729"; gbkey "mRNA"; gene "LOC115224729"; ID ""; gene_name "LOC115224729"; transcript_id "FLAMseq_ext~XM_036513526.1"; product "neuropeptide SIFamide receptor-like, transcript variant X1"; exon_number "1"; model_evidence "Supporting evidence includes similarity to: 16 Proteins, and 100% coverage of the annotated genomic feature by RNAseq alignments, including 19 samples with support for all annotated introns";
NC_042998.1	Gnomon~FLAMseq	exon	60061614	60061713	.	+	.	gene_id "LOC115224729"; db_xref "GeneID:115224729"; gbkey "mRNA"; gene "LOC115224729"; ID ""; gene_name "LOC115224729"; transcript_id "FLAMseq_ext~XM_036513526.1"; product "neuropeptide SIFamide receptor-like, transcript variant X1"; exon_number "2"; model_evidence "Supporting evidence includes similarity to: 16 Proteins, and 100% coverage of the annotated genomic feature by RNAseq alignments, including 19 samples with support for all annotated introns";
NC_042998.1	Gnomon~FLAMseq	exon	60087654	60088838	.	+	.	gene_id "LOC115224729"; db_xref "GeneID:115224729"; gbkey "mRNA"; gene "LOC115224729"; ID ""; gene_name "LOC115224729"; transcript_id "FLAMseq_ext~XM_036513526.1"; product "neuropeptide SIFamide receptor-like, transcript variant X1"; exon_number "3"; model_evidence "Supporting evidence includes similarity to: 16 Proteins, and 100% coverage of the annotated genomic feature by RNAseq alignments, including 19 samples with support for all annotated introns";
NC_042998.1	Gnomon~FLAMseq	exon	60087654	60139317	.	+	.	gene_id "LOC115224729"; db_xref "GeneID:115224729"; gbkey "mRNA"; gene "LOC115224729"; ID ""; gene_name "LOC115224729"; transcript_id "FLAMseq_ext~XM_036513526.1"; product "neuropeptide SIFamide receptor-like"; exon_number "3"; model_evidence "Supporting evidence includes similarity to: 16 Proteins, and 100% coverage of the annotated genomic feature by RNAseq alignments"; three_prime_ext "50479";
NC_042998.1	Gnomon	transcript	59765210	60088838	.	+	.	gene_id "LOC115224729"; ID "XM_036513526.1"; gene_name "LOC115224729"; transcript_id "XM_036513526.1";
NC_042998.1	Gnomon	CDS	59766292	59766628	.	+	0	gene_id "LOC115224729"; db_xref "GeneID:115224729"; gbkey "CDS"; gene "LOC115224729"; ID ""; gene_name "LOC115224729"; transcript_id "XM_036513526.1"; product "neuropeptide SIFamide receptor-like isoform X1"; protein_id "XP_036369419.1"; exon_number "1";
NC_042998.1	Gnomon	CDS	60061614	60061713	.	+	2	gene_id "LOC115224729"; db_xref "GeneID:115224729"; gbkey "CDS"; gene "LOC115224729"; ID ""; gene_name "LOC115224729"; transcript_id "XM_036513526.1"; product "neuropeptide SIFamide receptor-like isoform X1"; protein_id "XP_036369419.1"; exon_number "2";
NC_042998.1	Gnomon	CDS	60087654	60088347	.	+	1	gene_id "LOC115224729"; db_xref "GeneID:115224729"; gbkey "CDS"; gene "LOC115224729"; ID ""; gene_name "LOC115224729"; transcript_id "XM_036513526.1"; product "neuropeptide SIFamide receptor-like isoform X1"; protein_id "XP_036369419.1"; exon_number "3";
NC_042998.1	Gnomon	exon	59765210	59766628	.	+	.	gene_id "LOC115224729"; db_xref "GeneID:115224729"; gbkey "mRNA"; gene "LOC115224729"; ID ""; gene_name "LOC115224729"; transcript_id "XM_036513526.1"; product "neuropeptide SIFamide receptor-like, transcript variant X1"; exon_number "1"; model_evidence "Supporting evidence includes similarity to: 16 Proteins, and 100% coverage of the annotated genomic feature by RNAseq alignments, including 19 samples with support for all annotated introns";
NC_042998.1	Gnomon	exon	60061614	60061713	.	+	.	gene_id "LOC115224729"; db_xref "GeneID:115224729"; gbkey "mRNA"; gene "LOC115224729"; ID ""; gene_name "LOC115224729"; transcript_id "XM_036513526.1"; product "neuropeptide SIFamide receptor-like, transcript variant X1"; exon_number "2"; model_evidence "Supporting evidence includes similarity to: 16 Proteins, and 100% coverage of the annotated genomic feature by RNAseq alignments, including 19 samples with support for all annotated introns";
NC_042998.1	Gnomon	exon	60087654	60088838	.	+	.	gene_id "LOC115224729"; db_xref "GeneID:115224729"; gbkey "mRNA"; gene "LOC115224729"; ID ""; gene_name "LOC115224729"; transcript_id "XM_036513526.1"; product "neuropeptide SIFamide receptor-like, transcript variant X1"; exon_number "3"; model_evidence "Supporting evidence includes similarity to: 16 Proteins, and 100% coverage of the annotated genomic feature by RNAseq alignments, including 19 samples with support for all annotated introns";
NC_042998.1	Gnomon	start_codon	59766292	59766294	.	+	0	gene_id "LOC115224729"; db_xref "GeneID:115224729"; gbkey "CDS"; gene "LOC115224729"; ID ""; gene_name "LOC115224729"; transcript_id "XM_036513526.1"; product "neuropeptide SIFamide receptor-like isoform X1"; protein_id "XP_036369419.1"; exon_number "1";
NC_042998.1	Gnomon	stop_codon	60088348	60088350	.	+	0	gene_id "LOC115224729"; db_xref "GeneID:115224729"; gbkey "CDS"; gene "LOC115224729"; ID ""; gene_name "LOC115224729"; transcript_id "XM_036513526.1"; product "neuropeptide SIFamide receptor-like isoform X1"; protein_id "XP_036369419.1"; exon_number "3";
NC_042998.1	Gnomon	transcript	59762421	60088838	.	+	.	gene_id "LOC115224729"; ID "XM_036513535.1"; gene_name "LOC115224729"; transcript_id "XM_036513535.1";
NC_042998.1	Gnomon	CDS	59766292	59766628	.	+	0	gene_id "LOC115224729"; db_xref "GeneID:115224729"; gbkey "CDS"; gene "LOC115224729"; ID ""; gene_name "LOC115224729"; transcript_id "XM_036513535.1"; product "neuropeptide SIFamide receptor-like isoform X1"; protein_id "XP_036369428.1"; exon_number "2";
NC_042998.1	Gnomon	CDS	60061614	60061713	.	+	2	gene_id "LOC115224729"; db_xref "GeneID:115224729"; gbkey "CDS"; gene "LOC115224729"; ID ""; gene_name "LOC115224729"; transcript_id "XM_036513535.1"; product "neuropeptide SIFamide receptor-like isoform X1"; protein_id "XP_036369428.1"; exon_number "3";
NC_042998.1	Gnomon	CDS	60087654	60088347	.	+	1	gene_id "LOC115224729"; db_xref "GeneID:115224729"; gbkey "CDS"; gene "LOC115224729"; ID ""; gene_name "LOC115224729"; transcript_id "XM_036513535.1"; product "neuropeptide SIFamide receptor-like isoform X1"; protein_id "XP_036369428.1"; exon_number "4";
NC_042998.1	Gnomon	exon	59762421	59763269	.	+	.	gene_id "LOC115224729"; db_xref "GeneID:115224729"; gbkey "mRNA"; gene "LOC115224729"; ID ""; gene_name "LOC115224729"; transcript_id "XM_036513535.1"; product "neuropeptide SIFamide receptor-like, transcript variant X2"; exon_number "1"; model_evidence "Supporting evidence includes similarity to: 16 Proteins, and 100% coverage of the annotated genomic feature by RNAseq alignments, including 3 samples with support for all annotated introns";
NC_042998.1	Gnomon	exon	59765828	59766628	.	+	.	gene_id "LOC115224729"; db_xref "GeneID:115224729"; gbkey "mRNA"; gene "LOC115224729"; ID ""; gene_name "LOC115224729"; transcript_id "XM_036513535.1"; product "neuropeptide SIFamide receptor-like, transcript variant X2"; exon_number "2"; model_evidence "Supporting evidence includes similarity to: 16 Proteins, and 100% coverage of the annotated genomic feature by RNAseq alignments, including 3 samples with support for all annotated introns";
NC_042998.1	Gnomon	exon	60061614	60061713	.	+	.	gene_id "LOC115224729"; db_xref "GeneID:115224729"; gbkey "mRNA"; gene "LOC115224729"; ID ""; gene_name "LOC115224729"; transcript_id "XM_036513535.1"; product "neuropeptide SIFamide receptor-like, transcript variant X2"; exon_number "3"; model_evidence "Supporting evidence includes similarity to: 16 Proteins, and 100% coverage of the annotated genomic feature by RNAseq alignments, including 3 samples with support for all annotated introns";
NC_042998.1	Gnomon	exon	60087654	60088838	.	+	.	gene_id "LOC115224729"; db_xref "GeneID:115224729"; gbkey "mRNA"; gene "LOC115224729"; ID ""; gene_name "LOC115224729"; transcript_id "XM_036513535.1"; product "neuropeptide SIFamide receptor-like, transcript variant X2"; exon_number "4"; model_evidence "Supporting evidence includes similarity to: 16 Proteins, and 100% coverage of the annotated genomic feature by RNAseq alignments, including 3 samples with support for all annotated introns";
NC_042998.1	Gnomon	start_codon	59766292	59766294	.	+	0	gene_id "LOC115224729"; db_xref "GeneID:115224729"; gbkey "CDS"; gene "LOC115224729"; ID ""; gene_name "LOC115224729"; transcript_id "XM_036513535.1"; product "neuropeptide SIFamide receptor-like isoform X1"; protein_id "XP_036369428.1"; exon_number "2";
NC_042998.1	Gnomon	stop_codon	60088348	60088350	.	+	0	gene_id "LOC115224729"; db_xref "GeneID:115224729"; gbkey "CDS"; gene "LOC115224729"; ID ""; gene_name "LOC115224729"; transcript_id "XM_036513535.1"; product "neuropeptide SIFamide receptor-like isoform X1"; protein_id "XP_036369428.1"; exon_number "4";
NC_042998.1	Gnomon	transcript	59762221	60088838	.	+	.	gene_id "LOC115224729"; ID "XM_036513539.1"; gene_name "LOC115224729"; transcript_id "XM_036513539.1";
NC_042998.1	Gnomon	CDS	59766292	59766628	.	+	0	gene_id "LOC115224729"; db_xref "GeneID:115224729"; gbkey "CDS"; gene "LOC115224729"; ID ""; gene_name "LOC115224729"; transcript_id "XM_036513539.1"; product "neuropeptide SIFamide receptor-like isoform X1"; protein_id "XP_036369432.1"; exon_number "2";
NC_042998.1	Gnomon	CDS	60061614	60061713	.	+	2	gene_id "LOC115224729"; db_xref "GeneID:115224729"; gbkey "CDS"; gene "LOC115224729"; ID ""; gene_name "LOC115224729"; transcript_id "XM_036513539.1"; product "neuropeptide SIFamide receptor-like isoform X1"; protein_id "XP_036369432.1"; exon_number "3";
NC_042998.1	Gnomon	CDS	60087654	60088347	.	+	1	gene_id "LOC115224729"; db_xref "GeneID:115224729"; gbkey "CDS"; gene "LOC115224729"; ID ""; gene_name "LOC115224729"; transcript_id "XM_036513539.1"; product "neuropeptide SIFamide receptor-like isoform X1"; protein_id "XP_036369432.1"; exon_number "4";
NC_042998.1	Gnomon	exon	59762221	59762365	.	+	.	gene_id "LOC115224729"; db_xref "GeneID:115224729"; gbkey "mRNA"; gene "LOC115224729"; ID ""; gene_name "LOC115224729"; transcript_id "XM_036513539.1"; product "neuropeptide SIFamide receptor-like, transcript variant X3"; exon_number "1"; model_evidence "Supporting evidence includes similarity to: 16 Proteins, and 100% coverage of the annotated genomic feature by RNAseq alignments, including 4 samples with support for all annotated introns";
NC_042998.1	Gnomon	exon	59765828	59766628	.	+	.	gene_id "LOC115224729"; db_xref "GeneID:115224729"; gbkey "mRNA"; gene "LOC115224729"; ID ""; gene_name "LOC115224729"; transcript_id "XM_036513539.1"; product "neuropeptide SIFamide receptor-like, transcript variant X3"; exon_number "2"; model_evidence "Supporting evidence includes similarity to: 16 Proteins, and 100% coverage of the annotated genomic feature by RNAseq alignments, including 4 samples with support for all annotated introns";
NC_042998.1	Gnomon	exon	60061614	60061713	.	+	.	gene_id "LOC115224729"; db_xref "GeneID:115224729"; gbkey "mRNA"; gene "LOC115224729"; ID ""; gene_name "LOC115224729"; transcript_id "XM_036513539.1"; product "neuropeptide SIFamide receptor-like, transcript variant X3"; exon_number "3"; model_evidence "Supporting evidence includes similarity to: 16 Proteins, and 100% coverage of the annotated genomic feature by RNAseq alignments, including 4 samples with support for all annotated introns";
NC_042998.1	Gnomon	exon	60087654	60088838	.	+	.	gene_id "LOC115224729"; db_xref "GeneID:115224729"; gbkey "mRNA"; gene "LOC115224729"; ID ""; gene_name "LOC115224729"; transcript_id "XM_036513539.1"; product "neuropeptide SIFamide receptor-like, transcript variant X3"; exon_number "4"; model_evidence "Supporting evidence includes similarity to: 16 Proteins, and 100% coverage of the annotated genomic feature by RNAseq alignments, including 4 samples with support for all annotated introns";
NC_042998.1	Gnomon	start_codon	59766292	59766294	.	+	0	gene_id "LOC115224729"; db_xref "GeneID:115224729"; gbkey "CDS"; gene "LOC115224729"; ID ""; gene_name "LOC115224729"; transcript_id "XM_036513539.1"; product "neuropeptide SIFamide receptor-like isoform X1"; protein_id "XP_036369432.1"; exon_number "2";
NC_042998.1	Gnomon	stop_codon	60088348	60088350	.	+	0	gene_id "LOC115224729"; db_xref "GeneID:115224729"; gbkey "CDS"; gene "LOC115224729"; ID ""; gene_name "LOC115224729"; transcript_id "XM_036513539.1"; product "neuropeptide SIFamide receptor-like isoform X1"; protein_id "XP_036369432.1"; exon_number "4";
NC_042998.1	Gnomon	transcript	59769956	60088838	.	+	.	gene_id "LOC115224729"; ID "XM_036513540.1"; gene_name "LOC115224729"; transcript_id "XM_036513540.1";
NC_042998.1	Gnomon	CDS	59769991	59770132	.	+	0	gene_id "LOC115224729"; db_xref "GeneID:115224729"; gbkey "CDS"; gene "LOC115224729"; ID ""; gene_name "LOC115224729"; transcript_id "XM_036513540.1"; product "neuropeptide SIFamide receptor-like isoform X2"; protein_id "XP_036369433.1"; exon_number "1";
NC_042998.1	Gnomon	CDS	60061614	60061713	.	+	2	gene_id "LOC115224729"; db_xref "GeneID:115224729"; gbkey "CDS"; gene "LOC115224729"; ID ""; gene_name "LOC115224729"; transcript_id "XM_036513540.1"; product "neuropeptide SIFamide receptor-like isoform X2"; protein_id "XP_036369433.1"; exon_number "2";
NC_042998.1	Gnomon	CDS	60087654	60088347	.	+	1	gene_id "LOC115224729"; db_xref "GeneID:115224729"; gbkey "CDS"; gene "LOC115224729"; ID ""; gene_name "LOC115224729"; transcript_id "XM_036513540.1"; product "neuropeptide SIFamide receptor-like isoform X2"; protein_id "XP_036369433.1"; exon_number "3";
NC_042998.1	Gnomon	exon	59769956	59770132	.	+	.	gene_id "LOC115224729"; db_xref "GeneID:115224729"; gbkey "mRNA"; gene "LOC115224729"; ID ""; gene_name "LOC115224729"; transcript_id "XM_036513540.1"; product "neuropeptide SIFamide receptor-like, transcript variant X4"; exon_number "1"; model_evidence "Supporting evidence includes similarity to: 12 Proteins, and 100% coverage of the annotated genomic feature by RNAseq alignments, including 2 samples with support for all annotated introns";
NC_042998.1	Gnomon	exon	60061614	60061713	.	+	.	gene_id "LOC115224729"; db_xref "GeneID:115224729"; gbkey "mRNA"; gene "LOC115224729"; ID ""; gene_name "LOC115224729"; transcript_id "XM_036513540.1"; product "neuropeptide SIFamide receptor-like, transcript variant X4"; exon_number "2"; model_evidence "Supporting evidence includes similarity to: 12 Proteins, and 100% coverage of the annotated genomic feature by RNAseq alignments, including 2 samples with support for all annotated introns";
NC_042998.1	Gnomon	exon	60087654	60088838	.	+	.	gene_id "LOC115224729"; db_xref "GeneID:115224729"; gbkey "mRNA"; gene "LOC115224729"; ID ""; gene_name "LOC115224729"; transcript_id "XM_036513540.1"; product "neuropeptide SIFamide receptor-like, transcript variant X4"; exon_number "3"; model_evidence "Supporting evidence includes similarity to: 12 Proteins, and 100% coverage of the annotated genomic feature by RNAseq alignments, including 2 samples with support for all annotated introns";
NC_042998.1	Gnomon	start_codon	59769991	59769993	.	+	0	gene_id "LOC115224729"; db_xref "GeneID:115224729"; gbkey "CDS"; gene "LOC115224729"; ID ""; gene_name "LOC115224729"; transcript_id "XM_036513540.1"; product "neuropeptide SIFamide receptor-like isoform X2"; protein_id "XP_036369433.1"; exon_number "1";
NC_042998.1	Gnomon	stop_codon	60088348	60088350	.	+	0	gene_id "LOC115224729"; db_xref "GeneID:115224729"; gbkey "CDS"; gene "LOC115224729"; ID ""; gene_name "LOC115224729"; transcript_id "XM_036513540.1"; product "neuropeptide SIFamide receptor-like isoform X2"; protein_id "XP_036369433.1"; exon_number "3";
NC_042998.1	Gnomon	gene	60192678	60396771	.	-	.	gene_id "LOC115224735"; db_xref "GeneID:115224735"; gbkey "Gene"; gene "LOC115224735"; gene_biotype "protein_coding"; ID ""; gene_name "LOC115224735";
NC_042998.1	Gnomon~FLAMseq	transcript	60192678	60396771	.	-	.	gene_id "LOC115224735"; ID "XM_036513518.1"; gene_name "LOC115224735"; transcript_id "FLAMseq_ext~XM_036513518.1"; three_prime_ext "17253";
NC_042998.1	Gnomon~FLAMseq	exon	60209931	60211599	.	-	.	gene_id "LOC115224735"; db_xref "GeneID:115224735"; gbkey "mRNA"; gene "LOC115224735"; ID ""; gene_name "LOC115224735"; transcript_id "FLAMseq_ext~XM_036513518.1"; product "advillin-like"; exon_number "26"; model_evidence "Supporting evidence includes similarity to: 100% coverage of the annotated genomic feature by RNAseq alignments, including 4 samples with support for all annotated introns";
NC_042998.1	Gnomon~FLAMseq	exon	60212864	60212980	.	-	.	gene_id "LOC115224735"; db_xref "GeneID:115224735"; gbkey "mRNA"; gene "LOC115224735"; ID ""; gene_name "LOC115224735"; transcript_id "FLAMseq_ext~XM_036513518.1"; product "advillin-like"; exon_number "25"; model_evidence "Supporting evidence includes similarity to: 100% coverage of the annotated genomic feature by RNAseq alignments, including 4 samples with support for all annotated introns";
NC_042998.1	Gnomon~FLAMseq	exon	60213863	60213934	.	-	.	gene_id "LOC115224735"; db_xref "GeneID:115224735"; gbkey "mRNA"; gene "LOC115224735"; ID ""; gene_name "LOC115224735"; transcript_id "FLAMseq_ext~XM_036513518.1"; product "advillin-like"; exon_number "24"; model_evidence "Supporting evidence includes similarity to: 100% coverage of the annotated genomic feature by RNAseq alignments, including 4 samples with support for all annotated introns";
NC_042998.1	Gnomon~FLAMseq	exon	60221065	60221187	.	-	.	gene_id "LOC115224735"; db_xref "GeneID:115224735"; gbkey "mRNA"; gene "LOC115224735"; ID ""; gene_name "LOC115224735"; transcript_id "FLAMseq_ext~XM_036513518.1"; product "advillin-like"; exon_number "23"; model_evidence "Supporting evidence includes similarity to: 100% coverage of the annotated genomic feature by RNAseq alignments, including 4 samples with support for all annotated introns";
NC_042998.1	Gnomon~FLAMseq	exon	60222172	60222285	.	-	.	gene_id "LOC115224735"; db_xref "GeneID:115224735"; gbkey "mRNA"; gene "LOC115224735"; ID ""; gene_name "LOC115224735"; transcript_id "FLAMseq_ext~XM_036513518.1"; product "advillin-like"; exon_number "22"; model_evidence "Supporting evidence includes similarity to: 100% coverage of the annotated genomic feature by RNAseq alignments, including 4 samples with support for all annotated introns";
NC_042998.1	Gnomon~FLAMseq	exon	60228020	60228109	.	-	.	gene_id "LOC115224735"; db_xref "GeneID:115224735"; gbkey "mRNA"; gene "LOC115224735"; ID ""; gene_name "LOC115224735"; transcript_id "FLAMseq_ext~XM_036513518.1"; product "advillin-like"; exon_number "21"; model_evidence "Supporting evidence includes similarity to: 100% coverage of the annotated genomic feature by RNAseq alignments, including 4 samples with support for all annotated introns";
NC_042998.1	Gnomon~FLAMseq	exon	60228820	60228910	.	-	.	gene_id "LOC115224735"; db_xref "GeneID:115224735"; gbkey "mRNA"; gene "LOC115224735"; ID ""; gene_name "LOC115224735"; transcript_id "FLAMseq_ext~XM_036513518.1"; product "advillin-like"; exon_number "20"; model_evidence "Supporting evidence includes similarity to: 100% coverage of the annotated genomic feature by RNAseq alignments, including 4 samples with support for all annotated introns";
NC_042998.1	Gnomon~FLAMseq	exon	60235232	60235278	.	-	.	gene_id "LOC115224735"; db_xref "GeneID:115224735"; gbkey "mRNA"; gene "LOC115224735"; ID ""; gene_name "LOC115224735"; transcript_id "FLAMseq_ext~XM_036513518.1"; product "advillin-like"; exon_number "19"; model_evidence "Supporting evidence includes similarity to: 100% coverage of the annotated genomic feature by RNAseq alignments, including 4 samples with support for all annotated introns";
NC_042998.1	Gnomon~FLAMseq	exon	60241081	60241164	.	-	.	gene_id "LOC115224735"; db_xref "GeneID:115224735"; gbkey "mRNA"; gene "LOC115224735"; ID ""; gene_name "LOC115224735"; transcript_id "FLAMseq_ext~XM_036513518.1"; product "advillin-like"; exon_number "18"; model_evidence "Supporting evidence includes similarity to: 100% coverage of the annotated genomic feature by RNAseq alignments, including 4 samples with support for all annotated introns";
NC_042998.1	Gnomon~FLAMseq	exon	60245039	60245149	.	-	.	gene_id "LOC115224735"; db_xref "GeneID:115224735"; gbkey "mRNA"; gene "LOC115224735"; ID ""; gene_name "LOC115224735"; transcript_id "FLAMseq_ext~XM_036513518.1"; product "advillin-like"; exon_number "17"; model_evidence "Supporting evidence includes similarity to: 100% coverage of the annotated genomic feature by RNAseq alignments, including 4 samples with support for all annotated introns";
NC_042998.1	Gnomon~FLAMseq	exon	60254034	60254105	.	-	.	gene_id "LOC115224735"; db_xref "GeneID:115224735"; gbkey "mRNA"; gene "LOC115224735"; ID ""; gene_name "LOC115224735"; transcript_id "FLAMseq_ext~XM_036513518.1"; product "advillin-like"; exon_number "16"; model_evidence "Supporting evidence includes similarity to: 100% coverage of the annotated genomic feature by RNAseq alignments, including 4 samples with support for all annotated introns";
NC_042998.1	Gnomon~FLAMseq	exon	60256458	60256544	.	-	.	gene_id "LOC115224735"; db_xref "GeneID:115224735"; gbkey "mRNA"; gene "LOC115224735"; ID ""; gene_name "LOC115224735"; transcript_id "FLAMseq_ext~XM_036513518.1"; product "advillin-like"; exon_number "15"; model_evidence "Supporting evidence includes similarity to: 100% coverage of the annotated genomic feature by RNAseq alignments, including 4 samples with support for all annotated introns";
NC_042998.1	Gnomon~FLAMseq	exon	60257576	60257713	.	-	.	gene_id "LOC115224735"; db_xref "GeneID:115224735"; gbkey "mRNA"; gene "LOC115224735"; ID ""; gene_name "LOC115224735"; transcript_id "FLAMseq_ext~XM_036513518.1"; product "advillin-like"; exon_number "14"; model_evidence "Supporting evidence includes similarity to: 100% coverage of the annotated genomic feature by RNAseq alignments, including 4 samples with support for all annotated introns";
NC_042998.1	Gnomon~FLAMseq	exon	60261237	60261337	.	-	.	gene_id "LOC115224735"; db_xref "GeneID:115224735"; gbkey "mRNA"; gene "LOC115224735"; ID ""; gene_name "LOC115224735"; transcript_id "FLAMseq_ext~XM_036513518.1"; product "advillin-like"; exon_number "13"; model_evidence "Supporting evidence includes similarity to: 100% coverage of the annotated genomic feature by RNAseq alignments, including 4 samples with support for all annotated introns";
NC_042998.1	Gnomon~FLAMseq	exon	60280102	60280237	.	-	.	gene_id "LOC115224735"; db_xref "GeneID:115224735"; gbkey "mRNA"; gene "LOC115224735"; ID ""; gene_name "LOC115224735"; transcript_id "FLAMseq_ext~XM_036513518.1"; product "advillin-like"; exon_number "12"; model_evidence "Supporting evidence includes similarity to: 100% coverage of the annotated genomic feature by RNAseq alignments, including 4 samples with support for all annotated introns";
NC_042998.1	Gnomon~FLAMseq	exon	60281308	60281403	.	-	.	gene_id "LOC115224735"; db_xref "GeneID:115224735"; gbkey "mRNA"; gene "LOC115224735"; ID ""; gene_name "LOC115224735"; transcript_id "FLAMseq_ext~XM_036513518.1"; product "advillin-like"; exon_number "11"; model_evidence "Supporting evidence includes similarity to: 100% coverage of the annotated genomic feature by RNAseq alignments, including 4 samples with support for all annotated introns";
NC_042998.1	Gnomon~FLAMseq	exon	60283538	60283616	.	-	.	gene_id "LOC115224735"; db_xref "GeneID:115224735"; gbkey "mRNA"; gene "LOC115224735"; ID ""; gene_name "LOC115224735"; transcript_id "FLAMseq_ext~XM_036513518.1"; product "advillin-like"; exon_number "10"; model_evidence "Supporting evidence includes similarity to: 100% coverage of the annotated genomic feature by RNAseq alignments, including 4 samples with support for all annotated introns";
NC_042998.1	Gnomon~FLAMseq	exon	60284006	60284112	.	-	.	gene_id "LOC115224735"; db_xref "GeneID:115224735"; gbkey "mRNA"; gene "LOC115224735"; ID ""; gene_name "LOC115224735"; transcript_id "FLAMseq_ext~XM_036513518.1"; product "advillin-like"; exon_number "9"; model_evidence "Supporting evidence includes similarity to: 100% coverage of the annotated genomic feature by RNAseq alignments, including 4 samples with support for all annotated introns";
NC_042998.1	Gnomon~FLAMseq	exon	60285792	60285896	.	-	.	gene_id "LOC115224735"; db_xref "GeneID:115224735"; gbkey "mRNA"; gene "LOC115224735"; ID ""; gene_name "LOC115224735"; transcript_id "FLAMseq_ext~XM_036513518.1"; product "advillin-like"; exon_number "8"; model_evidence "Supporting evidence includes similarity to: 100% coverage of the annotated genomic feature by RNAseq alignments, including 4 samples with support for all annotated introns";
NC_042998.1	Gnomon~FLAMseq	exon	60289007	60289117	.	-	.	gene_id "LOC115224735"; db_xref "GeneID:115224735"; gbkey "mRNA"; gene "LOC115224735"; ID ""; gene_name "LOC115224735"; transcript_id "FLAMseq_ext~XM_036513518.1"; product "advillin-like"; exon_number "7"; model_evidence "Supporting evidence includes similarity to: 100% coverage of the annotated genomic feature by RNAseq alignments, including 4 samples with support for all annotated introns";
NC_042998.1	Gnomon~FLAMseq	exon	60290708	60290810	.	-	.	gene_id "LOC115224735"; db_xref "GeneID:115224735"; gbkey "mRNA"; gene "LOC115224735"; ID ""; gene_name "LOC115224735"; transcript_id "FLAMseq_ext~XM_036513518.1"; product "advillin-like"; exon_number "6"; model_evidence "Supporting evidence includes similarity to: 100% coverage of the annotated genomic feature by RNAseq alignments, including 4 samples with support for all annotated introns";
NC_042998.1	Gnomon~FLAMseq	exon	60304421	60304548	.	-	.	gene_id "LOC115224735"; db_xref "GeneID:115224735"; gbkey "mRNA"; gene "LOC115224735"; ID ""; gene_name "LOC115224735"; transcript_id "FLAMseq_ext~XM_036513518.1"; product "advillin-like"; exon_number "5"; model_evidence "Supporting evidence includes similarity to: 100% coverage of the annotated genomic feature by RNAseq alignments, including 4 samples with support for all annotated introns";
NC_042998.1	Gnomon~FLAMseq	exon	60313512	60313577	.	-	.	gene_id "LOC115224735"; db_xref "GeneID:115224735"; gbkey "mRNA"; gene "LOC115224735"; ID ""; gene_name "LOC115224735"; transcript_id "FLAMseq_ext~XM_036513518.1"; product "advillin-like"; exon_number "4"; model_evidence "Supporting evidence includes similarity to: 100% coverage of the annotated genomic feature by RNAseq alignments, including 4 samples with support for all annotated introns";
NC_042998.1	Gnomon~FLAMseq	exon	60346413	60346481	.	-	.	gene_id "LOC115224735"; db_xref "GeneID:115224735"; gbkey "mRNA"; gene "LOC115224735"; ID ""; gene_name "LOC115224735"; transcript_id "FLAMseq_ext~XM_036513518.1"; product "advillin-like"; exon_number "3"; model_evidence "Supporting evidence includes similarity to: 100% coverage of the annotated genomic feature by RNAseq alignments, including 4 samples with support for all annotated introns";
NC_042998.1	Gnomon~FLAMseq	exon	60350261	60350349	.	-	.	gene_id "LOC115224735"; db_xref "GeneID:115224735"; gbkey "mRNA"; gene "LOC115224735"; ID ""; gene_name "LOC115224735"; transcript_id "FLAMseq_ext~XM_036513518.1"; product "advillin-like"; exon_number "2"; model_evidence "Supporting evidence includes similarity to: 100% coverage of the annotated genomic feature by RNAseq alignments, including 4 samples with support for all annotated introns";
NC_042998.1	Gnomon~FLAMseq	exon	60396591	60396771	.	-	.	gene_id "LOC115224735"; db_xref "GeneID:115224735"; gbkey "mRNA"; gene "LOC115224735"; ID ""; gene_name "LOC115224735"; transcript_id "FLAMseq_ext~XM_036513518.1"; product "advillin-like"; exon_number "1"; model_evidence "Supporting evidence includes similarity to: 100% coverage of the annotated genomic feature by RNAseq alignments, including 4 samples with support for all annotated introns";
NC_042998.1	Gnomon~FLAMseq	exon	60192678	60211599	.	-	.	gene_id "LOC115224735"; db_xref "GeneID:115224735"; gbkey "mRNA"; gene "LOC115224735"; ID ""; gene_name "LOC115224735"; transcript_id "FLAMseq_ext~XM_036513518.1"; product ""; exon_number "26"; model_evidence "Supporting evidence includes similarity to: 100% coverage of the annotated genomic feature by RNAseq alignments"; three_prime_ext "17253";
NC_042998.1	PBRI	transcript	60211323	60235350	.	-	.	gene_id "LOC115224735"; ID ""; gene_name "LOC115224735"; transcript_id "G6653.11"; uniq_trans_id "G6653.11";
NC_042998.1	PBRI	exon	60211323	60211599	.	-	.	gene_id "LOC115224735"; ID ""; gene_name "LOC115224735"; transcript_id "G6653.11"; exon_number "8"; uniq_trans_id "G6653.11";
NC_042998.1	PBRI	exon	60212864	60212980	.	-	.	gene_id "LOC115224735"; ID ""; gene_name "LOC115224735"; transcript_id "G6653.11"; exon_number "7"; uniq_trans_id "G6653.11";
NC_042998.1	PBRI	exon	60213863	60213934	.	-	.	gene_id "LOC115224735"; ID ""; gene_name "LOC115224735"; transcript_id "G6653.11"; exon_number "6"; uniq_trans_id "G6653.11";
NC_042998.1	PBRI	exon	60221065	60221187	.	-	.	gene_id "LOC115224735"; ID ""; gene_name "LOC115224735"; transcript_id "G6653.11"; exon_number "5"; uniq_trans_id "G6653.11";
NC_042998.1	PBRI	exon	60222172	60222285	.	-	.	gene_id "LOC115224735"; ID ""; gene_name "LOC115224735"; transcript_id "G6653.11"; exon_number "4"; uniq_trans_id "G6653.11";
NC_042998.1	PBRI	exon	60228020	60228109	.	-	.	gene_id "LOC115224735"; ID ""; gene_name "LOC115224735"; transcript_id "G6653.11"; exon_number "3"; uniq_trans_id "G6653.11";
NC_042998.1	PBRI	exon	60228820	60228910	.	-	.	gene_id "LOC115224735"; ID ""; gene_name "LOC115224735"; transcript_id "G6653.11"; exon_number "2"; uniq_trans_id "G6653.11";
NC_042998.1	PBRI	exon	60235232	60235350	.	-	.	gene_id "LOC115224735"; ID ""; gene_name "LOC115224735"; transcript_id "G6653.11"; exon_number "1"; uniq_trans_id "G6653.11";
NC_042998.1	PBRI	transcript	60211323	60222208	.	-	.	gene_id "LOC115224735"; ID ""; gene_name "LOC115224735"; transcript_id "G6653.12"; uniq_trans_id "G6653.12";
NC_042998.1	PBRI	exon	60211323	60211599	.	-	.	gene_id "LOC115224735"; ID ""; gene_name "LOC115224735"; transcript_id "G6653.12"; exon_number "4"; uniq_trans_id "G6653.12";
NC_042998.1	PBRI	exon	60212864	60213934	.	-	.	gene_id "LOC115224735"; ID ""; gene_name "LOC115224735"; transcript_id "G6653.12"; exon_number "3"; uniq_trans_id "G6653.12";
NC_042998.1	PBRI	exon	60221065	60221187	.	-	.	gene_id "LOC115224735"; ID ""; gene_name "LOC115224735"; transcript_id "G6653.12"; exon_number "2"; uniq_trans_id "G6653.12";
NC_042998.1	PBRI	exon	60222172	60222208	.	-	.	gene_id "LOC115224735"; ID ""; gene_name "LOC115224735"; transcript_id "G6653.12"; exon_number "1"; uniq_trans_id "G6653.12";
NC_042998.1	PBRI	transcript	60210544	60235745	.	-	.	gene_id "LOC115224735"; ID ""; gene_name "LOC115224735"; transcript_id "G6653.5"; uniq_trans_id "G6653.5";
NC_042998.1	PBRI	exon	60210544	60211599	.	-	.	gene_id "LOC115224735"; ID ""; gene_name "LOC115224735"; transcript_id "G6653.5"; exon_number "8"; uniq_trans_id "G6653.5";
NC_042998.1	PBRI	exon	60212864	60212980	.	-	.	gene_id "LOC115224735"; ID ""; gene_name "LOC115224735"; transcript_id "G6653.5"; exon_number "7"; uniq_trans_id "G6653.5";
NC_042998.1	PBRI	exon	60213863	60213934	.	-	.	gene_id "LOC115224735"; ID ""; gene_name "LOC115224735"; transcript_id "G6653.5"; exon_number "6"; uniq_trans_id "G6653.5";
NC_042998.1	PBRI	exon	60221065	60221187	.	-	.	gene_id "LOC115224735"; ID ""; gene_name "LOC115224735"; transcript_id "G6653.5"; exon_number "5"; uniq_trans_id "G6653.5";
NC_042998.1	PBRI	exon	60222172	60222285	.	-	.	gene_id "LOC115224735"; ID ""; gene_name "LOC115224735"; transcript_id "G6653.5"; exon_number "4"; uniq_trans_id "G6653.5";
NC_042998.1	PBRI	exon	60228020	60228109	.	-	.	gene_id "LOC115224735"; ID ""; gene_name "LOC115224735"; transcript_id "G6653.5"; exon_number "3"; uniq_trans_id "G6653.5";
NC_042998.1	PBRI	exon	60228820	60228910	.	-	.	gene_id "LOC115224735"; ID ""; gene_name "LOC115224735"; transcript_id "G6653.5"; exon_number "2"; uniq_trans_id "G6653.5";
NC_042998.1	PBRI	exon	60235232	60235745	.	-	.	gene_id "LOC115224735"; ID ""; gene_name "LOC115224735"; transcript_id "G6653.5"; exon_number "1"; uniq_trans_id "G6653.5";
NC_042998.1	PBRI	transcript	60210544	60215848	.	-	.	gene_id "LOC115224735"; ID ""; gene_name "LOC115224735"; transcript_id "G6653.6"; uniq_trans_id "G6653.6";
NC_042998.1	PBRI	exon	60210544	60211599	.	-	.	gene_id "LOC115224735"; ID ""; gene_name "LOC115224735"; transcript_id "G6653.6"; exon_number "3"; uniq_trans_id "G6653.6";
NC_042998.1	PBRI	exon	60212864	60212980	.	-	.	gene_id "LOC115224735"; ID ""; gene_name "LOC115224735"; transcript_id "G6653.6"; exon_number "2"; uniq_trans_id "G6653.6";
NC_042998.1	PBRI	exon	60213863	60215848	.	-	.	gene_id "LOC115224735"; ID ""; gene_name "LOC115224735"; transcript_id "G6653.6"; exon_number "1"; uniq_trans_id "G6653.6";
NC_042998.1	Gnomon	transcript	60209931	60396771	.	-	.	gene_id "LOC115224735"; ID "XM_036513518.1"; gene_name "LOC115224735"; transcript_id "XM_036513518.1";
NC_042998.1	Gnomon	CDS	60211489	60211599	.	-	0	gene_id "LOC115224735"; db_xref "GeneID:115224735"; gbkey "CDS"; gene "LOC115224735"; ID ""; gene_name "LOC115224735"; transcript_id "XM_036513518.1"; product "advillin-like"; protein_id "XP_036369411.1"; exon_number "26";
NC_042998.1	Gnomon	CDS	60212864	60212980	.	-	0	gene_id "LOC115224735"; db_xref "GeneID:115224735"; gbkey "CDS"; gene "LOC115224735"; ID ""; gene_name "LOC115224735"; transcript_id "XM_036513518.1"; product "advillin-like"; protein_id "XP_036369411.1"; exon_number "25";
NC_042998.1	Gnomon	CDS	60213863	60213934	.	-	0	gene_id "LOC115224735"; db_xref "GeneID:115224735"; gbkey "CDS"; gene "LOC115224735"; ID ""; gene_name "LOC115224735"; transcript_id "XM_036513518.1"; product "advillin-like"; protein_id "XP_036369411.1"; exon_number "24";
NC_042998.1	Gnomon	CDS	60221065	60221187	.	-	0	gene_id "LOC115224735"; db_xref "GeneID:115224735"; gbkey "CDS"; gene "LOC115224735"; ID ""; gene_name "LOC115224735"; transcript_id "XM_036513518.1"; product "advillin-like"; protein_id "XP_036369411.1"; exon_number "23";
NC_042998.1	Gnomon	CDS	60222172	60222285	.	-	0	gene_id "LOC115224735"; db_xref "GeneID:115224735"; gbkey "CDS"; gene "LOC115224735"; ID ""; gene_name "LOC115224735"; transcript_id "XM_036513518.1"; product "advillin-like"; protein_id "XP_036369411.1"; exon_number "22";
NC_042998.1	Gnomon	CDS	60228020	60228109	.	-	0	gene_id "LOC115224735"; db_xref "GeneID:115224735"; gbkey "CDS"; gene "LOC115224735"; ID ""; gene_name "LOC115224735"; transcript_id "XM_036513518.1"; product "advillin-like"; protein_id "XP_036369411.1"; exon_number "21";
NC_042998.1	Gnomon	CDS	60228820	60228910	.	-	1	gene_id "LOC115224735"; db_xref "GeneID:115224735"; gbkey "CDS"; gene "LOC115224735"; ID ""; gene_name "LOC115224735"; transcript_id "XM_036513518.1"; product "advillin-like"; protein_id "XP_036369411.1"; exon_number "20";
NC_042998.1	Gnomon	CDS	60235232	60235278	.	-	0	gene_id "LOC115224735"; db_xref "GeneID:115224735"; gbkey "CDS"; gene "LOC115224735"; ID ""; gene_name "LOC115224735"; transcript_id "XM_036513518.1"; product "advillin-like"; protein_id "XP_036369411.1"; exon_number "19";
NC_042998.1	Gnomon	CDS	60241081	60241164	.	-	0	gene_id "LOC115224735"; db_xref "GeneID:115224735"; gbkey "CDS"; gene "LOC115224735"; ID ""; gene_name "LOC115224735"; transcript_id "XM_036513518.1"; product "advillin-like"; protein_id "XP_036369411.1"; exon_number "18";
NC_042998.1	Gnomon	CDS	60245039	60245149	.	-	0	gene_id "LOC115224735"; db_xref "GeneID:115224735"; gbkey "CDS"; gene "LOC115224735"; ID ""; gene_name "LOC115224735"; transcript_id "XM_036513518.1"; product "advillin-like"; protein_id "XP_036369411.1"; exon_number "17";
NC_042998.1	Gnomon	CDS	60254034	60254105	.	-	0	gene_id "LOC115224735"; db_xref "GeneID:115224735"; gbkey "CDS"; gene "LOC115224735"; ID ""; gene_name "LOC115224735"; transcript_id "XM_036513518.1"; product "advillin-like"; protein_id "XP_036369411.1"; exon_number "16";
NC_042998.1	Gnomon	CDS	60256458	60256544	.	-	0	gene_id "LOC115224735"; db_xref "GeneID:115224735"; gbkey "CDS"; gene "LOC115224735"; ID ""; gene_name "LOC115224735"; transcript_id "XM_036513518.1"; product "advillin-like"; protein_id "XP_036369411.1"; exon_number "15";
NC_042998.1	Gnomon	CDS	60257576	60257713	.	-	0	gene_id "LOC115224735"; db_xref "GeneID:115224735"; gbkey "CDS"; gene "LOC115224735"; ID ""; gene_name "LOC115224735"; transcript_id "XM_036513518.1"; product "advillin-like"; protein_id "XP_036369411.1"; exon_number "14";
NC_042998.1	Gnomon	CDS	60261237	60261337	.	-	2	gene_id "LOC115224735"; db_xref "GeneID:115224735"; gbkey "CDS"; gene "LOC115224735"; ID ""; gene_name "LOC115224735"; transcript_id "XM_036513518.1"; product "advillin-like"; protein_id "XP_036369411.1"; exon_number "13";
NC_042998.1	Gnomon	CDS	60280102	60280237	.	-	0	gene_id "LOC115224735"; db_xref "GeneID:115224735"; gbkey "CDS"; gene "LOC115224735"; ID ""; gene_name "LOC115224735"; transcript_id "XM_036513518.1"; product "advillin-like"; protein_id "XP_036369411.1"; exon_number "12";
NC_042998.1	Gnomon	CDS	60281308	60281403	.	-	0	gene_id "LOC115224735"; db_xref "GeneID:115224735"; gbkey "CDS"; gene "LOC115224735"; ID ""; gene_name "LOC115224735"; transcript_id "XM_036513518.1"; product "advillin-like"; protein_id "XP_036369411.1"; exon_number "11";
NC_042998.1	Gnomon	CDS	60283538	60283616	.	-	1	gene_id "LOC115224735"; db_xref "GeneID:115224735"; gbkey "CDS"; gene "LOC115224735"; ID ""; gene_name "LOC115224735"; transcript_id "XM_036513518.1"; product "advillin-like"; protein_id "XP_036369411.1"; exon_number "10";
NC_042998.1	Gnomon	CDS	60284006	60284112	.	-	0	gene_id "LOC115224735"; db_xref "GeneID:115224735"; gbkey "CDS"; gene "LOC115224735"; ID ""; gene_name "LOC115224735"; transcript_id "XM_036513518.1"; product "advillin-like"; protein_id "XP_036369411.1"; exon_number "9";
NC_042998.1	Gnomon	CDS	60285792	60285896	.	-	0	gene_id "LOC115224735"; db_xref "GeneID:115224735"; gbkey "CDS"; gene "LOC115224735"; ID ""; gene_name "LOC115224735"; transcript_id "XM_036513518.1"; product "advillin-like"; protein_id "XP_036369411.1"; exon_number "8";
NC_042998.1	Gnomon	CDS	60289007	60289117	.	-	0	gene_id "LOC115224735"; db_xref "GeneID:115224735"; gbkey "CDS"; gene "LOC115224735"; ID ""; gene_name "LOC115224735"; transcript_id "XM_036513518.1"; product "advillin-like"; protein_id "XP_036369411.1"; exon_number "7";
NC_042998.1	Gnomon	CDS	60290708	60290810	.	-	1	gene_id "LOC115224735"; db_xref "GeneID:115224735"; gbkey "CDS"; gene "LOC115224735"; ID ""; gene_name "LOC115224735"; transcript_id "XM_036513518.1"; product "advillin-like"; protein_id "XP_036369411.1"; exon_number "6";
NC_042998.1	Gnomon	CDS	60304421	60304548	.	-	0	gene_id "LOC115224735"; db_xref "GeneID:115224735"; gbkey "CDS"; gene "LOC115224735"; ID ""; gene_name "LOC115224735"; transcript_id "XM_036513518.1"; product "advillin-like"; protein_id "XP_036369411.1"; exon_number "5";
NC_042998.1	Gnomon	CDS	60313512	60313577	.	-	0	gene_id "LOC115224735"; db_xref "GeneID:115224735"; gbkey "CDS"; gene "LOC115224735"; ID ""; gene_name "LOC115224735"; transcript_id "XM_036513518.1"; product "advillin-like"; protein_id "XP_036369411.1"; exon_number "4";
NC_042998.1	Gnomon	CDS	60346413	60346481	.	-	0	gene_id "LOC115224735"; db_xref "GeneID:115224735"; gbkey "CDS"; gene "LOC115224735"; ID ""; gene_name "LOC115224735"; transcript_id "XM_036513518.1"; product "advillin-like"; protein_id "XP_036369411.1"; exon_number "3";
NC_042998.1	Gnomon	CDS	60350261	60350349	.	-	2	gene_id "LOC115224735"; db_xref "GeneID:115224735"; gbkey "CDS"; gene "LOC115224735"; ID ""; gene_name "LOC115224735"; transcript_id "XM_036513518.1"; product "advillin-like"; protein_id "XP_036369411.1"; exon_number "2";
NC_042998.1	Gnomon	CDS	60396591	60396615	.	-	0	gene_id "LOC115224735"; db_xref "GeneID:115224735"; gbkey "CDS"; gene "LOC115224735"; ID ""; gene_name "LOC115224735"; transcript_id "XM_036513518.1"; product "advillin-like"; protein_id "XP_036369411.1"; exon_number "1";
NC_042998.1	Gnomon	exon	60209931	60211599	.	-	.	gene_id "LOC115224735"; db_xref "GeneID:115224735"; gbkey "mRNA"; gene "LOC115224735"; ID ""; gene_name "LOC115224735"; transcript_id "XM_036513518.1"; product "advillin-like"; exon_number "26"; model_evidence "Supporting evidence includes similarity to: 100% coverage of the annotated genomic feature by RNAseq alignments, including 4 samples with support for all annotated introns";
NC_042998.1	Gnomon	exon	60212864	60212980	.	-	.	gene_id "LOC115224735"; db_xref "GeneID:115224735"; gbkey "mRNA"; gene "LOC115224735"; ID ""; gene_name "LOC115224735"; transcript_id "XM_036513518.1"; product "advillin-like"; exon_number "25"; model_evidence "Supporting evidence includes similarity to: 100% coverage of the annotated genomic feature by RNAseq alignments, including 4 samples with support for all annotated introns";
NC_042998.1	Gnomon	exon	60213863	60213934	.	-	.	gene_id "LOC115224735"; db_xref "GeneID:115224735"; gbkey "mRNA"; gene "LOC115224735"; ID ""; gene_name "LOC115224735"; transcript_id "XM_036513518.1"; product "advillin-like"; exon_number "24"; model_evidence "Supporting evidence includes similarity to: 100% coverage of the annotated genomic feature by RNAseq alignments, including 4 samples with support for all annotated introns";
NC_042998.1	Gnomon	exon	60221065	60221187	.	-	.	gene_id "LOC115224735"; db_xref "GeneID:115224735"; gbkey "mRNA"; gene "LOC115224735"; ID ""; gene_name "LOC115224735"; transcript_id "XM_036513518.1"; product "advillin-like"; exon_number "23"; model_evidence "Supporting evidence includes similarity to: 100% coverage of the annotated genomic feature by RNAseq alignments, including 4 samples with support for all annotated introns";
NC_042998.1	Gnomon	exon	60222172	60222285	.	-	.	gene_id "LOC115224735"; db_xref "GeneID:115224735"; gbkey "mRNA"; gene "LOC115224735"; ID ""; gene_name "LOC115224735"; transcript_id "XM_036513518.1"; product "advillin-like"; exon_number "22"; model_evidence "Supporting evidence includes similarity to: 100% coverage of the annotated genomic feature by RNAseq alignments, including 4 samples with support for all annotated introns";
NC_042998.1	Gnomon	exon	60228020	60228109	.	-	.	gene_id "LOC115224735"; db_xref "GeneID:115224735"; gbkey "mRNA"; gene "LOC115224735"; ID ""; gene_name "LOC115224735"; transcript_id "XM_036513518.1"; product "advillin-like"; exon_number "21"; model_evidence "Supporting evidence includes similarity to: 100% coverage of the annotated genomic feature by RNAseq alignments, including 4 samples with support for all annotated introns";
NC_042998.1	Gnomon	exon	60228820	60228910	.	-	.	gene_id "LOC115224735"; db_xref "GeneID:115224735"; gbkey "mRNA"; gene "LOC115224735"; ID ""; gene_name "LOC115224735"; transcript_id "XM_036513518.1"; product "advillin-like"; exon_number "20"; model_evidence "Supporting evidence includes similarity to: 100% coverage of the annotated genomic feature by RNAseq alignments, including 4 samples with support for all annotated introns";
NC_042998.1	Gnomon	exon	60235232	60235278	.	-	.	gene_id "LOC115224735"; db_xref "GeneID:115224735"; gbkey "mRNA"; gene "LOC115224735"; ID ""; gene_name "LOC115224735"; transcript_id "XM_036513518.1"; product "advillin-like"; exon_number "19"; model_evidence "Supporting evidence includes similarity to: 100% coverage of the annotated genomic feature by RNAseq alignments, including 4 samples with support for all annotated introns";
NC_042998.1	Gnomon	exon	60241081	60241164	.	-	.	gene_id "LOC115224735"; db_xref "GeneID:115224735"; gbkey "mRNA"; gene "LOC115224735"; ID ""; gene_name "LOC115224735"; transcript_id "XM_036513518.1"; product "advillin-like"; exon_number "18"; model_evidence "Supporting evidence includes similarity to: 100% coverage of the annotated genomic feature by RNAseq alignments, including 4 samples with support for all annotated introns";
NC_042998.1	Gnomon	exon	60245039	60245149	.	-	.	gene_id "LOC115224735"; db_xref "GeneID:115224735"; gbkey "mRNA"; gene "LOC115224735"; ID ""; gene_name "LOC115224735"; transcript_id "XM_036513518.1"; product "advillin-like"; exon_number "17"; model_evidence "Supporting evidence includes similarity to: 100% coverage of the annotated genomic feature by RNAseq alignments, including 4 samples with support for all annotated introns";
NC_042998.1	Gnomon	exon	60254034	60254105	.	-	.	gene_id "LOC115224735"; db_xref "GeneID:115224735"; gbkey "mRNA"; gene "LOC115224735"; ID ""; gene_name "LOC115224735"; transcript_id "XM_036513518.1"; product "advillin-like"; exon_number "16"; model_evidence "Supporting evidence includes similarity to: 100% coverage of the annotated genomic feature by RNAseq alignments, including 4 samples with support for all annotated introns";
NC_042998.1	Gnomon	exon	60256458	60256544	.	-	.	gene_id "LOC115224735"; db_xref "GeneID:115224735"; gbkey "mRNA"; gene "LOC115224735"; ID ""; gene_name "LOC115224735"; transcript_id "XM_036513518.1"; product "advillin-like"; exon_number "15"; model_evidence "Supporting evidence includes similarity to: 100% coverage of the annotated genomic feature by RNAseq alignments, including 4 samples with support for all annotated introns";
NC_042998.1	Gnomon	exon	60257576	60257713	.	-	.	gene_id "LOC115224735"; db_xref "GeneID:115224735"; gbkey "mRNA"; gene "LOC115224735"; ID ""; gene_name "LOC115224735"; transcript_id "XM_036513518.1"; product "advillin-like"; exon_number "14"; model_evidence "Supporting evidence includes similarity to: 100% coverage of the annotated genomic feature by RNAseq alignments, including 4 samples with support for all annotated introns";
NC_042998.1	Gnomon	exon	60261237	60261337	.	-	.	gene_id "LOC115224735"; db_xref "GeneID:115224735"; gbkey "mRNA"; gene "LOC115224735"; ID ""; gene_name "LOC115224735"; transcript_id "XM_036513518.1"; product "advillin-like"; exon_number "13"; model_evidence "Supporting evidence includes similarity to: 100% coverage of the annotated genomic feature by RNAseq alignments, including 4 samples with support for all annotated introns";
NC_042998.1	Gnomon	exon	60280102	60280237	.	-	.	gene_id "LOC115224735"; db_xref "GeneID:115224735"; gbkey "mRNA"; gene "LOC115224735"; ID ""; gene_name "LOC115224735"; transcript_id "XM_036513518.1"; product "advillin-like"; exon_number "12"; model_evidence "Supporting evidence includes similarity to: 100% coverage of the annotated genomic feature by RNAseq alignments, including 4 samples with support for all annotated introns";
NC_042998.1	Gnomon	exon	60281308	60281403	.	-	.	gene_id "LOC115224735"; db_xref "GeneID:115224735"; gbkey "mRNA"; gene "LOC115224735"; ID ""; gene_name "LOC115224735"; transcript_id "XM_036513518.1"; product "advillin-like"; exon_number "11"; model_evidence "Supporting evidence includes similarity to: 100% coverage of the annotated genomic feature by RNAseq alignments, including 4 samples with support for all annotated introns";
NC_042998.1	Gnomon	exon	60283538	60283616	.	-	.	gene_id "LOC115224735"; db_xref "GeneID:115224735"; gbkey "mRNA"; gene "LOC115224735"; ID ""; gene_name "LOC115224735"; transcript_id "XM_036513518.1"; product "advillin-like"; exon_number "10"; model_evidence "Supporting evidence includes similarity to: 100% coverage of the annotated genomic feature by RNAseq alignments, including 4 samples with support for all annotated introns";
NC_042998.1	Gnomon	exon	60284006	60284112	.	-	.	gene_id "LOC115224735"; db_xref "GeneID:115224735"; gbkey "mRNA"; gene "LOC115224735"; ID ""; gene_name "LOC115224735"; transcript_id "XM_036513518.1"; product "advillin-like"; exon_number "9"; model_evidence "Supporting evidence includes similarity to: 100% coverage of the annotated genomic feature by RNAseq alignments, including 4 samples with support for all annotated introns";
NC_042998.1	Gnomon	exon	60285792	60285896	.	-	.	gene_id "LOC115224735"; db_xref "GeneID:115224735"; gbkey "mRNA"; gene "LOC115224735"; ID ""; gene_name "LOC115224735"; transcript_id "XM_036513518.1"; product "advillin-like"; exon_number "8"; model_evidence "Supporting evidence includes similarity to: 100% coverage of the annotated genomic feature by RNAseq alignments, including 4 samples with support for all annotated introns";
NC_042998.1	Gnomon	exon	60289007	60289117	.	-	.	gene_id "LOC115224735"; db_xref "GeneID:115224735"; gbkey "mRNA"; gene "LOC115224735"; ID ""; gene_name "LOC115224735"; transcript_id "XM_036513518.1"; product "advillin-like"; exon_number "7"; model_evidence "Supporting evidence includes similarity to: 100% coverage of the annotated genomic feature by RNAseq alignments, including 4 samples with support for all annotated introns";
NC_042998.1	Gnomon	exon	60290708	60290810	.	-	.	gene_id "LOC115224735"; db_xref "GeneID:115224735"; gbkey "mRNA"; gene "LOC115224735"; ID ""; gene_name "LOC115224735"; transcript_id "XM_036513518.1"; product "advillin-like"; exon_number "6"; model_evidence "Supporting evidence includes similarity to: 100% coverage of the annotated genomic feature by RNAseq alignments, including 4 samples with support for all annotated introns";
NC_042998.1	Gnomon	exon	60304421	60304548	.	-	.	gene_id "LOC115224735"; db_xref "GeneID:115224735"; gbkey "mRNA"; gene "LOC115224735"; ID ""; gene_name "LOC115224735"; transcript_id "XM_036513518.1"; product "advillin-like"; exon_number "5"; model_evidence "Supporting evidence includes similarity to: 100% coverage of the annotated genomic feature by RNAseq alignments, including 4 samples with support for all annotated introns";
NC_042998.1	Gnomon	exon	60313512	60313577	.	-	.	gene_id "LOC115224735"; db_xref "GeneID:115224735"; gbkey "mRNA"; gene "LOC115224735"; ID ""; gene_name "LOC115224735"; transcript_id "XM_036513518.1"; product "advillin-like"; exon_number "4"; model_evidence "Supporting evidence includes similarity to: 100% coverage of the annotated genomic feature by RNAseq alignments, including 4 samples with support for all annotated introns";
NC_042998.1	Gnomon	exon	60346413	60346481	.	-	.	gene_id "LOC115224735"; db_xref "GeneID:115224735"; gbkey "mRNA"; gene "LOC115224735"; ID ""; gene_name "LOC115224735"; transcript_id "XM_036513518.1"; product "advillin-like"; exon_number "3"; model_evidence "Supporting evidence includes similarity to: 100% coverage of the annotated genomic feature by RNAseq alignments, including 4 samples with support for all annotated introns";
NC_042998.1	Gnomon	exon	60350261	60350349	.	-	.	gene_id "LOC115224735"; db_xref "GeneID:115224735"; gbkey "mRNA"; gene "LOC115224735"; ID ""; gene_name "LOC115224735"; transcript_id "XM_036513518.1"; product "advillin-like"; exon_number "2"; model_evidence "Supporting evidence includes similarity to: 100% coverage of the annotated genomic feature by RNAseq alignments, including 4 samples with support for all annotated introns";
NC_042998.1	Gnomon	exon	60396591	60396771	.	-	.	gene_id "LOC115224735"; db_xref "GeneID:115224735"; gbkey "mRNA"; gene "LOC115224735"; ID ""; gene_name "LOC115224735"; transcript_id "XM_036513518.1"; product "advillin-like"; exon_number "1"; model_evidence "Supporting evidence includes similarity to: 100% coverage of the annotated genomic feature by RNAseq alignments, including 4 samples with support for all annotated introns";
NC_042998.1	Gnomon	start_codon	60396613	60396615	.	-	0	gene_id "LOC115224735"; db_xref "GeneID:115224735"; gbkey "CDS"; gene "LOC115224735"; ID ""; gene_name "LOC115224735"; transcript_id "XM_036513518.1"; product "advillin-like"; protein_id "XP_036369411.1"; exon_number "1";
NC_042998.1	Gnomon	stop_codon	60211486	60211488	.	-	0	gene_id "LOC115224735"; db_xref "GeneID:115224735"; gbkey "CDS"; gene "LOC115224735"; ID ""; gene_name "LOC115224735"; transcript_id "XM_036513518.1"; product "advillin-like"; protein_id "XP_036369411.1"; exon_number "26";
NC_042998.1	Gnomon	gene	61181349	61181855	.	-	.	gene_id "LOC115224748"; db_xref "GeneID:115224748"; gbkey "Gene"; gene "LOC115224748"; gene_biotype "protein_coding"; ID ""; gene_name "LOC115224748";
NC_042998.1	Gnomon	transcript	61181349	61181855	.	-	.	gene_id "LOC115224748"; ID "XM_029795642.1"; gene_name "LOC115224748"; transcript_id "XM_029795642.1";
NC_042998.1	Gnomon	CDS	61181352	61181855	.	-	0	gene_id "LOC115224748"; db_xref "GeneID:115224748"; gbkey "CDS"; gene "LOC115224748"; ID ""; gene_name "LOC115224748"; transcript_id "XM_029795642.1"; product "mucin-2-like"; protein_id "XP_029651502.1"; exon_number "1";
NC_042998.1	Gnomon	exon	61181349	61181855	.	-	.	gene_id "LOC115224748"; db_xref "GeneID:115224748"; gbkey "mRNA"; gene "LOC115224748"; ID ""; gene_name "LOC115224748"; transcript_id "XM_029795642.1"; product "mucin-2-like"; exon_number "1"; model_evidence "Supporting evidence includes similarity to: 1 Protein";
NC_042998.1	Gnomon	start_codon	61181853	61181855	.	-	0	gene_id "LOC115224748"; db_xref "GeneID:115224748"; gbkey "CDS"; gene "LOC115224748"; ID ""; gene_name "LOC115224748"; transcript_id "XM_029795642.1"; product "mucin-2-like"; protein_id "XP_029651502.1"; exon_number "1";
NC_042998.1	Gnomon	stop_codon	61181349	61181351	.	-	0	gene_id "LOC115224748"; db_xref "GeneID:115224748"; gbkey "CDS"; gene "LOC115224748"; ID ""; gene_name "LOC115224748"; transcript_id "XM_029795642.1"; product "mucin-2-like"; protein_id "XP_029651502.1"; exon_number "1";
NC_042998.1	Gnomon	gene	61302568	61520575	.	-	.	gene_id "LOC115224769"; db_xref "GeneID:115224769"; gbkey "Gene"; gene "LOC115224769"; gene_biotype "protein_coding"; ID ""; gene_name "LOC115224769";
NC_042998.1	Gnomon	transcript	61302568	61520575	.	-	.	gene_id "LOC115224769"; ID "XM_029795680.2"; gene_name "LOC115224769"; transcript_id "XM_029795680.2";
NC_042998.1	Gnomon	CDS	61302789	61302904	.	-	2	gene_id "LOC115224769"; db_xref "GeneID:115224769"; gbkey "CDS"; gene "LOC115224769"; ID ""; gene_name "LOC115224769"; transcript_id "XM_029795680.2"; product "uncharacterized protein LOC115224769"; protein_id "XP_029651540.2"; exon_number "53";
NC_042998.1	Gnomon	CDS	61313720	61313776	.	-	2	gene_id "LOC115224769"; db_xref "GeneID:115224769"; gbkey "CDS"; gene "LOC115224769"; ID ""; gene_name "LOC115224769"; transcript_id "XM_029795680.2"; product "uncharacterized protein LOC115224769"; protein_id "XP_029651540.2"; exon_number "52";
NC_042998.1	Gnomon	CDS	61316470	61316526	.	-	2	gene_id "LOC115224769"; db_xref "GeneID:115224769"; gbkey "CDS"; gene "LOC115224769"; ID ""; gene_name "LOC115224769"; transcript_id "XM_029795680.2"; product "uncharacterized protein LOC115224769"; protein_id "XP_029651540.2"; exon_number "51";
NC_042998.1	Gnomon	CDS	61320408	61320443	.	-	2	gene_id "LOC115224769"; db_xref "GeneID:115224769"; gbkey "CDS"; gene "LOC115224769"; ID ""; gene_name "LOC115224769"; transcript_id "XM_029795680.2"; product "uncharacterized protein LOC115224769"; protein_id "XP_029651540.2"; exon_number "50";
NC_042998.1	Gnomon	CDS	61323150	61323185	.	-	2	gene_id "LOC115224769"; db_xref "GeneID:115224769"; gbkey "CDS"; gene "LOC115224769"; ID ""; gene_name "LOC115224769"; transcript_id "XM_029795680.2"; product "uncharacterized protein LOC115224769"; protein_id "XP_029651540.2"; exon_number "49";
NC_042998.1	Gnomon	CDS	61325891	61325926	.	-	2	gene_id "LOC115224769"; db_xref "GeneID:115224769"; gbkey "CDS"; gene "LOC115224769"; ID ""; gene_name "LOC115224769"; transcript_id "XM_029795680.2"; product "uncharacterized protein LOC115224769"; protein_id "XP_029651540.2"; exon_number "48";
NC_042998.1	Gnomon	CDS	61328633	61328668	.	-	2	gene_id "LOC115224769"; db_xref "GeneID:115224769"; gbkey "CDS"; gene "LOC115224769"; ID ""; gene_name "LOC115224769"; transcript_id "XM_029795680.2"; product "uncharacterized protein LOC115224769"; protein_id "XP_029651540.2"; exon_number "47";
NC_042998.1	Gnomon	CDS	61331374	61331409	.	-	2	gene_id "LOC115224769"; db_xref "GeneID:115224769"; gbkey "CDS"; gene "LOC115224769"; ID ""; gene_name "LOC115224769"; transcript_id "XM_029795680.2"; product "uncharacterized protein LOC115224769"; protein_id "XP_029651540.2"; exon_number "46";
NC_042998.1	Gnomon	CDS	61334116	61334151	.	-	2	gene_id "LOC115224769"; db_xref "GeneID:115224769"; gbkey "CDS"; gene "LOC115224769"; ID ""; gene_name "LOC115224769"; transcript_id "XM_029795680.2"; product "uncharacterized protein LOC115224769"; protein_id "XP_029651540.2"; exon_number "45";
NC_042998.1	Gnomon	CDS	61336858	61336893	.	-	2	gene_id "LOC115224769"; db_xref "GeneID:115224769"; gbkey "CDS"; gene "LOC115224769"; ID ""; gene_name "LOC115224769"; transcript_id "XM_029795680.2"; product "uncharacterized protein LOC115224769"; protein_id "XP_029651540.2"; exon_number "44";
NC_042998.1	Gnomon	CDS	61339597	61339632	.	-	2	gene_id "LOC115224769"; db_xref "GeneID:115224769"; gbkey "CDS"; gene "LOC115224769"; ID ""; gene_name "LOC115224769"; transcript_id "XM_029795680.2"; product "uncharacterized protein LOC115224769"; protein_id "XP_029651540.2"; exon_number "43";
NC_042998.1	Gnomon	CDS	61342336	61342371	.	-	2	gene_id "LOC115224769"; db_xref "GeneID:115224769"; gbkey "CDS"; gene "LOC115224769"; ID ""; gene_name "LOC115224769"; transcript_id "XM_029795680.2"; product "uncharacterized protein LOC115224769"; protein_id "XP_029651540.2"; exon_number "42";
NC_042998.1	Gnomon	CDS	61345080	61345115	.	-	2	gene_id "LOC115224769"; db_xref "GeneID:115224769"; gbkey "CDS"; gene "LOC115224769"; ID ""; gene_name "LOC115224769"; transcript_id "XM_029795680.2"; product "uncharacterized protein LOC115224769"; protein_id "XP_029651540.2"; exon_number "41";
NC_042998.1	Gnomon	CDS	61347819	61347854	.	-	2	gene_id "LOC115224769"; db_xref "GeneID:115224769"; gbkey "CDS"; gene "LOC115224769"; ID ""; gene_name "LOC115224769"; transcript_id "XM_029795680.2"; product "uncharacterized protein LOC115224769"; protein_id "XP_029651540.2"; exon_number "40";
NC_042998.1	Gnomon	CDS	61356244	61356309	.	-	2	gene_id "LOC115224769"; db_xref "GeneID:115224769"; gbkey "CDS"; gene "LOC115224769"; ID ""; gene_name "LOC115224769"; transcript_id "XM_029795680.2"; product "uncharacterized protein LOC115224769"; protein_id "XP_029651540.2"; exon_number "39";
NC_042998.1	Gnomon	CDS	61358960	61359291	.	-	1	gene_id "LOC115224769"; db_xref "GeneID:115224769"; gbkey "CDS"; gene "LOC115224769"; ID ""; gene_name "LOC115224769"; transcript_id "XM_029795680.2"; product "uncharacterized protein LOC115224769"; protein_id "XP_029651540.2"; exon_number "38";
NC_042998.1	Gnomon	CDS	61369692	61369755	.	-	2	gene_id "LOC115224769"; db_xref "GeneID:115224769"; gbkey "CDS"; gene "LOC115224769"; ID ""; gene_name "LOC115224769"; transcript_id "XM_029795680.2"; product "uncharacterized protein LOC115224769"; protein_id "XP_029651540.2"; exon_number "37";
NC_042998.1	Gnomon	CDS	61372761	61372902	.	-	0	gene_id "LOC115224769"; db_xref "GeneID:115224769"; gbkey "CDS"; gene "LOC115224769"; ID ""; gene_name "LOC115224769"; transcript_id "XM_029795680.2"; product "uncharacterized protein LOC115224769"; protein_id "XP_029651540.2"; exon_number "36";
NC_042998.1	Gnomon	CDS	61382065	61382202	.	-	0	gene_id "LOC115224769"; db_xref "GeneID:115224769"; gbkey "CDS"; gene "LOC115224769"; ID ""; gene_name "LOC115224769"; transcript_id "XM_029795680.2"; product "uncharacterized protein LOC115224769"; protein_id "XP_029651540.2"; exon_number "35";
NC_042998.1	Gnomon	CDS	61388578	61388706	.	-	0	gene_id "LOC115224769"; db_xref "GeneID:115224769"; gbkey "CDS"; gene "LOC115224769"; ID ""; gene_name "LOC115224769"; transcript_id "XM_029795680.2"; product "uncharacterized protein LOC115224769"; protein_id "XP_029651540.2"; exon_number "34";
NC_042998.1	Gnomon	CDS	61392421	61392564	.	-	0	gene_id "LOC115224769"; db_xref "GeneID:115224769"; gbkey "CDS"; gene "LOC115224769"; ID ""; gene_name "LOC115224769"; transcript_id "XM_029795680.2"; product "uncharacterized protein LOC115224769"; protein_id "XP_029651540.2"; exon_number "33";
NC_042998.1	Gnomon	CDS	61398233	61398404	.	-	1	gene_id "LOC115224769"; db_xref "GeneID:115224769"; gbkey "CDS"; gene "LOC115224769"; ID ""; gene_name "LOC115224769"; transcript_id "XM_029795680.2"; product "uncharacterized protein LOC115224769"; protein_id "XP_029651540.2"; exon_number "32";
NC_042998.1	Gnomon	CDS	61398835	61399066	.	-	2	gene_id "LOC115224769"; db_xref "GeneID:115224769"; gbkey "CDS"; gene "LOC115224769"; ID ""; gene_name "LOC115224769"; transcript_id "XM_029795680.2"; product "uncharacterized protein LOC115224769"; protein_id "XP_029651540.2"; exon_number "31";
NC_042998.1	Gnomon	CDS	61402629	61402798	.	-	1	gene_id "LOC115224769"; db_xref "GeneID:115224769"; gbkey "CDS"; gene "LOC115224769"; ID ""; gene_name "LOC115224769"; transcript_id "XM_029795680.2"; product "uncharacterized protein LOC115224769"; protein_id "XP_029651540.2"; exon_number "30";
NC_042998.1	Gnomon	CDS	61405701	61405815	.	-	2	gene_id "LOC115224769"; db_xref "GeneID:115224769"; gbkey "CDS"; gene "LOC115224769"; ID ""; gene_name "LOC115224769"; transcript_id "XM_029795680.2"; product "uncharacterized protein LOC115224769"; protein_id "XP_029651540.2"; exon_number "29";
NC_042998.1	Gnomon	CDS	61413992	61414152	.	-	1	gene_id "LOC115224769"; db_xref "GeneID:115224769"; gbkey "CDS"; gene "LOC115224769"; ID ""; gene_name "LOC115224769"; transcript_id "XM_029795680.2"; product "uncharacterized protein LOC115224769"; protein_id "XP_029651540.2"; exon_number "28";
NC_042998.1	Gnomon	CDS	61421514	61421566	.	-	0	gene_id "LOC115224769"; db_xref "GeneID:115224769"; gbkey "CDS"; gene "LOC115224769"; ID ""; gene_name "LOC115224769"; transcript_id "XM_029795680.2"; product "uncharacterized protein LOC115224769"; protein_id "XP_029651540.2"; exon_number "27";
NC_042998.1	Gnomon	CDS	61425561	61425649	.	-	2	gene_id "LOC115224769"; db_xref "GeneID:115224769"; gbkey "CDS"; gene "LOC115224769"; ID ""; gene_name "LOC115224769"; transcript_id "XM_029795680.2"; product "uncharacterized protein LOC115224769"; protein_id "XP_029651540.2"; exon_number "26";
NC_042998.1	Gnomon	CDS	61439500	61439683	.	-	0	gene_id "LOC115224769"; db_xref "GeneID:115224769"; gbkey "CDS"; gene "LOC115224769"; ID ""; gene_name "LOC115224769"; transcript_id "XM_029795680.2"; product "uncharacterized protein LOC115224769"; protein_id "XP_029651540.2"; exon_number "25";
NC_042998.1	Gnomon	CDS	61441273	61441364	.	-	2	gene_id "LOC115224769"; db_xref "GeneID:115224769"; gbkey "CDS"; gene "LOC115224769"; ID ""; gene_name "LOC115224769"; transcript_id "XM_029795680.2"; product "uncharacterized protein LOC115224769"; protein_id "XP_029651540.2"; exon_number "24";
NC_042998.1	Gnomon	CDS	61442757	61442914	.	-	1	gene_id "LOC115224769"; db_xref "GeneID:115224769"; gbkey "CDS"; gene "LOC115224769"; ID ""; gene_name "LOC115224769"; transcript_id "XM_029795680.2"; product "uncharacterized protein LOC115224769"; protein_id "XP_029651540.2"; exon_number "23";
NC_042998.1	Gnomon	CDS	61445358	61445429	.	-	1	gene_id "LOC115224769"; db_xref "GeneID:115224769"; gbkey "CDS"; gene "LOC115224769"; ID ""; gene_name "LOC115224769"; transcript_id "XM_029795680.2"; product "uncharacterized protein LOC115224769"; protein_id "XP_029651540.2"; exon_number "22";
NC_042998.1	Gnomon	CDS	61448141	61448212	.	-	1	gene_id "LOC115224769"; db_xref "GeneID:115224769"; gbkey "CDS"; gene "LOC115224769"; ID ""; gene_name "LOC115224769"; transcript_id "XM_029795680.2"; product "uncharacterized protein LOC115224769"; protein_id "XP_029651540.2"; exon_number "21";
NC_042998.1	Gnomon	CDS	61453896	61453967	.	-	1	gene_id "LOC115224769"; db_xref "GeneID:115224769"; gbkey "CDS"; gene "LOC115224769"; ID ""; gene_name "LOC115224769"; transcript_id "XM_029795680.2"; product "uncharacterized protein LOC115224769"; protein_id "XP_029651540.2"; exon_number "20";
NC_042998.1	Gnomon	CDS	61458662	61458733	.	-	1	gene_id "LOC115224769"; db_xref "GeneID:115224769"; gbkey "CDS"; gene "LOC115224769"; ID ""; gene_name "LOC115224769"; transcript_id "XM_029795680.2"; product "uncharacterized protein LOC115224769"; protein_id "XP_029651540.2"; exon_number "19";
NC_042998.1	Gnomon	CDS	61461765	61461836	.	-	1	gene_id "LOC115224769"; db_xref "GeneID:115224769"; gbkey "CDS"; gene "LOC115224769"; ID ""; gene_name "LOC115224769"; transcript_id "XM_029795680.2"; product "uncharacterized protein LOC115224769"; protein_id "XP_029651540.2"; exon_number "18";
NC_042998.1	Gnomon	CDS	61468363	61468434	.	-	1	gene_id "LOC115224769"; db_xref "GeneID:115224769"; gbkey "CDS"; gene "LOC115224769"; ID ""; gene_name "LOC115224769"; transcript_id "XM_029795680.2"; product "uncharacterized protein LOC115224769"; protein_id "XP_029651540.2"; exon_number "17";
NC_042998.1	Gnomon	CDS	61470067	61470138	.	-	1	gene_id "LOC115224769"; db_xref "GeneID:115224769"; gbkey "CDS"; gene "LOC115224769"; ID ""; gene_name "LOC115224769"; transcript_id "XM_029795680.2"; product "uncharacterized protein LOC115224769"; protein_id "XP_029651540.2"; exon_number "16";
NC_042998.1	Gnomon	CDS	61474790	61474861	.	-	1	gene_id "LOC115224769"; db_xref "GeneID:115224769"; gbkey "CDS"; gene "LOC115224769"; ID ""; gene_name "LOC115224769"; transcript_id "XM_029795680.2"; product "uncharacterized protein LOC115224769"; protein_id "XP_029651540.2"; exon_number "15";
NC_042998.1	Gnomon	CDS	61475819	61475890	.	-	1	gene_id "LOC115224769"; db_xref "GeneID:115224769"; gbkey "CDS"; gene "LOC115224769"; ID ""; gene_name "LOC115224769"; transcript_id "XM_029795680.2"; product "uncharacterized protein LOC115224769"; protein_id "XP_029651540.2"; exon_number "14";
NC_042998.1	Gnomon	CDS	61476599	61476670	.	-	1	gene_id "LOC115224769"; db_xref "GeneID:115224769"; gbkey "CDS"; gene "LOC115224769"; ID ""; gene_name "LOC115224769"; transcript_id "XM_029795680.2"; product "uncharacterized protein LOC115224769"; protein_id "XP_029651540.2"; exon_number "13";
NC_042998.1	Gnomon	CDS	61478628	61478699	.	-	1	gene_id "LOC115224769"; db_xref "GeneID:115224769"; gbkey "CDS"; gene "LOC115224769"; ID ""; gene_name "LOC115224769"; transcript_id "XM_029795680.2"; product "uncharacterized protein LOC115224769"; protein_id "XP_029651540.2"; exon_number "12";
NC_042998.1	Gnomon	CDS	61479990	61480061	.	-	1	gene_id "LOC115224769"; db_xref "GeneID:115224769"; gbkey "CDS"; gene "LOC115224769"; ID ""; gene_name "LOC115224769"; transcript_id "XM_029795680.2"; product "uncharacterized protein LOC115224769"; protein_id "XP_029651540.2"; exon_number "11";
NC_042998.1	Gnomon	CDS	61482565	61482636	.	-	1	gene_id "LOC115224769"; db_xref "GeneID:115224769"; gbkey "CDS"; gene "LOC115224769"; ID ""; gene_name "LOC115224769"; transcript_id "XM_029795680.2"; product "uncharacterized protein LOC115224769"; protein_id "XP_029651540.2"; exon_number "10";
NC_042998.1	Gnomon	CDS	61482922	61482993	.	-	1	gene_id "LOC115224769"; db_xref "GeneID:115224769"; gbkey "CDS"; gene "LOC115224769"; ID ""; gene_name "LOC115224769"; transcript_id "XM_029795680.2"; product "uncharacterized protein LOC115224769"; protein_id "XP_029651540.2"; exon_number "9";
NC_042998.1	Gnomon	CDS	61484701	61484772	.	-	1	gene_id "LOC115224769"; db_xref "GeneID:115224769"; gbkey "CDS"; gene "LOC115224769"; ID ""; gene_name "LOC115224769"; transcript_id "XM_029795680.2"; product "uncharacterized protein LOC115224769"; protein_id "XP_029651540.2"; exon_number "8";
NC_042998.1	Gnomon	CDS	61486844	61486915	.	-	1	gene_id "LOC115224769"; db_xref "GeneID:115224769"; gbkey "CDS"; gene "LOC115224769"; ID ""; gene_name "LOC115224769"; transcript_id "XM_029795680.2"; product "uncharacterized protein LOC115224769"; protein_id "XP_029651540.2"; exon_number "7";
NC_042998.1	Gnomon	CDS	61491735	61491806	.	-	1	gene_id "LOC115224769"; db_xref "GeneID:115224769"; gbkey "CDS"; gene "LOC115224769"; ID ""; gene_name "LOC115224769"; transcript_id "XM_029795680.2"; product "uncharacterized protein LOC115224769"; protein_id "XP_029651540.2"; exon_number "6";
NC_042998.1	Gnomon	CDS	61492116	61492187	.	-	1	gene_id "LOC115224769"; db_xref "GeneID:115224769"; gbkey "CDS"; gene "LOC115224769"; ID ""; gene_name "LOC115224769"; transcript_id "XM_029795680.2"; product "uncharacterized protein LOC115224769"; protein_id "XP_029651540.2"; exon_number "5";
NC_042998.1	Gnomon	CDS	61493147	61493218	.	-	1	gene_id "LOC115224769"; db_xref "GeneID:115224769"; gbkey "CDS"; gene "LOC115224769"; ID ""; gene_name "LOC115224769"; transcript_id "XM_029795680.2"; product "uncharacterized protein LOC115224769"; protein_id "XP_029651540.2"; exon_number "4";
NC_042998.1	Gnomon	CDS	61493587	61493658	.	-	1	gene_id "LOC115224769"; db_xref "GeneID:115224769"; gbkey "CDS"; gene "LOC115224769"; ID ""; gene_name "LOC115224769"; transcript_id "XM_029795680.2"; product "uncharacterized protein LOC115224769"; protein_id "XP_029651540.2"; exon_number "3";
NC_042998.1	Gnomon	CDS	61511838	61512028	.	-	0	gene_id "LOC115224769"; db_xref "GeneID:115224769"; gbkey "CDS"; gene "LOC115224769"; ID ""; gene_name "LOC115224769"; transcript_id "XM_029795680.2"; product "uncharacterized protein LOC115224769"; protein_id "XP_029651540.2"; exon_number "2";
NC_042998.1	Gnomon	exon	61302568	61302904	.	-	.	gene_id "LOC115224769"; db_xref "GeneID:115224769"; gbkey "mRNA"; gene "LOC115224769"; ID ""; gene_name "LOC115224769"; transcript_id "XM_029795680.2"; product "uncharacterized LOC115224769"; exon_number "53"; model_evidence "Supporting evidence includes similarity to: 100% coverage of the annotated genomic feature by RNAseq alignments";
NC_042998.1	Gnomon	exon	61313720	61313776	.	-	.	gene_id "LOC115224769"; db_xref "GeneID:115224769"; gbkey "mRNA"; gene "LOC115224769"; ID ""; gene_name "LOC115224769"; transcript_id "XM_029795680.2"; product "uncharacterized LOC115224769"; exon_number "52"; model_evidence "Supporting evidence includes similarity to: 100% coverage of the annotated genomic feature by RNAseq alignments";
NC_042998.1	Gnomon	exon	61316470	61316526	.	-	.	gene_id "LOC115224769"; db_xref "GeneID:115224769"; gbkey "mRNA"; gene "LOC115224769"; ID ""; gene_name "LOC115224769"; transcript_id "XM_029795680.2"; product "uncharacterized LOC115224769"; exon_number "51"; model_evidence "Supporting evidence includes similarity to: 100% coverage of the annotated genomic feature by RNAseq alignments";
NC_042998.1	Gnomon	exon	61320408	61320443	.	-	.	gene_id "LOC115224769"; db_xref "GeneID:115224769"; gbkey "mRNA"; gene "LOC115224769"; ID ""; gene_name "LOC115224769"; transcript_id "XM_029795680.2"; product "uncharacterized LOC115224769"; exon_number "50"; model_evidence "Supporting evidence includes similarity to: 100% coverage of the annotated genomic feature by RNAseq alignments";
NC_042998.1	Gnomon	exon	61323150	61323185	.	-	.	gene_id "LOC115224769"; db_xref "GeneID:115224769"; gbkey "mRNA"; gene "LOC115224769"; ID ""; gene_name "LOC115224769"; transcript_id "XM_029795680.2"; product "uncharacterized LOC115224769"; exon_number "49"; model_evidence "Supporting evidence includes similarity to: 100% coverage of the annotated genomic feature by RNAseq alignments";
NC_042998.1	Gnomon	exon	61325891	61325926	.	-	.	gene_id "LOC115224769"; db_xref "GeneID:115224769"; gbkey "mRNA"; gene "LOC115224769"; ID ""; gene_name "LOC115224769"; transcript_id "XM_029795680.2"; product "uncharacterized LOC115224769"; exon_number "48"; model_evidence "Supporting evidence includes similarity to: 100% coverage of the annotated genomic feature by RNAseq alignments";
NC_042998.1	Gnomon	exon	61328633	61328668	.	-	.	gene_id "LOC115224769"; db_xref "GeneID:115224769"; gbkey "mRNA"; gene "LOC115224769"; ID ""; gene_name "LOC115224769"; transcript_id "XM_029795680.2"; product "uncharacterized LOC115224769"; exon_number "47"; model_evidence "Supporting evidence includes similarity to: 100% coverage of the annotated genomic feature by RNAseq alignments";
NC_042998.1	Gnomon	exon	61331374	61331409	.	-	.	gene_id "LOC115224769"; db_xref "GeneID:115224769"; gbkey "mRNA"; gene "LOC115224769"; ID ""; gene_name "LOC115224769"; transcript_id "XM_029795680.2"; product "uncharacterized LOC115224769"; exon_number "46"; model_evidence "Supporting evidence includes similarity to: 100% coverage of the annotated genomic feature by RNAseq alignments";
NC_042998.1	Gnomon	exon	61334116	61334151	.	-	.	gene_id "LOC115224769"; db_xref "GeneID:115224769"; gbkey "mRNA"; gene "LOC115224769"; ID ""; gene_name "LOC115224769"; transcript_id "XM_029795680.2"; product "uncharacterized LOC115224769"; exon_number "45"; model_evidence "Supporting evidence includes similarity to: 100% coverage of the annotated genomic feature by RNAseq alignments";
NC_042998.1	Gnomon	exon	61336858	61336893	.	-	.	gene_id "LOC115224769"; db_xref "GeneID:115224769"; gbkey "mRNA"; gene "LOC115224769"; ID ""; gene_name "LOC115224769"; transcript_id "XM_029795680.2"; product "uncharacterized LOC115224769"; exon_number "44"; model_evidence "Supporting evidence includes similarity to: 100% coverage of the annotated genomic feature by RNAseq alignments";
NC_042998.1	Gnomon	exon	61339597	61339632	.	-	.	gene_id "LOC115224769"; db_xref "GeneID:115224769"; gbkey "mRNA"; gene "LOC115224769"; ID ""; gene_name "LOC115224769"; transcript_id "XM_029795680.2"; product "uncharacterized LOC115224769"; exon_number "43"; model_evidence "Supporting evidence includes similarity to: 100% coverage of the annotated genomic feature by RNAseq alignments";
NC_042998.1	Gnomon	exon	61342336	61342371	.	-	.	gene_id "LOC115224769"; db_xref "GeneID:115224769"; gbkey "mRNA"; gene "LOC115224769"; ID ""; gene_name "LOC115224769"; transcript_id "XM_029795680.2"; product "uncharacterized LOC115224769"; exon_number "42"; model_evidence "Supporting evidence includes similarity to: 100% coverage of the annotated genomic feature by RNAseq alignments";
NC_042998.1	Gnomon	exon	61345080	61345115	.	-	.	gene_id "LOC115224769"; db_xref "GeneID:115224769"; gbkey "mRNA"; gene "LOC115224769"; ID ""; gene_name "LOC115224769"; transcript_id "XM_029795680.2"; product "uncharacterized LOC115224769"; exon_number "41"; model_evidence "Supporting evidence includes similarity to: 100% coverage of the annotated genomic feature by RNAseq alignments";
NC_042998.1	Gnomon	exon	61347819	61347854	.	-	.	gene_id "LOC115224769"; db_xref "GeneID:115224769"; gbkey "mRNA"; gene "LOC115224769"; ID ""; gene_name "LOC115224769"; transcript_id "XM_029795680.2"; product "uncharacterized LOC115224769"; exon_number "40"; model_evidence "Supporting evidence includes similarity to: 100% coverage of the annotated genomic feature by RNAseq alignments";
NC_042998.1	Gnomon	exon	61356244	61356309	.	-	.	gene_id "LOC115224769"; db_xref "GeneID:115224769"; gbkey "mRNA"; gene "LOC115224769"; ID ""; gene_name "LOC115224769"; transcript_id "XM_029795680.2"; product "uncharacterized LOC115224769"; exon_number "39"; model_evidence "Supporting evidence includes similarity to: 100% coverage of the annotated genomic feature by RNAseq alignments";
NC_042998.1	Gnomon	exon	61358960	61359291	.	-	.	gene_id "LOC115224769"; db_xref "GeneID:115224769"; gbkey "mRNA"; gene "LOC115224769"; ID ""; gene_name "LOC115224769"; transcript_id "XM_029795680.2"; product "uncharacterized LOC115224769"; exon_number "38"; model_evidence "Supporting evidence includes similarity to: 100% coverage of the annotated genomic feature by RNAseq alignments";
NC_042998.1	Gnomon	exon	61369692	61369755	.	-	.	gene_id "LOC115224769"; db_xref "GeneID:115224769"; gbkey "mRNA"; gene "LOC115224769"; ID ""; gene_name "LOC115224769"; transcript_id "XM_029795680.2"; product "uncharacterized LOC115224769"; exon_number "37"; model_evidence "Supporting evidence includes similarity to: 100% coverage of the annotated genomic feature by RNAseq alignments";
NC_042998.1	Gnomon	exon	61372761	61372902	.	-	.	gene_id "LOC115224769"; db_xref "GeneID:115224769"; gbkey "mRNA"; gene "LOC115224769"; ID ""; gene_name "LOC115224769"; transcript_id "XM_029795680.2"; product "uncharacterized LOC115224769"; exon_number "36"; model_evidence "Supporting evidence includes similarity to: 100% coverage of the annotated genomic feature by RNAseq alignments";
NC_042998.1	Gnomon	exon	61382065	61382202	.	-	.	gene_id "LOC115224769"; db_xref "GeneID:115224769"; gbkey "mRNA"; gene "LOC115224769"; ID ""; gene_name "LOC115224769"; transcript_id "XM_029795680.2"; product "uncharacterized LOC115224769"; exon_number "35"; model_evidence "Supporting evidence includes similarity to: 100% coverage of the annotated genomic feature by RNAseq alignments";
NC_042998.1	Gnomon	exon	61388578	61388706	.	-	.	gene_id "LOC115224769"; db_xref "GeneID:115224769"; gbkey "mRNA"; gene "LOC115224769"; ID ""; gene_name "LOC115224769"; transcript_id "XM_029795680.2"; product "uncharacterized LOC115224769"; exon_number "34"; model_evidence "Supporting evidence includes similarity to: 100% coverage of the annotated genomic feature by RNAseq alignments";
NC_042998.1	Gnomon	exon	61392421	61392564	.	-	.	gene_id "LOC115224769"; db_xref "GeneID:115224769"; gbkey "mRNA"; gene "LOC115224769"; ID ""; gene_name "LOC115224769"; transcript_id "XM_029795680.2"; product "uncharacterized LOC115224769"; exon_number "33"; model_evidence "Supporting evidence includes similarity to: 100% coverage of the annotated genomic feature by RNAseq alignments";
NC_042998.1	Gnomon	exon	61398233	61398404	.	-	.	gene_id "LOC115224769"; db_xref "GeneID:115224769"; gbkey "mRNA"; gene "LOC115224769"; ID ""; gene_name "LOC115224769"; transcript_id "XM_029795680.2"; product "uncharacterized LOC115224769"; exon_number "32"; model_evidence "Supporting evidence includes similarity to: 100% coverage of the annotated genomic feature by RNAseq alignments";
NC_042998.1	Gnomon	exon	61398835	61399066	.	-	.	gene_id "LOC115224769"; db_xref "GeneID:115224769"; gbkey "mRNA"; gene "LOC115224769"; ID ""; gene_name "LOC115224769"; transcript_id "XM_029795680.2"; product "uncharacterized LOC115224769"; exon_number "31"; model_evidence "Supporting evidence includes similarity to: 100% coverage of the annotated genomic feature by RNAseq alignments";
NC_042998.1	Gnomon	exon	61402629	61402798	.	-	.	gene_id "LOC115224769"; db_xref "GeneID:115224769"; gbkey "mRNA"; gene "LOC115224769"; ID ""; gene_name "LOC115224769"; transcript_id "XM_029795680.2"; product "uncharacterized LOC115224769"; exon_number "30"; model_evidence "Supporting evidence includes similarity to: 100% coverage of the annotated genomic feature by RNAseq alignments";
NC_042998.1	Gnomon	exon	61405701	61405815	.	-	.	gene_id "LOC115224769"; db_xref "GeneID:115224769"; gbkey "mRNA"; gene "LOC115224769"; ID ""; gene_name "LOC115224769"; transcript_id "XM_029795680.2"; product "uncharacterized LOC115224769"; exon_number "29"; model_evidence "Supporting evidence includes similarity to: 100% coverage of the annotated genomic feature by RNAseq alignments";
NC_042998.1	Gnomon	exon	61413992	61414152	.	-	.	gene_id "LOC115224769"; db_xref "GeneID:115224769"; gbkey "mRNA"; gene "LOC115224769"; ID ""; gene_name "LOC115224769"; transcript_id "XM_029795680.2"; product "uncharacterized LOC115224769"; exon_number "28"; model_evidence "Supporting evidence includes similarity to: 100% coverage of the annotated genomic feature by RNAseq alignments";
NC_042998.1	Gnomon	exon	61421514	61421566	.	-	.	gene_id "LOC115224769"; db_xref "GeneID:115224769"; gbkey "mRNA"; gene "LOC115224769"; ID ""; gene_name "LOC115224769"; transcript_id "XM_029795680.2"; product "uncharacterized LOC115224769"; exon_number "27"; model_evidence "Supporting evidence includes similarity to: 100% coverage of the annotated genomic feature by RNAseq alignments";
NC_042998.1	Gnomon	exon	61425561	61425649	.	-	.	gene_id "LOC115224769"; db_xref "GeneID:115224769"; gbkey "mRNA"; gene "LOC115224769"; ID ""; gene_name "LOC115224769"; transcript_id "XM_029795680.2"; product "uncharacterized LOC115224769"; exon_number "26"; model_evidence "Supporting evidence includes similarity to: 100% coverage of the annotated genomic feature by RNAseq alignments";
NC_042998.1	Gnomon	exon	61439500	61439683	.	-	.	gene_id "LOC115224769"; db_xref "GeneID:115224769"; gbkey "mRNA"; gene "LOC115224769"; ID ""; gene_name "LOC115224769"; transcript_id "XM_029795680.2"; product "uncharacterized LOC115224769"; exon_number "25"; model_evidence "Supporting evidence includes similarity to: 100% coverage of the annotated genomic feature by RNAseq alignments";
NC_042998.1	Gnomon	exon	61441273	61441364	.	-	.	gene_id "LOC115224769"; db_xref "GeneID:115224769"; gbkey "mRNA"; gene "LOC115224769"; ID ""; gene_name "LOC115224769"; transcript_id "XM_029795680.2"; product "uncharacterized LOC115224769"; exon_number "24"; model_evidence "Supporting evidence includes similarity to: 100% coverage of the annotated genomic feature by RNAseq alignments";
NC_042998.1	Gnomon	exon	61442757	61442914	.	-	.	gene_id "LOC115224769"; db_xref "GeneID:115224769"; gbkey "mRNA"; gene "LOC115224769"; ID ""; gene_name "LOC115224769"; transcript_id "XM_029795680.2"; product "uncharacterized LOC115224769"; exon_number "23"; model_evidence "Supporting evidence includes similarity to: 100% coverage of the annotated genomic feature by RNAseq alignments";
NC_042998.1	Gnomon	exon	61445358	61445429	.	-	.	gene_id "LOC115224769"; db_xref "GeneID:115224769"; gbkey "mRNA"; gene "LOC115224769"; ID ""; gene_name "LOC115224769"; transcript_id "XM_029795680.2"; product "uncharacterized LOC115224769"; exon_number "22"; model_evidence "Supporting evidence includes similarity to: 100% coverage of the annotated genomic feature by RNAseq alignments";
NC_042998.1	Gnomon	exon	61448141	61448212	.	-	.	gene_id "LOC115224769"; db_xref "GeneID:115224769"; gbkey "mRNA"; gene "LOC115224769"; ID ""; gene_name "LOC115224769"; transcript_id "XM_029795680.2"; product "uncharacterized LOC115224769"; exon_number "21"; model_evidence "Supporting evidence includes similarity to: 100% coverage of the annotated genomic feature by RNAseq alignments";
NC_042998.1	Gnomon	exon	61453896	61453967	.	-	.	gene_id "LOC115224769"; db_xref "GeneID:115224769"; gbkey "mRNA"; gene "LOC115224769"; ID ""; gene_name "LOC115224769"; transcript_id "XM_029795680.2"; product "uncharacterized LOC115224769"; exon_number "20"; model_evidence "Supporting evidence includes similarity to: 100% coverage of the annotated genomic feature by RNAseq alignments";
NC_042998.1	Gnomon	exon	61458662	61458733	.	-	.	gene_id "LOC115224769"; db_xref "GeneID:115224769"; gbkey "mRNA"; gene "LOC115224769"; ID ""; gene_name "LOC115224769"; transcript_id "XM_029795680.2"; product "uncharacterized LOC115224769"; exon_number "19"; model_evidence "Supporting evidence includes similarity to: 100% coverage of the annotated genomic feature by RNAseq alignments";
NC_042998.1	Gnomon	exon	61461765	61461836	.	-	.	gene_id "LOC115224769"; db_xref "GeneID:115224769"; gbkey "mRNA"; gene "LOC115224769"; ID ""; gene_name "LOC115224769"; transcript_id "XM_029795680.2"; product "uncharacterized LOC115224769"; exon_number "18"; model_evidence "Supporting evidence includes similarity to: 100% coverage of the annotated genomic feature by RNAseq alignments";
NC_042998.1	Gnomon	exon	61468363	61468434	.	-	.	gene_id "LOC115224769"; db_xref "GeneID:115224769"; gbkey "mRNA"; gene "LOC115224769"; ID ""; gene_name "LOC115224769"; transcript_id "XM_029795680.2"; product "uncharacterized LOC115224769"; exon_number "17"; model_evidence "Supporting evidence includes similarity to: 100% coverage of the annotated genomic feature by RNAseq alignments";
NC_042998.1	Gnomon	exon	61470067	61470138	.	-	.	gene_id "LOC115224769"; db_xref "GeneID:115224769"; gbkey "mRNA"; gene "LOC115224769"; ID ""; gene_name "LOC115224769"; transcript_id "XM_029795680.2"; product "uncharacterized LOC115224769"; exon_number "16"; model_evidence "Supporting evidence includes similarity to: 100% coverage of the annotated genomic feature by RNAseq alignments";
NC_042998.1	Gnomon	exon	61474790	61474861	.	-	.	gene_id "LOC115224769"; db_xref "GeneID:115224769"; gbkey "mRNA"; gene "LOC115224769"; ID ""; gene_name "LOC115224769"; transcript_id "XM_029795680.2"; product "uncharacterized LOC115224769"; exon_number "15"; model_evidence "Supporting evidence includes similarity to: 100% coverage of the annotated genomic feature by RNAseq alignments";
NC_042998.1	Gnomon	exon	61475819	61475890	.	-	.	gene_id "LOC115224769"; db_xref "GeneID:115224769"; gbkey "mRNA"; gene "LOC115224769"; ID ""; gene_name "LOC115224769"; transcript_id "XM_029795680.2"; product "uncharacterized LOC115224769"; exon_number "14"; model_evidence "Supporting evidence includes similarity to: 100% coverage of the annotated genomic feature by RNAseq alignments";
NC_042998.1	Gnomon	exon	61476599	61476670	.	-	.	gene_id "LOC115224769"; db_xref "GeneID:115224769"; gbkey "mRNA"; gene "LOC115224769"; ID ""; gene_name "LOC115224769"; transcript_id "XM_029795680.2"; product "uncharacterized LOC115224769"; exon_number "13"; model_evidence "Supporting evidence includes similarity to: 100% coverage of the annotated genomic feature by RNAseq alignments";
NC_042998.1	Gnomon	exon	61478628	61478699	.	-	.	gene_id "LOC115224769"; db_xref "GeneID:115224769"; gbkey "mRNA"; gene "LOC115224769"; ID ""; gene_name "LOC115224769"; transcript_id "XM_029795680.2"; product "uncharacterized LOC115224769"; exon_number "12"; model_evidence "Supporting evidence includes similarity to: 100% coverage of the annotated genomic feature by RNAseq alignments";
NC_042998.1	Gnomon	exon	61479990	61480061	.	-	.	gene_id "LOC115224769"; db_xref "GeneID:115224769"; gbkey "mRNA"; gene "LOC115224769"; ID ""; gene_name "LOC115224769"; transcript_id "XM_029795680.2"; product "uncharacterized LOC115224769"; exon_number "11"; model_evidence "Supporting evidence includes similarity to: 100% coverage of the annotated genomic feature by RNAseq alignments";
NC_042998.1	Gnomon	exon	61482565	61482636	.	-	.	gene_id "LOC115224769"; db_xref "GeneID:115224769"; gbkey "mRNA"; gene "LOC115224769"; ID ""; gene_name "LOC115224769"; transcript_id "XM_029795680.2"; product "uncharacterized LOC115224769"; exon_number "10"; model_evidence "Supporting evidence includes similarity to: 100% coverage of the annotated genomic feature by RNAseq alignments";
NC_042998.1	Gnomon	exon	61482922	61482993	.	-	.	gene_id "LOC115224769"; db_xref "GeneID:115224769"; gbkey "mRNA"; gene "LOC115224769"; ID ""; gene_name "LOC115224769"; transcript_id "XM_029795680.2"; product "uncharacterized LOC115224769"; exon_number "9"; model_evidence "Supporting evidence includes similarity to: 100% coverage of the annotated genomic feature by RNAseq alignments";
NC_042998.1	Gnomon	exon	61484701	61484772	.	-	.	gene_id "LOC115224769"; db_xref "GeneID:115224769"; gbkey "mRNA"; gene "LOC115224769"; ID ""; gene_name "LOC115224769"; transcript_id "XM_029795680.2"; product "uncharacterized LOC115224769"; exon_number "8"; model_evidence "Supporting evidence includes similarity to: 100% coverage of the annotated genomic feature by RNAseq alignments";
NC_042998.1	Gnomon	exon	61486844	61486915	.	-	.	gene_id "LOC115224769"; db_xref "GeneID:115224769"; gbkey "mRNA"; gene "LOC115224769"; ID ""; gene_name "LOC115224769"; transcript_id "XM_029795680.2"; product "uncharacterized LOC115224769"; exon_number "7"; model_evidence "Supporting evidence includes similarity to: 100% coverage of the annotated genomic feature by RNAseq alignments";
NC_042998.1	Gnomon	exon	61491735	61491806	.	-	.	gene_id "LOC115224769"; db_xref "GeneID:115224769"; gbkey "mRNA"; gene "LOC115224769"; ID ""; gene_name "LOC115224769"; transcript_id "XM_029795680.2"; product "uncharacterized LOC115224769"; exon_number "6"; model_evidence "Supporting evidence includes similarity to: 100% coverage of the annotated genomic feature by RNAseq alignments";
NC_042998.1	Gnomon	exon	61492116	61492187	.	-	.	gene_id "LOC115224769"; db_xref "GeneID:115224769"; gbkey "mRNA"; gene "LOC115224769"; ID ""; gene_name "LOC115224769"; transcript_id "XM_029795680.2"; product "uncharacterized LOC115224769"; exon_number "5"; model_evidence "Supporting evidence includes similarity to: 100% coverage of the annotated genomic feature by RNAseq alignments";
NC_042998.1	Gnomon	exon	61493147	61493218	.	-	.	gene_id "LOC115224769"; db_xref "GeneID:115224769"; gbkey "mRNA"; gene "LOC115224769"; ID ""; gene_name "LOC115224769"; transcript_id "XM_029795680.2"; product "uncharacterized LOC115224769"; exon_number "4"; model_evidence "Supporting evidence includes similarity to: 100% coverage of the annotated genomic feature by RNAseq alignments";
NC_042998.1	Gnomon	exon	61493587	61493658	.	-	.	gene_id "LOC115224769"; db_xref "GeneID:115224769"; gbkey "mRNA"; gene "LOC115224769"; ID ""; gene_name "LOC115224769"; transcript_id "XM_029795680.2"; product "uncharacterized LOC115224769"; exon_number "3"; model_evidence "Supporting evidence includes similarity to: 100% coverage of the annotated genomic feature by RNAseq alignments";
NC_042998.1	Gnomon	exon	61511838	61512048	.	-	.	gene_id "LOC115224769"; db_xref "GeneID:115224769"; gbkey "mRNA"; gene "LOC115224769"; ID ""; gene_name "LOC115224769"; transcript_id "XM_029795680.2"; product "uncharacterized LOC115224769"; exon_number "2"; model_evidence "Supporting evidence includes similarity to: 100% coverage of the annotated genomic feature by RNAseq alignments";
NC_042998.1	Gnomon	exon	61520465	61520575	.	-	.	gene_id "LOC115224769"; db_xref "GeneID:115224769"; gbkey "mRNA"; gene "LOC115224769"; ID ""; gene_name "LOC115224769"; transcript_id "XM_029795680.2"; product "uncharacterized LOC115224769"; exon_number "1"; model_evidence "Supporting evidence includes similarity to: 100% coverage of the annotated genomic feature by RNAseq alignments";
NC_042998.1	Gnomon	start_codon	61512026	61512028	.	-	0	gene_id "LOC115224769"; db_xref "GeneID:115224769"; gbkey "CDS"; gene "LOC115224769"; ID ""; gene_name "LOC115224769"; transcript_id "XM_029795680.2"; product "uncharacterized protein LOC115224769"; protein_id "XP_029651540.2"; exon_number "2";
NC_042998.1	Gnomon	stop_codon	61302786	61302788	.	-	0	gene_id "LOC115224769"; db_xref "GeneID:115224769"; gbkey "CDS"; gene "LOC115224769"; ID ""; gene_name "LOC115224769"; transcript_id "XM_029795680.2"; product "uncharacterized protein LOC115224769"; protein_id "XP_029651540.2"; exon_number "53";
NC_042998.1	Gnomon	gene	61525521	61527634	.	-	.	gene_id "LOC115224779"; db_xref "GeneID:115224779"; gbkey "Gene"; gene "LOC115224779"; gene_biotype "protein_coding"; ID ""; gene_name "LOC115224779";
NC_042998.1	Gnomon	transcript	61525521	61527634	.	-	.	gene_id "LOC115224779"; ID "XM_036513684.1"; gene_name "LOC115224779"; transcript_id "XM_036513684.1";
NC_042998.1	Gnomon	CDS	61526324	61526813	.	-	1	gene_id "LOC115224779"; db_xref "GeneID:115224779"; gbkey "CDS"; gene "LOC115224779"; ID ""; gene_name "LOC115224779"; transcript_id "XM_036513684.1"; product "target of EGR1 protein 1-like"; protein_id "XP_036369577.1"; exon_number "2";
NC_042998.1	Gnomon	CDS	61526970	61527616	.	-	0	gene_id "LOC115224779"; db_xref "GeneID:115224779"; gbkey "CDS"; gene "LOC115224779"; ID ""; gene_name "LOC115224779"; transcript_id "XM_036513684.1"; product "target of EGR1 protein 1-like"; protein_id "XP_036369577.1"; exon_number "1";
NC_042998.1	Gnomon	exon	61525521	61525992	.	-	.	gene_id "LOC115224779"; db_xref "GeneID:115224779"; gbkey "mRNA"; gene "LOC115224779"; ID ""; gene_name "LOC115224779"; transcript_id "XM_036513684.1"; product "target of EGR1 protein 1-like"; exon_number "3"; model_evidence "Supporting evidence includes similarity to: 100% coverage of the annotated genomic feature by RNAseq alignments, including 6 samples with support for all annotated introns";
NC_042998.1	Gnomon	exon	61526224	61526813	.	-	.	gene_id "LOC115224779"; db_xref "GeneID:115224779"; gbkey "mRNA"; gene "LOC115224779"; ID ""; gene_name "LOC115224779"; transcript_id "XM_036513684.1"; product "target of EGR1 protein 1-like"; exon_number "2"; model_evidence "Supporting evidence includes similarity to: 100% coverage of the annotated genomic feature by RNAseq alignments, including 6 samples with support for all annotated introns";
NC_042998.1	Gnomon	exon	61526970	61527634	.	-	.	gene_id "LOC115224779"; db_xref "GeneID:115224779"; gbkey "mRNA"; gene "LOC115224779"; ID ""; gene_name "LOC115224779"; transcript_id "XM_036513684.1"; product "target of EGR1 protein 1-like"; exon_number "1"; model_evidence "Supporting evidence includes similarity to: 100% coverage of the annotated genomic feature by RNAseq alignments, including 6 samples with support for all annotated introns";
NC_042998.1	Gnomon	start_codon	61527614	61527616	.	-	0	gene_id "LOC115224779"; db_xref "GeneID:115224779"; gbkey "CDS"; gene "LOC115224779"; ID ""; gene_name "LOC115224779"; transcript_id "XM_036513684.1"; product "target of EGR1 protein 1-like"; protein_id "XP_036369577.1"; exon_number "1";
NC_042998.1	Gnomon	stop_codon	61526321	61526323	.	-	0	gene_id "LOC115224779"; db_xref "GeneID:115224779"; gbkey "CDS"; gene "LOC115224779"; ID ""; gene_name "LOC115224779"; transcript_id "XM_036513684.1"; product "target of EGR1 protein 1-like"; protein_id "XP_036369577.1"; exon_number "2";
NC_042998.1	Gnomon	gene	61617708	61671244	.	-	.	gene_id "LOC115224786"; db_xref "GeneID:115224786"; gbkey "Gene"; gene "LOC115224786"; gene_biotype "protein_coding"; ID ""; gene_name "LOC115224786";
NC_042998.1	Gnomon	transcript	61617708	61671244	.	-	.	gene_id "LOC115224786"; ID "XM_036513770.1"; gene_name "LOC115224786"; transcript_id "XM_036513770.1";
NC_042998.1	Gnomon	CDS	61617794	61617825	.	-	2	gene_id "LOC115224786"; db_xref "GeneID:115224786"; gbkey "CDS"; gene "LOC115224786"; ID ""; gene_name "LOC115224786"; transcript_id "XM_036513770.1"; product "acidic mammalian chitinase-like"; protein_id "XP_036369663.1"; exon_number "12";
NC_042998.1	Gnomon	CDS	61625016	61625054	.	-	2	gene_id "LOC115224786"; db_xref "GeneID:115224786"; gbkey "CDS"; gene "LOC115224786"; ID ""; gene_name "LOC115224786"; transcript_id "XM_036513770.1"; product "acidic mammalian chitinase-like"; protein_id "XP_036369663.1"; exon_number "11";
NC_042998.1	Gnomon	CDS	61636321	61636340	.	-	1	gene_id "LOC115224786"; db_xref "GeneID:115224786"; gbkey "CDS"; gene "LOC115224786"; ID ""; gene_name "LOC115224786"; transcript_id "XM_036513770.1"; product "acidic mammalian chitinase-like"; protein_id "XP_036369663.1"; exon_number "10";
NC_042998.1	Gnomon	CDS	61638297	61638424	.	-	0	gene_id "LOC115224786"; db_xref "GeneID:115224786"; gbkey "CDS"; gene "LOC115224786"; ID ""; gene_name "LOC115224786"; transcript_id "XM_036513770.1"; product "acidic mammalian chitinase-like"; protein_id "XP_036369663.1"; exon_number "9";
NC_042998.1	Gnomon	CDS	61640525	61640644	.	-	0	gene_id "LOC115224786"; db_xref "GeneID:115224786"; gbkey "CDS"; gene "LOC115224786"; ID ""; gene_name "LOC115224786"; transcript_id "XM_036513770.1"; product "acidic mammalian chitinase-like"; protein_id "XP_036369663.1"; exon_number "8";
NC_042998.1	Gnomon	CDS	61641156	61641341	.	-	0	gene_id "LOC115224786"; db_xref "GeneID:115224786"; gbkey "CDS"; gene "LOC115224786"; ID ""; gene_name "LOC115224786"; transcript_id "XM_036513770.1"; product "acidic mammalian chitinase-like"; protein_id "XP_036369663.1"; exon_number "7";
NC_042998.1	Gnomon	CDS	61644318	61644441	.	-	1	gene_id "LOC115224786"; db_xref "GeneID:115224786"; gbkey "CDS"; gene "LOC115224786"; ID ""; gene_name "LOC115224786"; transcript_id "XM_036513770.1"; product "acidic mammalian chitinase-like"; protein_id "XP_036369663.1"; exon_number "6";
NC_042998.1	Gnomon	CDS	61650308	61650432	.	-	0	gene_id "LOC115224786"; db_xref "GeneID:115224786"; gbkey "CDS"; gene "LOC115224786"; ID ""; gene_name "LOC115224786"; transcript_id "XM_036513770.1"; product "acidic mammalian chitinase-like"; protein_id "XP_036369663.1"; exon_number "5";
NC_042998.1	Gnomon	CDS	61657397	61657649	.	-	1	gene_id "LOC115224786"; db_xref "GeneID:115224786"; gbkey "CDS"; gene "LOC115224786"; ID ""; gene_name "LOC115224786"; transcript_id "XM_036513770.1"; product "acidic mammalian chitinase-like"; protein_id "XP_036369663.1"; exon_number "4";
NC_042998.1	Gnomon	CDS	61662681	61662867	.	-	2	gene_id "LOC115224786"; db_xref "GeneID:115224786"; gbkey "CDS"; gene "LOC115224786"; ID ""; gene_name "LOC115224786"; transcript_id "XM_036513770.1"; product "acidic mammalian chitinase-like"; protein_id "XP_036369663.1"; exon_number "3";
NC_042998.1	Gnomon	CDS	61667847	61667911	.	-	1	gene_id "LOC115224786"; db_xref "GeneID:115224786"; gbkey "CDS"; gene "LOC115224786"; ID ""; gene_name "LOC115224786"; transcript_id "XM_036513770.1"; product "acidic mammalian chitinase-like"; protein_id "XP_036369663.1"; exon_number "2";
NC_042998.1	Gnomon	CDS	61670842	61670879	.	-	0	gene_id "LOC115224786"; db_xref "GeneID:115224786"; gbkey "CDS"; gene "LOC115224786"; ID ""; gene_name "LOC115224786"; transcript_id "XM_036513770.1"; product "acidic mammalian chitinase-like"; protein_id "XP_036369663.1"; exon_number "1";
NC_042998.1	Gnomon	exon	61617708	61617825	.	-	.	gene_id "LOC115224786"; db_xref "GeneID:115224786"; gbkey "mRNA"; gene "LOC115224786"; ID ""; gene_name "LOC115224786"; transcript_id "XM_036513770.1"; product "acidic mammalian chitinase-like, transcript variant X2"; exon_number "12"; model_evidence "Supporting evidence includes similarity to: 1 Protein, and 100% coverage of the annotated genomic feature by RNAseq alignments, including 3 samples with support for all annotated introns";
NC_042998.1	Gnomon	exon	61625016	61625054	.	-	.	gene_id "LOC115224786"; db_xref "GeneID:115224786"; gbkey "mRNA"; gene "LOC115224786"; ID ""; gene_name "LOC115224786"; transcript_id "XM_036513770.1"; product "acidic mammalian chitinase-like, transcript variant X2"; exon_number "11"; model_evidence "Supporting evidence includes similarity to: 1 Protein, and 100% coverage of the annotated genomic feature by RNAseq alignments, including 3 samples with support for all annotated introns";
NC_042998.1	Gnomon	exon	61636321	61636340	.	-	.	gene_id "LOC115224786"; db_xref "GeneID:115224786"; gbkey "mRNA"; gene "LOC115224786"; ID ""; gene_name "LOC115224786"; transcript_id "XM_036513770.1"; product "acidic mammalian chitinase-like, transcript variant X2"; exon_number "10"; model_evidence "Supporting evidence includes similarity to: 1 Protein, and 100% coverage of the annotated genomic feature by RNAseq alignments, including 3 samples with support for all annotated introns";
NC_042998.1	Gnomon	exon	61638297	61638424	.	-	.	gene_id "LOC115224786"; db_xref "GeneID:115224786"; gbkey "mRNA"; gene "LOC115224786"; ID ""; gene_name "LOC115224786"; transcript_id "XM_036513770.1"; product "acidic mammalian chitinase-like, transcript variant X2"; exon_number "9"; model_evidence "Supporting evidence includes similarity to: 1 Protein, and 100% coverage of the annotated genomic feature by RNAseq alignments, including 3 samples with support for all annotated introns";
NC_042998.1	Gnomon	exon	61640525	61640644	.	-	.	gene_id "LOC115224786"; db_xref "GeneID:115224786"; gbkey "mRNA"; gene "LOC115224786"; ID ""; gene_name "LOC115224786"; transcript_id "XM_036513770.1"; product "acidic mammalian chitinase-like, transcript variant X2"; exon_number "8"; model_evidence "Supporting evidence includes similarity to: 1 Protein, and 100% coverage of the annotated genomic feature by RNAseq alignments, including 3 samples with support for all annotated introns";
NC_042998.1	Gnomon	exon	61641156	61641341	.	-	.	gene_id "LOC115224786"; db_xref "GeneID:115224786"; gbkey "mRNA"; gene "LOC115224786"; ID ""; gene_name "LOC115224786"; transcript_id "XM_036513770.1"; product "acidic mammalian chitinase-like, transcript variant X2"; exon_number "7"; model_evidence "Supporting evidence includes similarity to: 1 Protein, and 100% coverage of the annotated genomic feature by RNAseq alignments, including 3 samples with support for all annotated introns";
NC_042998.1	Gnomon	exon	61644318	61644441	.	-	.	gene_id "LOC115224786"; db_xref "GeneID:115224786"; gbkey "mRNA"; gene "LOC115224786"; ID ""; gene_name "LOC115224786"; transcript_id "XM_036513770.1"; product "acidic mammalian chitinase-like, transcript variant X2"; exon_number "6"; model_evidence "Supporting evidence includes similarity to: 1 Protein, and 100% coverage of the annotated genomic feature by RNAseq alignments, including 3 samples with support for all annotated introns";
NC_042998.1	Gnomon	exon	61650308	61650432	.	-	.	gene_id "LOC115224786"; db_xref "GeneID:115224786"; gbkey "mRNA"; gene "LOC115224786"; ID ""; gene_name "LOC115224786"; transcript_id "XM_036513770.1"; product "acidic mammalian chitinase-like, transcript variant X2"; exon_number "5"; model_evidence "Supporting evidence includes similarity to: 1 Protein, and 100% coverage of the annotated genomic feature by RNAseq alignments, including 3 samples with support for all annotated introns";
NC_042998.1	Gnomon	exon	61657397	61657649	.	-	.	gene_id "LOC115224786"; db_xref "GeneID:115224786"; gbkey "mRNA"; gene "LOC115224786"; ID ""; gene_name "LOC115224786"; transcript_id "XM_036513770.1"; product "acidic mammalian chitinase-like, transcript variant X2"; exon_number "4"; model_evidence "Supporting evidence includes similarity to: 1 Protein, and 100% coverage of the annotated genomic feature by RNAseq alignments, including 3 samples with support for all annotated introns";
NC_042998.1	Gnomon	exon	61662681	61662867	.	-	.	gene_id "LOC115224786"; db_xref "GeneID:115224786"; gbkey "mRNA"; gene "LOC115224786"; ID ""; gene_name "LOC115224786"; transcript_id "XM_036513770.1"; product "acidic mammalian chitinase-like, transcript variant X2"; exon_number "3"; model_evidence "Supporting evidence includes similarity to: 1 Protein, and 100% coverage of the annotated genomic feature by RNAseq alignments, including 3 samples with support for all annotated introns";
NC_042998.1	Gnomon	exon	61667847	61667911	.	-	.	gene_id "LOC115224786"; db_xref "GeneID:115224786"; gbkey "mRNA"; gene "LOC115224786"; ID ""; gene_name "LOC115224786"; transcript_id "XM_036513770.1"; product "acidic mammalian chitinase-like, transcript variant X2"; exon_number "2"; model_evidence "Supporting evidence includes similarity to: 1 Protein, and 100% coverage of the annotated genomic feature by RNAseq alignments, including 3 samples with support for all annotated introns";
NC_042998.1	Gnomon	exon	61670842	61671244	.	-	.	gene_id "LOC115224786"; db_xref "GeneID:115224786"; gbkey "mRNA"; gene "LOC115224786"; ID ""; gene_name "LOC115224786"; transcript_id "XM_036513770.1"; product "acidic mammalian chitinase-like, transcript variant X2"; exon_number "1"; model_evidence "Supporting evidence includes similarity to: 1 Protein, and 100% coverage of the annotated genomic feature by RNAseq alignments, including 3 samples with support for all annotated introns";
NC_042998.1	Gnomon	start_codon	61670877	61670879	.	-	0	gene_id "LOC115224786"; db_xref "GeneID:115224786"; gbkey "CDS"; gene "LOC115224786"; ID ""; gene_name "LOC115224786"; transcript_id "XM_036513770.1"; product "acidic mammalian chitinase-like"; protein_id "XP_036369663.1"; exon_number "1";
NC_042998.1	Gnomon	stop_codon	61617791	61617793	.	-	0	gene_id "LOC115224786"; db_xref "GeneID:115224786"; gbkey "CDS"; gene "LOC115224786"; ID ""; gene_name "LOC115224786"; transcript_id "XM_036513770.1"; product "acidic mammalian chitinase-like"; protein_id "XP_036369663.1"; exon_number "12";
NC_042998.1	Gnomon	transcript	61617724	61671244	.	-	.	gene_id "LOC115224786"; ID "XR_005003963.1"; gene_name "LOC115224786"; transcript_id "XR_005003963.1";
NC_042998.1	Gnomon	exon	61617724	61617825	.	-	.	gene_id "LOC115224786"; db_xref "GeneID:115224786"; gbkey "misc_RNA"; gene "LOC115224786"; ID ""; gene_name "LOC115224786"; transcript_id "XR_005003963.1"; product "acidic mammalian chitinase-like, transcript variant X1"; exon_number "13"; model_evidence "Supporting evidence includes similarity to: 1 Protein, and 100% coverage of the annotated genomic feature by RNAseq alignments, including 2 samples with support for all annotated introns";
NC_042998.1	Gnomon	exon	61625016	61625054	.	-	.	gene_id "LOC115224786"; db_xref "GeneID:115224786"; gbkey "misc_RNA"; gene "LOC115224786"; ID ""; gene_name "LOC115224786"; transcript_id "XR_005003963.1"; product "acidic mammalian chitinase-like, transcript variant X1"; exon_number "12"; model_evidence "Supporting evidence includes similarity to: 1 Protein, and 100% coverage of the annotated genomic feature by RNAseq alignments, including 2 samples with support for all annotated introns";
NC_042998.1	Gnomon	exon	61629822	61629948	.	-	.	gene_id "LOC115224786"; db_xref "GeneID:115224786"; gbkey "misc_RNA"; gene "LOC115224786"; ID ""; gene_name "LOC115224786"; transcript_id "XR_005003963.1"; product "acidic mammalian chitinase-like, transcript variant X1"; exon_number "11"; model_evidence "Supporting evidence includes similarity to: 1 Protein, and 100% coverage of the annotated genomic feature by RNAseq alignments, including 2 samples with support for all annotated introns";
NC_042998.1	Gnomon	exon	61636321	61636340	.	-	.	gene_id "LOC115224786"; db_xref "GeneID:115224786"; gbkey "misc_RNA"; gene "LOC115224786"; ID ""; gene_name "LOC115224786"; transcript_id "XR_005003963.1"; product "acidic mammalian chitinase-like, transcript variant X1"; exon_number "10"; model_evidence "Supporting evidence includes similarity to: 1 Protein, and 100% coverage of the annotated genomic feature by RNAseq alignments, including 2 samples with support for all annotated introns";
NC_042998.1	Gnomon	exon	61638297	61638424	.	-	.	gene_id "LOC115224786"; db_xref "GeneID:115224786"; gbkey "misc_RNA"; gene "LOC115224786"; ID ""; gene_name "LOC115224786"; transcript_id "XR_005003963.1"; product "acidic mammalian chitinase-like, transcript variant X1"; exon_number "9"; model_evidence "Supporting evidence includes similarity to: 1 Protein, and 100% coverage of the annotated genomic feature by RNAseq alignments, including 2 samples with support for all annotated introns";
NC_042998.1	Gnomon	exon	61640525	61640644	.	-	.	gene_id "LOC115224786"; db_xref "GeneID:115224786"; gbkey "misc_RNA"; gene "LOC115224786"; ID ""; gene_name "LOC115224786"; transcript_id "XR_005003963.1"; product "acidic mammalian chitinase-like, transcript variant X1"; exon_number "8"; model_evidence "Supporting evidence includes similarity to: 1 Protein, and 100% coverage of the annotated genomic feature by RNAseq alignments, including 2 samples with support for all annotated introns";
NC_042998.1	Gnomon	exon	61641156	61641341	.	-	.	gene_id "LOC115224786"; db_xref "GeneID:115224786"; gbkey "misc_RNA"; gene "LOC115224786"; ID ""; gene_name "LOC115224786"; transcript_id "XR_005003963.1"; product "acidic mammalian chitinase-like, transcript variant X1"; exon_number "7"; model_evidence "Supporting evidence includes similarity to: 1 Protein, and 100% coverage of the annotated genomic feature by RNAseq alignments, including 2 samples with support for all annotated introns";
NC_042998.1	Gnomon	exon	61644318	61644441	.	-	.	gene_id "LOC115224786"; db_xref "GeneID:115224786"; gbkey "misc_RNA"; gene "LOC115224786"; ID ""; gene_name "LOC115224786"; transcript_id "XR_005003963.1"; product "acidic mammalian chitinase-like, transcript variant X1"; exon_number "6"; model_evidence "Supporting evidence includes similarity to: 1 Protein, and 100% coverage of the annotated genomic feature by RNAseq alignments, including 2 samples with support for all annotated introns";
NC_042998.1	Gnomon	exon	61650308	61650432	.	-	.	gene_id "LOC115224786"; db_xref "GeneID:115224786"; gbkey "misc_RNA"; gene "LOC115224786"; ID ""; gene_name "LOC115224786"; transcript_id "XR_005003963.1"; product "acidic mammalian chitinase-like, transcript variant X1"; exon_number "5"; model_evidence "Supporting evidence includes similarity to: 1 Protein, and 100% coverage of the annotated genomic feature by RNAseq alignments, including 2 samples with support for all annotated introns";
NC_042998.1	Gnomon	exon	61657397	61657649	.	-	.	gene_id "LOC115224786"; db_xref "GeneID:115224786"; gbkey "misc_RNA"; gene "LOC115224786"; ID ""; gene_name "LOC115224786"; transcript_id "XR_005003963.1"; product "acidic mammalian chitinase-like, transcript variant X1"; exon_number "4"; model_evidence "Supporting evidence includes similarity to: 1 Protein, and 100% coverage of the annotated genomic feature by RNAseq alignments, including 2 samples with support for all annotated introns";
NC_042998.1	Gnomon	exon	61662681	61662867	.	-	.	gene_id "LOC115224786"; db_xref "GeneID:115224786"; gbkey "misc_RNA"; gene "LOC115224786"; ID ""; gene_name "LOC115224786"; transcript_id "XR_005003963.1"; product "acidic mammalian chitinase-like, transcript variant X1"; exon_number "3"; model_evidence "Supporting evidence includes similarity to: 1 Protein, and 100% coverage of the annotated genomic feature by RNAseq alignments, including 2 samples with support for all annotated introns";
NC_042998.1	Gnomon	exon	61667847	61667911	.	-	.	gene_id "LOC115224786"; db_xref "GeneID:115224786"; gbkey "misc_RNA"; gene "LOC115224786"; ID ""; gene_name "LOC115224786"; transcript_id "XR_005003963.1"; product "acidic mammalian chitinase-like, transcript variant X1"; exon_number "2"; model_evidence "Supporting evidence includes similarity to: 1 Protein, and 100% coverage of the annotated genomic feature by RNAseq alignments, including 2 samples with support for all annotated introns";
NC_042998.1	Gnomon	exon	61670842	61671244	.	-	.	gene_id "LOC115224786"; db_xref "GeneID:115224786"; gbkey "misc_RNA"; gene "LOC115224786"; ID ""; gene_name "LOC115224786"; transcript_id "XR_005003963.1"; product "acidic mammalian chitinase-like, transcript variant X1"; exon_number "1"; model_evidence "Supporting evidence includes similarity to: 1 Protein, and 100% coverage of the annotated genomic feature by RNAseq alignments, including 2 samples with support for all annotated introns";
NC_042998.1	Gnomon	gene	61839716	61848771	.	+	.	gene_id "LOC115224802"; db_xref "GeneID:115224802"; gbkey "Gene"; gene "LOC115224802"; gene_biotype "protein_coding"; ID ""; gene_name "LOC115224802";
NC_042998.1	Gnomon	transcript	61839716	61848771	.	+	.	gene_id "LOC115224802"; ID "XM_029795729.2"; gene_name "LOC115224802"; transcript_id "XM_029795729.2";
NC_042998.1	Gnomon	CDS	61841168	61841649	.	+	0	gene_id "LOC115224802"; db_xref "GeneID:115224802"; gbkey "CDS"; gene "LOC115224802"; ID ""; gene_name "LOC115224802"; transcript_id "XM_029795729.2"; product "galanin receptor 2b-like"; protein_id "XP_029651589.2"; exon_number "1";
NC_042998.1	Gnomon	CDS	61847942	61848689	.	+	1	gene_id "LOC115224802"; db_xref "GeneID:115224802"; gbkey "CDS"; gene "LOC115224802"; ID ""; gene_name "LOC115224802"; transcript_id "XM_029795729.2"; product "galanin receptor 2b-like"; protein_id "XP_029651589.2"; exon_number "2";
NC_042998.1	Gnomon	exon	61839716	61841649	.	+	.	gene_id "LOC115224802"; db_xref "GeneID:115224802"; gbkey "mRNA"; gene "LOC115224802"; ID ""; gene_name "LOC115224802"; transcript_id "XM_029795729.2"; product "galanin receptor 2b-like"; exon_number "1"; model_evidence "Supporting evidence includes similarity to: 18 Proteins, and 100% coverage of the annotated genomic feature by RNAseq alignments, including 9 samples with support for all annotated introns";
NC_042998.1	Gnomon	exon	61847942	61848771	.	+	.	gene_id "LOC115224802"; db_xref "GeneID:115224802"; gbkey "mRNA"; gene "LOC115224802"; ID ""; gene_name "LOC115224802"; transcript_id "XM_029795729.2"; product "galanin receptor 2b-like"; exon_number "2"; model_evidence "Supporting evidence includes similarity to: 18 Proteins, and 100% coverage of the annotated genomic feature by RNAseq alignments, including 9 samples with support for all annotated introns";
NC_042998.1	Gnomon	start_codon	61841168	61841170	.	+	0	gene_id "LOC115224802"; db_xref "GeneID:115224802"; gbkey "CDS"; gene "LOC115224802"; ID ""; gene_name "LOC115224802"; transcript_id "XM_029795729.2"; product "galanin receptor 2b-like"; protein_id "XP_029651589.2"; exon_number "1";
NC_042998.1	Gnomon	stop_codon	61848690	61848692	.	+	0	gene_id "LOC115224802"; db_xref "GeneID:115224802"; gbkey "CDS"; gene "LOC115224802"; ID ""; gene_name "LOC115224802"; transcript_id "XM_029795729.2"; product "galanin receptor 2b-like"; protein_id "XP_029651589.2"; exon_number "2";
NC_042998.1	Gnomon	gene	67425508	68168936	.	+	.	gene_id "LOC115224821"; db_xref "GeneID:115224821"; gbkey "Gene"; gene "LOC115224821"; gene_biotype "protein_coding"; ID ""; gene_name "LOC115224821";
NC_042998.1	Gnomon	transcript	67425508	68168936	.	+	.	gene_id "LOC115224821"; ID "XM_029795750.2"; gene_name "LOC115224821"; transcript_id "XM_029795750.2";
NC_042998.1	Gnomon	CDS	67584115	67584534	.	+	0	gene_id "LOC115224821"; db_xref "GeneID:115224821"; gbkey "CDS"; gene "LOC115224821"; ID ""; gene_name "LOC115224821"; transcript_id "XM_029795750.2"; product "glutamate receptor ionotropic, NMDA 2B-like"; protein_id "XP_029651610.1"; exon_number "2";
NC_042998.1	Gnomon	CDS	67890389	67890603	.	+	0	gene_id "LOC115224821"; db_xref "GeneID:115224821"; gbkey "CDS"; gene "LOC115224821"; ID ""; gene_name "LOC115224821"; transcript_id "XM_029795750.2"; product "glutamate receptor ionotropic, NMDA 2B-like"; protein_id "XP_029651610.1"; exon_number "3";
NC_042998.1	Gnomon	CDS	67930315	67930428	.	+	1	gene_id "LOC115224821"; db_xref "GeneID:115224821"; gbkey "CDS"; gene "LOC115224821"; ID ""; gene_name "LOC115224821"; transcript_id "XM_029795750.2"; product "glutamate receptor ionotropic, NMDA 2B-like"; protein_id "XP_029651610.1"; exon_number "4";
NC_042998.1	Gnomon	CDS	67975299	67975432	.	+	1	gene_id "LOC115224821"; db_xref "GeneID:115224821"; gbkey "CDS"; gene "LOC115224821"; ID ""; gene_name "LOC115224821"; transcript_id "XM_029795750.2"; product "glutamate receptor ionotropic, NMDA 2B-like"; protein_id "XP_029651610.1"; exon_number "5";
NC_042998.1	Gnomon	CDS	68008690	68008876	.	+	2	gene_id "LOC115224821"; db_xref "GeneID:115224821"; gbkey "CDS"; gene "LOC115224821"; ID ""; gene_name "LOC115224821"; transcript_id "XM_029795750.2"; product "glutamate receptor ionotropic, NMDA 2B-like"; protein_id "XP_029651610.1"; exon_number "6";
NC_042998.1	Gnomon	CDS	68023389	68023512	.	+	1	gene_id "LOC115224821"; db_xref "GeneID:115224821"; gbkey "CDS"; gene "LOC115224821"; ID ""; gene_name "LOC115224821"; transcript_id "XM_029795750.2"; product "glutamate receptor ionotropic, NMDA 2B-like"; protein_id "XP_029651610.1"; exon_number "7";
NC_042998.1	Gnomon	CDS	68044031	68044242	.	+	0	gene_id "LOC115224821"; db_xref "GeneID:115224821"; gbkey "CDS"; gene "LOC115224821"; ID ""; gene_name "LOC115224821"; transcript_id "XM_029795750.2"; product "glutamate receptor ionotropic, NMDA 2B-like"; protein_id "XP_029651610.1"; exon_number "8";
NC_042998.1	Gnomon	CDS	68064531	68064669	.	+	1	gene_id "LOC115224821"; db_xref "GeneID:115224821"; gbkey "CDS"; gene "LOC115224821"; ID ""; gene_name "LOC115224821"; transcript_id "XM_029795750.2"; product "glutamate receptor ionotropic, NMDA 2B-like"; protein_id "XP_029651610.1"; exon_number "9";
NC_042998.1	Gnomon	CDS	68076884	68077073	.	+	0	gene_id "LOC115224821"; db_xref "GeneID:115224821"; gbkey "CDS"; gene "LOC115224821"; ID ""; gene_name "LOC115224821"; transcript_id "XM_029795750.2"; product "glutamate receptor ionotropic, NMDA 2B-like"; protein_id "XP_029651610.1"; exon_number "10";
NC_042998.1	Gnomon	CDS	68109881	68110006	.	+	2	gene_id "LOC115224821"; db_xref "GeneID:115224821"; gbkey "CDS"; gene "LOC115224821"; ID ""; gene_name "LOC115224821"; transcript_id "XM_029795750.2"; product "glutamate receptor ionotropic, NMDA 2B-like"; protein_id "XP_029651610.1"; exon_number "11";
NC_042998.1	Gnomon	CDS	68155931	68156151	.	+	2	gene_id "LOC115224821"; db_xref "GeneID:115224821"; gbkey "CDS"; gene "LOC115224821"; ID ""; gene_name "LOC115224821"; transcript_id "XM_029795750.2"; product "glutamate receptor ionotropic, NMDA 2B-like"; protein_id "XP_029651610.1"; exon_number "12";
NC_042998.1	Gnomon	CDS	68166977	68167138	.	+	0	gene_id "LOC115224821"; db_xref "GeneID:115224821"; gbkey "CDS"; gene "LOC115224821"; ID ""; gene_name "LOC115224821"; transcript_id "XM_029795750.2"; product "glutamate receptor ionotropic, NMDA 2B-like"; protein_id "XP_029651610.1"; exon_number "13";
NC_042998.1	Gnomon	exon	67425508	67425539	.	+	.	gene_id "LOC115224821"; db_xref "GeneID:115224821"; gbkey "mRNA"; gene "LOC115224821"; ID ""; gene_name "LOC115224821"; transcript_id "XM_029795750.2"; product "glutamate receptor ionotropic, NMDA 2B-like, transcript variant X3"; exon_number "1"; model_evidence "Supporting evidence includes similarity to: 100% coverage of the annotated genomic feature by RNAseq alignments, including 1 sample with support for all annotated introns";
NC_042998.1	Gnomon	exon	67583275	67584534	.	+	.	gene_id "LOC115224821"; db_xref "GeneID:115224821"; gbkey "mRNA"; gene "LOC115224821"; ID ""; gene_name "LOC115224821"; transcript_id "XM_029795750.2"; product "glutamate receptor ionotropic, NMDA 2B-like, transcript variant X3"; exon_number "2"; model_evidence "Supporting evidence includes similarity to: 100% coverage of the annotated genomic feature by RNAseq alignments, including 1 sample with support for all annotated introns";
NC_042998.1	Gnomon	exon	67890389	67890603	.	+	.	gene_id "LOC115224821"; db_xref "GeneID:115224821"; gbkey "mRNA"; gene "LOC115224821"; ID ""; gene_name "LOC115224821"; transcript_id "XM_029795750.2"; product "glutamate receptor ionotropic, NMDA 2B-like, transcript variant X3"; exon_number "3"; model_evidence "Supporting evidence includes similarity to: 100% coverage of the annotated genomic feature by RNAseq alignments, including 1 sample with support for all annotated introns";
NC_042998.1	Gnomon	exon	67930315	67930428	.	+	.	gene_id "LOC115224821"; db_xref "GeneID:115224821"; gbkey "mRNA"; gene "LOC115224821"; ID ""; gene_name "LOC115224821"; transcript_id "XM_029795750.2"; product "glutamate receptor ionotropic, NMDA 2B-like, transcript variant X3"; exon_number "4"; model_evidence "Supporting evidence includes similarity to: 100% coverage of the annotated genomic feature by RNAseq alignments, including 1 sample with support for all annotated introns";
NC_042998.1	Gnomon	exon	67975299	67975432	.	+	.	gene_id "LOC115224821"; db_xref "GeneID:115224821"; gbkey "mRNA"; gene "LOC115224821"; ID ""; gene_name "LOC115224821"; transcript_id "XM_029795750.2"; product "glutamate receptor ionotropic, NMDA 2B-like, transcript variant X3"; exon_number "5"; model_evidence "Supporting evidence includes similarity to: 100% coverage of the annotated genomic feature by RNAseq alignments, including 1 sample with support for all annotated introns";
NC_042998.1	Gnomon	exon	68008690	68008876	.	+	.	gene_id "LOC115224821"; db_xref "GeneID:115224821"; gbkey "mRNA"; gene "LOC115224821"; ID ""; gene_name "LOC115224821"; transcript_id "XM_029795750.2"; product "glutamate receptor ionotropic, NMDA 2B-like, transcript variant X3"; exon_number "6"; model_evidence "Supporting evidence includes similarity to: 100% coverage of the annotated genomic feature by RNAseq alignments, including 1 sample with support for all annotated introns";
NC_042998.1	Gnomon	exon	68023389	68023512	.	+	.	gene_id "LOC115224821"; db_xref "GeneID:115224821"; gbkey "mRNA"; gene "LOC115224821"; ID ""; gene_name "LOC115224821"; transcript_id "XM_029795750.2"; product "glutamate receptor ionotropic, NMDA 2B-like, transcript variant X3"; exon_number "7"; model_evidence "Supporting evidence includes similarity to: 100% coverage of the annotated genomic feature by RNAseq alignments, including 1 sample with support for all annotated introns";
NC_042998.1	Gnomon	exon	68044031	68044242	.	+	.	gene_id "LOC115224821"; db_xref "GeneID:115224821"; gbkey "mRNA"; gene "LOC115224821"; ID ""; gene_name "LOC115224821"; transcript_id "XM_029795750.2"; product "glutamate receptor ionotropic, NMDA 2B-like, transcript variant X3"; exon_number "8"; model_evidence "Supporting evidence includes similarity to: 100% coverage of the annotated genomic feature by RNAseq alignments, including 1 sample with support for all annotated introns";
NC_042998.1	Gnomon	exon	68064531	68064669	.	+	.	gene_id "LOC115224821"; db_xref "GeneID:115224821"; gbkey "mRNA"; gene "LOC115224821"; ID ""; gene_name "LOC115224821"; transcript_id "XM_029795750.2"; product "glutamate receptor ionotropic, NMDA 2B-like, transcript variant X3"; exon_number "9"; model_evidence "Supporting evidence includes similarity to: 100% coverage of the annotated genomic feature by RNAseq alignments, including 1 sample with support for all annotated introns";
NC_042998.1	Gnomon	exon	68076884	68077073	.	+	.	gene_id "LOC115224821"; db_xref "GeneID:115224821"; gbkey "mRNA"; gene "LOC115224821"; ID ""; gene_name "LOC115224821"; transcript_id "XM_029795750.2"; product "glutamate receptor ionotropic, NMDA 2B-like, transcript variant X3"; exon_number "10"; model_evidence "Supporting evidence includes similarity to: 100% coverage of the annotated genomic feature by RNAseq alignments, including 1 sample with support for all annotated introns";
NC_042998.1	Gnomon	exon	68109881	68110006	.	+	.	gene_id "LOC115224821"; db_xref "GeneID:115224821"; gbkey "mRNA"; gene "LOC115224821"; ID ""; gene_name "LOC115224821"; transcript_id "XM_029795750.2"; product "glutamate receptor ionotropic, NMDA 2B-like, transcript variant X3"; exon_number "11"; model_evidence "Supporting evidence includes similarity to: 100% coverage of the annotated genomic feature by RNAseq alignments, including 1 sample with support for all annotated introns";
NC_042998.1	Gnomon	exon	68155931	68156151	.	+	.	gene_id "LOC115224821"; db_xref "GeneID:115224821"; gbkey "mRNA"; gene "LOC115224821"; ID ""; gene_name "LOC115224821"; transcript_id "XM_029795750.2"; product "glutamate receptor ionotropic, NMDA 2B-like, transcript variant X3"; exon_number "12"; model_evidence "Supporting evidence includes similarity to: 100% coverage of the annotated genomic feature by RNAseq alignments, including 1 sample with support for all annotated introns";
NC_042998.1	Gnomon	exon	68166977	68167166	.	+	.	gene_id "LOC115224821"; db_xref "GeneID:115224821"; gbkey "mRNA"; gene "LOC115224821"; ID ""; gene_name "LOC115224821"; transcript_id "XM_029795750.2"; product "glutamate receptor ionotropic, NMDA 2B-like, transcript variant X3"; exon_number "13"; model_evidence "Supporting evidence includes similarity to: 100% coverage of the annotated genomic feature by RNAseq alignments, including 1 sample with support for all annotated introns";
NC_042998.1	Gnomon	exon	68168922	68168936	.	+	.	gene_id "LOC115224821"; db_xref "GeneID:115224821"; gbkey "mRNA"; gene "LOC115224821"; ID ""; gene_name "LOC115224821"; transcript_id "XM_029795750.2"; product "glutamate receptor ionotropic, NMDA 2B-like, transcript variant X3"; exon_number "14"; model_evidence "Supporting evidence includes similarity to: 100% coverage of the annotated genomic feature by RNAseq alignments, including 1 sample with support for all annotated introns";
NC_042998.1	Gnomon	start_codon	67584115	67584117	.	+	0	gene_id "LOC115224821"; db_xref "GeneID:115224821"; gbkey "CDS"; gene "LOC115224821"; ID ""; gene_name "LOC115224821"; transcript_id "XM_029795750.2"; product "glutamate receptor ionotropic, NMDA 2B-like"; protein_id "XP_029651610.1"; exon_number "2";
NC_042998.1	Gnomon	stop_codon	68167139	68167141	.	+	0	gene_id "LOC115224821"; db_xref "GeneID:115224821"; gbkey "CDS"; gene "LOC115224821"; ID ""; gene_name "LOC115224821"; transcript_id "XM_029795750.2"; product "glutamate receptor ionotropic, NMDA 2B-like"; protein_id "XP_029651610.1"; exon_number "13";
NC_042998.1	Gnomon	transcript	67425508	68168936	.	+	.	gene_id "LOC115224821"; ID "XM_036513846.1"; gene_name "LOC115224821"; transcript_id "XM_036513846.1";
NC_042998.1	Gnomon	CDS	67584115	67584534	.	+	0	gene_id "LOC115224821"; db_xref "GeneID:115224821"; gbkey "CDS"; gene "LOC115224821"; ID ""; gene_name "LOC115224821"; transcript_id "XM_036513846.1"; product "glutamate receptor ionotropic, NMDA 2B-like"; protein_id "XP_036369739.1"; exon_number "3";
NC_042998.1	Gnomon	CDS	67890389	67890603	.	+	0	gene_id "LOC115224821"; db_xref "GeneID:115224821"; gbkey "CDS"; gene "LOC115224821"; ID ""; gene_name "LOC115224821"; transcript_id "XM_036513846.1"; product "glutamate receptor ionotropic, NMDA 2B-like"; protein_id "XP_036369739.1"; exon_number "4";
NC_042998.1	Gnomon	CDS	67930315	67930428	.	+	1	gene_id "LOC115224821"; db_xref "GeneID:115224821"; gbkey "CDS"; gene "LOC115224821"; ID ""; gene_name "LOC115224821"; transcript_id "XM_036513846.1"; product "glutamate receptor ionotropic, NMDA 2B-like"; protein_id "XP_036369739.1"; exon_number "5";
NC_042998.1	Gnomon	CDS	67975299	67975432	.	+	1	gene_id "LOC115224821"; db_xref "GeneID:115224821"; gbkey "CDS"; gene "LOC115224821"; ID ""; gene_name "LOC115224821"; transcript_id "XM_036513846.1"; product "glutamate receptor ionotropic, NMDA 2B-like"; protein_id "XP_036369739.1"; exon_number "6";
NC_042998.1	Gnomon	CDS	68008690	68008876	.	+	2	gene_id "LOC115224821"; db_xref "GeneID:115224821"; gbkey "CDS"; gene "LOC115224821"; ID ""; gene_name "LOC115224821"; transcript_id "XM_036513846.1"; product "glutamate receptor ionotropic, NMDA 2B-like"; protein_id "XP_036369739.1"; exon_number "7";
NC_042998.1	Gnomon	CDS	68023389	68023512	.	+	1	gene_id "LOC115224821"; db_xref "GeneID:115224821"; gbkey "CDS"; gene "LOC115224821"; ID ""; gene_name "LOC115224821"; transcript_id "XM_036513846.1"; product "glutamate receptor ionotropic, NMDA 2B-like"; protein_id "XP_036369739.1"; exon_number "8";
NC_042998.1	Gnomon	CDS	68044031	68044242	.	+	0	gene_id "LOC115224821"; db_xref "GeneID:115224821"; gbkey "CDS"; gene "LOC115224821"; ID ""; gene_name "LOC115224821"; transcript_id "XM_036513846.1"; product "glutamate receptor ionotropic, NMDA 2B-like"; protein_id "XP_036369739.1"; exon_number "9";
NC_042998.1	Gnomon	CDS	68064531	68064669	.	+	1	gene_id "LOC115224821"; db_xref "GeneID:115224821"; gbkey "CDS"; gene "LOC115224821"; ID ""; gene_name "LOC115224821"; transcript_id "XM_036513846.1"; product "glutamate receptor ionotropic, NMDA 2B-like"; protein_id "XP_036369739.1"; exon_number "10";
NC_042998.1	Gnomon	CDS	68076884	68077073	.	+	0	gene_id "LOC115224821"; db_xref "GeneID:115224821"; gbkey "CDS"; gene "LOC115224821"; ID ""; gene_name "LOC115224821"; transcript_id "XM_036513846.1"; product "glutamate receptor ionotropic, NMDA 2B-like"; protein_id "XP_036369739.1"; exon_number "11";
NC_042998.1	Gnomon	CDS	68109881	68110006	.	+	2	gene_id "LOC115224821"; db_xref "GeneID:115224821"; gbkey "CDS"; gene "LOC115224821"; ID ""; gene_name "LOC115224821"; transcript_id "XM_036513846.1"; product "glutamate receptor ionotropic, NMDA 2B-like"; protein_id "XP_036369739.1"; exon_number "12";
NC_042998.1	Gnomon	CDS	68155931	68156151	.	+	2	gene_id "LOC115224821"; db_xref "GeneID:115224821"; gbkey "CDS"; gene "LOC115224821"; ID ""; gene_name "LOC115224821"; transcript_id "XM_036513846.1"; product "glutamate receptor ionotropic, NMDA 2B-like"; protein_id "XP_036369739.1"; exon_number "13";
NC_042998.1	Gnomon	CDS	68166977	68167138	.	+	0	gene_id "LOC115224821"; db_xref "GeneID:115224821"; gbkey "CDS"; gene "LOC115224821"; ID ""; gene_name "LOC115224821"; transcript_id "XM_036513846.1"; product "glutamate receptor ionotropic, NMDA 2B-like"; protein_id "XP_036369739.1"; exon_number "14";
NC_042998.1	Gnomon	exon	67425508	67425539	.	+	.	gene_id "LOC115224821"; db_xref "GeneID:115224821"; gbkey "mRNA"; gene "LOC115224821"; ID ""; gene_name "LOC115224821"; transcript_id "XM_036513846.1"; product "glutamate receptor ionotropic, NMDA 2B-like, transcript variant X1"; exon_number "1"; model_evidence "Supporting evidence includes similarity to: 100% coverage of the annotated genomic feature by RNAseq alignments, including 6 samples with support for all annotated introns";
NC_042998.1	Gnomon	exon	67540893	67541017	.	+	.	gene_id "LOC115224821"; db_xref "GeneID:115224821"; gbkey "mRNA"; gene "LOC115224821"; ID ""; gene_name "LOC115224821"; transcript_id "XM_036513846.1"; product "glutamate receptor ionotropic, NMDA 2B-like, transcript variant X1"; exon_number "2"; model_evidence "Supporting evidence includes similarity to: 100% coverage of the annotated genomic feature by RNAseq alignments, including 6 samples with support for all annotated introns";
NC_042998.1	Gnomon	exon	67583275	67584534	.	+	.	gene_id "LOC115224821"; db_xref "GeneID:115224821"; gbkey "mRNA"; gene "LOC115224821"; ID ""; gene_name "LOC115224821"; transcript_id "XM_036513846.1"; product "glutamate receptor ionotropic, NMDA 2B-like, transcript variant X1"; exon_number "3"; model_evidence "Supporting evidence includes similarity to: 100% coverage of the annotated genomic feature by RNAseq alignments, including 6 samples with support for all annotated introns";
NC_042998.1	Gnomon	exon	67890389	67890603	.	+	.	gene_id "LOC115224821"; db_xref "GeneID:115224821"; gbkey "mRNA"; gene "LOC115224821"; ID ""; gene_name "LOC115224821"; transcript_id "XM_036513846.1"; product "glutamate receptor ionotropic, NMDA 2B-like, transcript variant X1"; exon_number "4"; model_evidence "Supporting evidence includes similarity to: 100% coverage of the annotated genomic feature by RNAseq alignments, including 6 samples with support for all annotated introns";
NC_042998.1	Gnomon	exon	67930315	67930428	.	+	.	gene_id "LOC115224821"; db_xref "GeneID:115224821"; gbkey "mRNA"; gene "LOC115224821"; ID ""; gene_name "LOC115224821"; transcript_id "XM_036513846.1"; product "glutamate receptor ionotropic, NMDA 2B-like, transcript variant X1"; exon_number "5"; model_evidence "Supporting evidence includes similarity to: 100% coverage of the annotated genomic feature by RNAseq alignments, including 6 samples with support for all annotated introns";
NC_042998.1	Gnomon	exon	67975299	67975432	.	+	.	gene_id "LOC115224821"; db_xref "GeneID:115224821"; gbkey "mRNA"; gene "LOC115224821"; ID ""; gene_name "LOC115224821"; transcript_id "XM_036513846.1"; product "glutamate receptor ionotropic, NMDA 2B-like, transcript variant X1"; exon_number "6"; model_evidence "Supporting evidence includes similarity to: 100% coverage of the annotated genomic feature by RNAseq alignments, including 6 samples with support for all annotated introns";
NC_042998.1	Gnomon	exon	68008690	68008876	.	+	.	gene_id "LOC115224821"; db_xref "GeneID:115224821"; gbkey "mRNA"; gene "LOC115224821"; ID ""; gene_name "LOC115224821"; transcript_id "XM_036513846.1"; product "glutamate receptor ionotropic, NMDA 2B-like, transcript variant X1"; exon_number "7"; model_evidence "Supporting evidence includes similarity to: 100% coverage of the annotated genomic feature by RNAseq alignments, including 6 samples with support for all annotated introns";
NC_042998.1	Gnomon	exon	68023389	68023512	.	+	.	gene_id "LOC115224821"; db_xref "GeneID:115224821"; gbkey "mRNA"; gene "LOC115224821"; ID ""; gene_name "LOC115224821"; transcript_id "XM_036513846.1"; product "glutamate receptor ionotropic, NMDA 2B-like, transcript variant X1"; exon_number "8"; model_evidence "Supporting evidence includes similarity to: 100% coverage of the annotated genomic feature by RNAseq alignments, including 6 samples with support for all annotated introns";
NC_042998.1	Gnomon	exon	68044031	68044242	.	+	.	gene_id "LOC115224821"; db_xref "GeneID:115224821"; gbkey "mRNA"; gene "LOC115224821"; ID ""; gene_name "LOC115224821"; transcript_id "XM_036513846.1"; product "glutamate receptor ionotropic, NMDA 2B-like, transcript variant X1"; exon_number "9"; model_evidence "Supporting evidence includes similarity to: 100% coverage of the annotated genomic feature by RNAseq alignments, including 6 samples with support for all annotated introns";
NC_042998.1	Gnomon	exon	68064531	68064669	.	+	.	gene_id "LOC115224821"; db_xref "GeneID:115224821"; gbkey "mRNA"; gene "LOC115224821"; ID ""; gene_name "LOC115224821"; transcript_id "XM_036513846.1"; product "glutamate receptor ionotropic, NMDA 2B-like, transcript variant X1"; exon_number "10"; model_evidence "Supporting evidence includes similarity to: 100% coverage of the annotated genomic feature by RNAseq alignments, including 6 samples with support for all annotated introns";
NC_042998.1	Gnomon	exon	68076884	68077073	.	+	.	gene_id "LOC115224821"; db_xref "GeneID:115224821"; gbkey "mRNA"; gene "LOC115224821"; ID ""; gene_name "LOC115224821"; transcript_id "XM_036513846.1"; product "glutamate receptor ionotropic, NMDA 2B-like, transcript variant X1"; exon_number "11"; model_evidence "Supporting evidence includes similarity to: 100% coverage of the annotated genomic feature by RNAseq alignments, including 6 samples with support for all annotated introns";
NC_042998.1	Gnomon	exon	68109881	68110006	.	+	.	gene_id "LOC115224821"; db_xref "GeneID:115224821"; gbkey "mRNA"; gene "LOC115224821"; ID ""; gene_name "LOC115224821"; transcript_id "XM_036513846.1"; product "glutamate receptor ionotropic, NMDA 2B-like, transcript variant X1"; exon_number "12"; model_evidence "Supporting evidence includes similarity to: 100% coverage of the annotated genomic feature by RNAseq alignments, including 6 samples with support for all annotated introns";
NC_042998.1	Gnomon	exon	68155931	68156151	.	+	.	gene_id "LOC115224821"; db_xref "GeneID:115224821"; gbkey "mRNA"; gene "LOC115224821"; ID ""; gene_name "LOC115224821"; transcript_id "XM_036513846.1"; product "glutamate receptor ionotropic, NMDA 2B-like, transcript variant X1"; exon_number "13"; model_evidence "Supporting evidence includes similarity to: 100% coverage of the annotated genomic feature by RNAseq alignments, including 6 samples with support for all annotated introns";
NC_042998.1	Gnomon	exon	68166977	68167166	.	+	.	gene_id "LOC115224821"; db_xref "GeneID:115224821"; gbkey "mRNA"; gene "LOC115224821"; ID ""; gene_name "LOC115224821"; transcript_id "XM_036513846.1"; product "glutamate receptor ionotropic, NMDA 2B-like, transcript variant X1"; exon_number "14"; model_evidence "Supporting evidence includes similarity to: 100% coverage of the annotated genomic feature by RNAseq alignments, including 6 samples with support for all annotated introns";
NC_042998.1	Gnomon	exon	68168922	68168936	.	+	.	gene_id "LOC115224821"; db_xref "GeneID:115224821"; gbkey "mRNA"; gene "LOC115224821"; ID ""; gene_name "LOC115224821"; transcript_id "XM_036513846.1"; product "glutamate receptor ionotropic, NMDA 2B-like, transcript variant X1"; exon_number "15"; model_evidence "Supporting evidence includes similarity to: 100% coverage of the annotated genomic feature by RNAseq alignments, including 6 samples with support for all annotated introns";
NC_042998.1	Gnomon	start_codon	67584115	67584117	.	+	0	gene_id "LOC115224821"; db_xref "GeneID:115224821"; gbkey "CDS"; gene "LOC115224821"; ID ""; gene_name "LOC115224821"; transcript_id "XM_036513846.1"; product "glutamate receptor ionotropic, NMDA 2B-like"; protein_id "XP_036369739.1"; exon_number "3";
NC_042998.1	Gnomon	stop_codon	68167139	68167141	.	+	0	gene_id "LOC115224821"; db_xref "GeneID:115224821"; gbkey "CDS"; gene "LOC115224821"; ID ""; gene_name "LOC115224821"; transcript_id "XM_036513846.1"; product "glutamate receptor ionotropic, NMDA 2B-like"; protein_id "XP_036369739.1"; exon_number "14";
NC_042998.1	Gnomon	transcript	67459114	68168936	.	+	.	gene_id "LOC115224821"; ID "XM_036513847.1"; gene_name "LOC115224821"; transcript_id "XM_036513847.1";
NC_042998.1	Gnomon	CDS	67584115	67584534	.	+	0	gene_id "LOC115224821"; db_xref "GeneID:115224821"; gbkey "CDS"; gene "LOC115224821"; ID ""; gene_name "LOC115224821"; transcript_id "XM_036513847.1"; product "glutamate receptor ionotropic, NMDA 2B-like"; protein_id "XP_036369740.1"; exon_number "3";
NC_042998.1	Gnomon	CDS	67890389	67890603	.	+	0	gene_id "LOC115224821"; db_xref "GeneID:115224821"; gbkey "CDS"; gene "LOC115224821"; ID ""; gene_name "LOC115224821"; transcript_id "XM_036513847.1"; product "glutamate receptor ionotropic, NMDA 2B-like"; protein_id "XP_036369740.1"; exon_number "4";
NC_042998.1	Gnomon	CDS	67930315	67930428	.	+	1	gene_id "LOC115224821"; db_xref "GeneID:115224821"; gbkey "CDS"; gene "LOC115224821"; ID ""; gene_name "LOC115224821"; transcript_id "XM_036513847.1"; product "glutamate receptor ionotropic, NMDA 2B-like"; protein_id "XP_036369740.1"; exon_number "5";
NC_042998.1	Gnomon	CDS	67975299	67975432	.	+	1	gene_id "LOC115224821"; db_xref "GeneID:115224821"; gbkey "CDS"; gene "LOC115224821"; ID ""; gene_name "LOC115224821"; transcript_id "XM_036513847.1"; product "glutamate receptor ionotropic, NMDA 2B-like"; protein_id "XP_036369740.1"; exon_number "6";
NC_042998.1	Gnomon	CDS	68008690	68008876	.	+	2	gene_id "LOC115224821"; db_xref "GeneID:115224821"; gbkey "CDS"; gene "LOC115224821"; ID ""; gene_name "LOC115224821"; transcript_id "XM_036513847.1"; product "glutamate receptor ionotropic, NMDA 2B-like"; protein_id "XP_036369740.1"; exon_number "7";
NC_042998.1	Gnomon	CDS	68023389	68023512	.	+	1	gene_id "LOC115224821"; db_xref "GeneID:115224821"; gbkey "CDS"; gene "LOC115224821"; ID ""; gene_name "LOC115224821"; transcript_id "XM_036513847.1"; product "glutamate receptor ionotropic, NMDA 2B-like"; protein_id "XP_036369740.1"; exon_number "8";
NC_042998.1	Gnomon	CDS	68044031	68044242	.	+	0	gene_id "LOC115224821"; db_xref "GeneID:115224821"; gbkey "CDS"; gene "LOC115224821"; ID ""; gene_name "LOC115224821"; transcript_id "XM_036513847.1"; product "glutamate receptor ionotropic, NMDA 2B-like"; protein_id "XP_036369740.1"; exon_number "9";
NC_042998.1	Gnomon	CDS	68064531	68064669	.	+	1	gene_id "LOC115224821"; db_xref "GeneID:115224821"; gbkey "CDS"; gene "LOC115224821"; ID ""; gene_name "LOC115224821"; transcript_id "XM_036513847.1"; product "glutamate receptor ionotropic, NMDA 2B-like"; protein_id "XP_036369740.1"; exon_number "10";
NC_042998.1	Gnomon	CDS	68076884	68077073	.	+	0	gene_id "LOC115224821"; db_xref "GeneID:115224821"; gbkey "CDS"; gene "LOC115224821"; ID ""; gene_name "LOC115224821"; transcript_id "XM_036513847.1"; product "glutamate receptor ionotropic, NMDA 2B-like"; protein_id "XP_036369740.1"; exon_number "11";
NC_042998.1	Gnomon	CDS	68109881	68110006	.	+	2	gene_id "LOC115224821"; db_xref "GeneID:115224821"; gbkey "CDS"; gene "LOC115224821"; ID ""; gene_name "LOC115224821"; transcript_id "XM_036513847.1"; product "glutamate receptor ionotropic, NMDA 2B-like"; protein_id "XP_036369740.1"; exon_number "12";
NC_042998.1	Gnomon	CDS	68155931	68156151	.	+	2	gene_id "LOC115224821"; db_xref "GeneID:115224821"; gbkey "CDS"; gene "LOC115224821"; ID ""; gene_name "LOC115224821"; transcript_id "XM_036513847.1"; product "glutamate receptor ionotropic, NMDA 2B-like"; protein_id "XP_036369740.1"; exon_number "13";
NC_042998.1	Gnomon	CDS	68166977	68167138	.	+	0	gene_id "LOC115224821"; db_xref "GeneID:115224821"; gbkey "CDS"; gene "LOC115224821"; ID ""; gene_name "LOC115224821"; transcript_id "XM_036513847.1"; product "glutamate receptor ionotropic, NMDA 2B-like"; protein_id "XP_036369740.1"; exon_number "14";
NC_042998.1	Gnomon	exon	67459114	67459149	.	+	.	gene_id "LOC115224821"; db_xref "GeneID:115224821"; gbkey "mRNA"; gene "LOC115224821"; ID ""; gene_name "LOC115224821"; transcript_id "XM_036513847.1"; product "glutamate receptor ionotropic, NMDA 2B-like, transcript variant X2"; exon_number "1"; model_evidence "Supporting evidence includes similarity to: 100% coverage of the annotated genomic feature by RNAseq alignments";
NC_042998.1	Gnomon	exon	67540893	67541017	.	+	.	gene_id "LOC115224821"; db_xref "GeneID:115224821"; gbkey "mRNA"; gene "LOC115224821"; ID ""; gene_name "LOC115224821"; transcript_id "XM_036513847.1"; product "glutamate receptor ionotropic, NMDA 2B-like, transcript variant X2"; exon_number "2"; model_evidence "Supporting evidence includes similarity to: 100% coverage of the annotated genomic feature by RNAseq alignments";
NC_042998.1	Gnomon	exon	67583275	67584534	.	+	.	gene_id "LOC115224821"; db_xref "GeneID:115224821"; gbkey "mRNA"; gene "LOC115224821"; ID ""; gene_name "LOC115224821"; transcript_id "XM_036513847.1"; product "glutamate receptor ionotropic, NMDA 2B-like, transcript variant X2"; exon_number "3"; model_evidence "Supporting evidence includes similarity to: 100% coverage of the annotated genomic feature by RNAseq alignments";
NC_042998.1	Gnomon	exon	67890389	67890603	.	+	.	gene_id "LOC115224821"; db_xref "GeneID:115224821"; gbkey "mRNA"; gene "LOC115224821"; ID ""; gene_name "LOC115224821"; transcript_id "XM_036513847.1"; product "glutamate receptor ionotropic, NMDA 2B-like, transcript variant X2"; exon_number "4"; model_evidence "Supporting evidence includes similarity to: 100% coverage of the annotated genomic feature by RNAseq alignments";
NC_042998.1	Gnomon	exon	67930315	67930428	.	+	.	gene_id "LOC115224821"; db_xref "GeneID:115224821"; gbkey "mRNA"; gene "LOC115224821"; ID ""; gene_name "LOC115224821"; transcript_id "XM_036513847.1"; product "glutamate receptor ionotropic, NMDA 2B-like, transcript variant X2"; exon_number "5"; model_evidence "Supporting evidence includes similarity to: 100% coverage of the annotated genomic feature by RNAseq alignments";
NC_042998.1	Gnomon	exon	67975299	67975432	.	+	.	gene_id "LOC115224821"; db_xref "GeneID:115224821"; gbkey "mRNA"; gene "LOC115224821"; ID ""; gene_name "LOC115224821"; transcript_id "XM_036513847.1"; product "glutamate receptor ionotropic, NMDA 2B-like, transcript variant X2"; exon_number "6"; model_evidence "Supporting evidence includes similarity to: 100% coverage of the annotated genomic feature by RNAseq alignments";
NC_042998.1	Gnomon	exon	68008690	68008876	.	+	.	gene_id "LOC115224821"; db_xref "GeneID:115224821"; gbkey "mRNA"; gene "LOC115224821"; ID ""; gene_name "LOC115224821"; transcript_id "XM_036513847.1"; product "glutamate receptor ionotropic, NMDA 2B-like, transcript variant X2"; exon_number "7"; model_evidence "Supporting evidence includes similarity to: 100% coverage of the annotated genomic feature by RNAseq alignments";
NC_042998.1	Gnomon	exon	68023389	68023512	.	+	.	gene_id "LOC115224821"; db_xref "GeneID:115224821"; gbkey "mRNA"; gene "LOC115224821"; ID ""; gene_name "LOC115224821"; transcript_id "XM_036513847.1"; product "glutamate receptor ionotropic, NMDA 2B-like, transcript variant X2"; exon_number "8"; model_evidence "Supporting evidence includes similarity to: 100% coverage of the annotated genomic feature by RNAseq alignments";
NC_042998.1	Gnomon	exon	68044031	68044242	.	+	.	gene_id "LOC115224821"; db_xref "GeneID:115224821"; gbkey "mRNA"; gene "LOC115224821"; ID ""; gene_name "LOC115224821"; transcript_id "XM_036513847.1"; product "glutamate receptor ionotropic, NMDA 2B-like, transcript variant X2"; exon_number "9"; model_evidence "Supporting evidence includes similarity to: 100% coverage of the annotated genomic feature by RNAseq alignments";
NC_042998.1	Gnomon	exon	68064531	68064669	.	+	.	gene_id "LOC115224821"; db_xref "GeneID:115224821"; gbkey "mRNA"; gene "LOC115224821"; ID ""; gene_name "LOC115224821"; transcript_id "XM_036513847.1"; product "glutamate receptor ionotropic, NMDA 2B-like, transcript variant X2"; exon_number "10"; model_evidence "Supporting evidence includes similarity to: 100% coverage of the annotated genomic feature by RNAseq alignments";
NC_042998.1	Gnomon	exon	68076884	68077073	.	+	.	gene_id "LOC115224821"; db_xref "GeneID:115224821"; gbkey "mRNA"; gene "LOC115224821"; ID ""; gene_name "LOC115224821"; transcript_id "XM_036513847.1"; product "glutamate receptor ionotropic, NMDA 2B-like, transcript variant X2"; exon_number "11"; model_evidence "Supporting evidence includes similarity to: 100% coverage of the annotated genomic feature by RNAseq alignments";
NC_042998.1	Gnomon	exon	68109881	68110006	.	+	.	gene_id "LOC115224821"; db_xref "GeneID:115224821"; gbkey "mRNA"; gene "LOC115224821"; ID ""; gene_name "LOC115224821"; transcript_id "XM_036513847.1"; product "glutamate receptor ionotropic, NMDA 2B-like, transcript variant X2"; exon_number "12"; model_evidence "Supporting evidence includes similarity to: 100% coverage of the annotated genomic feature by RNAseq alignments";
NC_042998.1	Gnomon	exon	68155931	68156151	.	+	.	gene_id "LOC115224821"; db_xref "GeneID:115224821"; gbkey "mRNA"; gene "LOC115224821"; ID ""; gene_name "LOC115224821"; transcript_id "XM_036513847.1"; product "glutamate receptor ionotropic, NMDA 2B-like, transcript variant X2"; exon_number "13"; model_evidence "Supporting evidence includes similarity to: 100% coverage of the annotated genomic feature by RNAseq alignments";
NC_042998.1	Gnomon	exon	68166977	68167166	.	+	.	gene_id "LOC115224821"; db_xref "GeneID:115224821"; gbkey "mRNA"; gene "LOC115224821"; ID ""; gene_name "LOC115224821"; transcript_id "XM_036513847.1"; product "glutamate receptor ionotropic, NMDA 2B-like, transcript variant X2"; exon_number "14"; model_evidence "Supporting evidence includes similarity to: 100% coverage of the annotated genomic feature by RNAseq alignments";
NC_042998.1	Gnomon	exon	68168922	68168936	.	+	.	gene_id "LOC115224821"; db_xref "GeneID:115224821"; gbkey "mRNA"; gene "LOC115224821"; ID ""; gene_name "LOC115224821"; transcript_id "XM_036513847.1"; product "glutamate receptor ionotropic, NMDA 2B-like, transcript variant X2"; exon_number "15"; model_evidence "Supporting evidence includes similarity to: 100% coverage of the annotated genomic feature by RNAseq alignments";
NC_042998.1	Gnomon	start_codon	67584115	67584117	.	+	0	gene_id "LOC115224821"; db_xref "GeneID:115224821"; gbkey "CDS"; gene "LOC115224821"; ID ""; gene_name "LOC115224821"; transcript_id "XM_036513847.1"; product "glutamate receptor ionotropic, NMDA 2B-like"; protein_id "XP_036369740.1"; exon_number "3";
NC_042998.1	Gnomon	stop_codon	68167139	68167141	.	+	0	gene_id "LOC115224821"; db_xref "GeneID:115224821"; gbkey "CDS"; gene "LOC115224821"; ID ""; gene_name "LOC115224821"; transcript_id "XM_036513847.1"; product "glutamate receptor ionotropic, NMDA 2B-like"; protein_id "XP_036369740.1"; exon_number "14";
NC_042998.1	Gnomon	gene	68341857	68342258	.	+	.	gene_id "LOC115224828"; db_xref "GeneID:115224828"; gbkey "Gene"; gene "LOC115224828"; gene_biotype "protein_coding"; ID ""; gene_name "LOC115224828";
NC_042998.1	Gnomon	transcript	68341857	68342258	.	+	.	gene_id "LOC115224828"; ID "XM_029795765.1"; gene_name "LOC115224828"; transcript_id "XM_029795765.1";
NC_042998.1	Gnomon	CDS	68341857	68342255	.	+	0	gene_id "LOC115224828"; db_xref "GeneID:115224828"; gbkey "CDS"; gene "LOC115224828"; ID ""; gene_name "LOC115224828"; transcript_id "XM_029795765.1"; product "uncharacterized protein LOC115224828"; protein_id "XP_029651625.1"; exon_number "1";
NC_042998.1	Gnomon	exon	68341857	68342258	.	+	.	gene_id "LOC115224828"; db_xref "GeneID:115224828"; gbkey "mRNA"; gene "LOC115224828"; ID ""; gene_name "LOC115224828"; transcript_id "XM_029795765.1"; product "uncharacterized LOC115224828"; exon_number "1"; model_evidence "Supporting evidence includes similarity to: 1 Protein";
NC_042998.1	Gnomon	start_codon	68341857	68341859	.	+	0	gene_id "LOC115224828"; db_xref "GeneID:115224828"; gbkey "CDS"; gene "LOC115224828"; ID ""; gene_name "LOC115224828"; transcript_id "XM_029795765.1"; product "uncharacterized protein LOC115224828"; protein_id "XP_029651625.1"; exon_number "1";
NC_042998.1	Gnomon	stop_codon	68342256	68342258	.	+	0	gene_id "LOC115224828"; db_xref "GeneID:115224828"; gbkey "CDS"; gene "LOC115224828"; ID ""; gene_name "LOC115224828"; transcript_id "XM_029795765.1"; product "uncharacterized protein LOC115224828"; protein_id "XP_029651625.1"; exon_number "1";
NC_042998.1	Gnomon	gene	68391676	68396447	.	-	.	gene_id "LOC115224834"; db_xref "GeneID:115224834"; gbkey "Gene"; gene "LOC115224834"; gene_biotype "protein_coding"; ID ""; gene_name "LOC115224834";
NC_042998.1	Gnomon~FLAMseq	transcript	68391676	68396447	.	-	.	gene_id "LOC115224834"; ID "XM_029795777.1"; gene_name "LOC115224834"; transcript_id "FLAMseq_ext~XM_029795777.1"; three_prime_ext "4010";
NC_042998.1	Gnomon~FLAMseq	exon	68395686	68396447	.	-	.	gene_id "LOC115224834"; db_xref "GeneID:115224834"; gbkey "mRNA"; gene "LOC115224834"; ID ""; gene_name "LOC115224834"; transcript_id "FLAMseq_ext~XM_029795777.1"; product "uncharacterized LOC115224834"; exon_number "1"; model_evidence "Supporting evidence includes similarity to: 1 Protein";
NC_042998.1	Gnomon~FLAMseq	exon	68391676	68396447	.	-	.	gene_id "LOC115224834"; db_xref "GeneID:115224834"; gbkey "mRNA"; gene "LOC115224834"; ID ""; gene_name "LOC115224834"; transcript_id "FLAMseq_ext~XM_029795777.1"; product ""; exon_number "1"; model_evidence ""; three_prime_ext "4010";
NC_042998.1	Gnomon	transcript	68395686	68396447	.	-	.	gene_id "LOC115224834"; ID "XM_029795777.1"; gene_name "LOC115224834"; transcript_id "XM_029795777.1";
NC_042998.1	Gnomon	CDS	68395689	68396447	.	-	0	gene_id "LOC115224834"; db_xref "GeneID:115224834"; gbkey "CDS"; gene "LOC115224834"; ID ""; gene_name "LOC115224834"; transcript_id "XM_029795777.1"; product "uncharacterized protein LOC115224834"; protein_id "XP_029651637.1"; exon_number "1";
NC_042998.1	Gnomon	exon	68395686	68396447	.	-	.	gene_id "LOC115224834"; db_xref "GeneID:115224834"; gbkey "mRNA"; gene "LOC115224834"; ID ""; gene_name "LOC115224834"; transcript_id "XM_029795777.1"; product "uncharacterized LOC115224834"; exon_number "1"; model_evidence "Supporting evidence includes similarity to: 1 Protein";
NC_042998.1	Gnomon	start_codon	68396445	68396447	.	-	0	gene_id "LOC115224834"; db_xref "GeneID:115224834"; gbkey "CDS"; gene "LOC115224834"; ID ""; gene_name "LOC115224834"; transcript_id "XM_029795777.1"; product "uncharacterized protein LOC115224834"; protein_id "XP_029651637.1"; exon_number "1";
NC_042998.1	Gnomon	stop_codon	68395686	68395688	.	-	0	gene_id "LOC115224834"; db_xref "GeneID:115224834"; gbkey "CDS"; gene "LOC115224834"; ID ""; gene_name "LOC115224834"; transcript_id "XM_029795777.1"; product "uncharacterized protein LOC115224834"; protein_id "XP_029651637.1"; exon_number "1";
NC_042998.1	Gnomon	gene	68438830	68480355	.	-	.	gene_id "LOC115224844"; db_xref "GeneID:115224844"; gbkey "Gene"; gene "LOC115224844"; gene_biotype "protein_coding"; ID ""; gene_name "LOC115224844";
NC_042998.1	Gnomon~Covext	transcript	68438830	68480349	.	-	.	gene_id "LOC115224844"; ID "XM_036513863.1"; gene_name "LOC115224844"; transcript_id "Covext~XM_036513863.1";
NC_042998.1	Covext	exon	68438853	68439007	.	-	.	gene_id "LOC115224844"; db_xref "GeneID:115224844"; gbkey "mRNA"; gene "LOC115224844"; ID ""; gene_name "LOC115224844"; transcript_id "Covext~XM_036513863.1"; product "centrosomal protein of 290 kDa-like, transcript variant X1"; exon_number "15"; model_evidence "Supporting evidence includes similarity to: 100% coverage of the annotated genomic feature by RNAseq alignments, including 1 sample with support for all annotated introns";
NC_042998.1	Covext	exon	68439401	68439471	.	-	.	gene_id "LOC115224844"; db_xref "GeneID:115224844"; gbkey "mRNA"; gene "LOC115224844"; ID ""; gene_name "LOC115224844"; transcript_id "Covext~XM_036513863.1"; product "centrosomal protein of 290 kDa-like, transcript variant X1"; exon_number "14"; model_evidence "Supporting evidence includes similarity to: 100% coverage of the annotated genomic feature by RNAseq alignments, including 1 sample with support for all annotated introns";
NC_042998.1	Covext	exon	68442359	68442427	.	-	.	gene_id "LOC115224844"; db_xref "GeneID:115224844"; gbkey "mRNA"; gene "LOC115224844"; ID ""; gene_name "LOC115224844"; transcript_id "Covext~XM_036513863.1"; product "centrosomal protein of 290 kDa-like, transcript variant X1"; exon_number "13"; model_evidence "Supporting evidence includes similarity to: 100% coverage of the annotated genomic feature by RNAseq alignments, including 1 sample with support for all annotated introns";
NC_042998.1	Covext	exon	68445363	68445454	.	-	.	gene_id "LOC115224844"; db_xref "GeneID:115224844"; gbkey "mRNA"; gene "LOC115224844"; ID ""; gene_name "LOC115224844"; transcript_id "Covext~XM_036513863.1"; product "centrosomal protein of 290 kDa-like, transcript variant X1"; exon_number "12"; model_evidence "Supporting evidence includes similarity to: 100% coverage of the annotated genomic feature by RNAseq alignments, including 1 sample with support for all annotated introns";
NC_042998.1	Covext	exon	68447034	68447151	.	-	.	gene_id "LOC115224844"; db_xref "GeneID:115224844"; gbkey "mRNA"; gene "LOC115224844"; ID ""; gene_name "LOC115224844"; transcript_id "Covext~XM_036513863.1"; product "centrosomal protein of 290 kDa-like, transcript variant X1"; exon_number "11"; model_evidence "Supporting evidence includes similarity to: 100% coverage of the annotated genomic feature by RNAseq alignments, including 1 sample with support for all annotated introns";
NC_042998.1	Covext	exon	68449864	68449986	.	-	.	gene_id "LOC115224844"; db_xref "GeneID:115224844"; gbkey "mRNA"; gene "LOC115224844"; ID ""; gene_name "LOC115224844"; transcript_id "Covext~XM_036513863.1"; product "centrosomal protein of 290 kDa-like, transcript variant X1"; exon_number "10"; model_evidence "Supporting evidence includes similarity to: 100% coverage of the annotated genomic feature by RNAseq alignments, including 1 sample with support for all annotated introns";
NC_042998.1	Covext	exon	68452409	68452498	.	-	.	gene_id "LOC115224844"; db_xref "GeneID:115224844"; gbkey "mRNA"; gene "LOC115224844"; ID ""; gene_name "LOC115224844"; transcript_id "Covext~XM_036513863.1"; product "centrosomal protein of 290 kDa-like, transcript variant X1"; exon_number "9"; model_evidence "Supporting evidence includes similarity to: 100% coverage of the annotated genomic feature by RNAseq alignments, including 1 sample with support for all annotated introns";
NC_042998.1	Covext	exon	68457709	68457777	.	-	.	gene_id "LOC115224844"; db_xref "GeneID:115224844"; gbkey "mRNA"; gene "LOC115224844"; ID ""; gene_name "LOC115224844"; transcript_id "Covext~XM_036513863.1"; product "centrosomal protein of 290 kDa-like, transcript variant X1"; exon_number "8"; model_evidence "Supporting evidence includes similarity to: 100% coverage of the annotated genomic feature by RNAseq alignments, including 1 sample with support for all annotated introns";
NC_042998.1	Covext	exon	68459491	68459604	.	-	.	gene_id "LOC115224844"; db_xref "GeneID:115224844"; gbkey "mRNA"; gene "LOC115224844"; ID ""; gene_name "LOC115224844"; transcript_id "Covext~XM_036513863.1"; product "centrosomal protein of 290 kDa-like, transcript variant X1"; exon_number "7"; model_evidence "Supporting evidence includes similarity to: 100% coverage of the annotated genomic feature by RNAseq alignments, including 1 sample with support for all annotated introns";
NC_042998.1	Covext	exon	68465455	68465610	.	-	.	gene_id "LOC115224844"; db_xref "GeneID:115224844"; gbkey "mRNA"; gene "LOC115224844"; ID ""; gene_name "LOC115224844"; transcript_id "Covext~XM_036513863.1"; product "centrosomal protein of 290 kDa-like, transcript variant X1"; exon_number "6"; model_evidence "Supporting evidence includes similarity to: 100% coverage of the annotated genomic feature by RNAseq alignments, including 1 sample with support for all annotated introns";
NC_042998.1	Covext	exon	68467481	68467534	.	-	.	gene_id "LOC115224844"; db_xref "GeneID:115224844"; gbkey "mRNA"; gene "LOC115224844"; ID ""; gene_name "LOC115224844"; transcript_id "Covext~XM_036513863.1"; product "centrosomal protein of 290 kDa-like, transcript variant X1"; exon_number "5"; model_evidence "Supporting evidence includes similarity to: 100% coverage of the annotated genomic feature by RNAseq alignments, including 1 sample with support for all annotated introns";
NC_042998.1	Covext	exon	68470310	68470456	.	-	.	gene_id "LOC115224844"; db_xref "GeneID:115224844"; gbkey "mRNA"; gene "LOC115224844"; ID ""; gene_name "LOC115224844"; transcript_id "Covext~XM_036513863.1"; product "centrosomal protein of 290 kDa-like, transcript variant X1"; exon_number "4"; model_evidence "Supporting evidence includes similarity to: 100% coverage of the annotated genomic feature by RNAseq alignments, including 1 sample with support for all annotated introns";
NC_042998.1	Covext	exon	68471263	68471297	.	-	.	gene_id "LOC115224844"; db_xref "GeneID:115224844"; gbkey "mRNA"; gene "LOC115224844"; ID ""; gene_name "LOC115224844"; transcript_id "Covext~XM_036513863.1"; product "centrosomal protein of 290 kDa-like, transcript variant X1"; exon_number "3"; model_evidence "Supporting evidence includes similarity to: 100% coverage of the annotated genomic feature by RNAseq alignments, including 1 sample with support for all annotated introns";
NC_042998.1	Covext	exon	68476999	68477140	.	-	.	gene_id "LOC115224844"; db_xref "GeneID:115224844"; gbkey "mRNA"; gene "LOC115224844"; ID ""; gene_name "LOC115224844"; transcript_id "Covext~XM_036513863.1"; product "centrosomal protein of 290 kDa-like, transcript variant X1"; exon_number "2"; model_evidence "Supporting evidence includes similarity to: 100% coverage of the annotated genomic feature by RNAseq alignments, including 1 sample with support for all annotated introns";
NC_042998.1	Covext	exon	68480245	68480349	.	-	.	gene_id "LOC115224844"; db_xref "GeneID:115224844"; gbkey "mRNA"; gene "LOC115224844"; ID ""; gene_name "LOC115224844"; transcript_id "Covext~XM_036513863.1"; product "centrosomal protein of 290 kDa-like, transcript variant X1"; exon_number "1"; model_evidence "Supporting evidence includes similarity to: 100% coverage of the annotated genomic feature by RNAseq alignments, including 1 sample with support for all annotated introns";
NC_042998.1	Covext	exon	68438830	68439007	.	-	.	gene_id "LOC115224844"; db_xref "GeneID:115224844"; gbkey "mRNA"; gene "LOC115224844"; ID ""; gene_name "LOC115224844"; transcript_id "Covext~XM_036513863.1"; product "centrosomal protein of 290 kDa-like, transcript variant X1"; exon_number "15"; model_evidence "Supporting evidence includes similarity to: 100% coverage of the annotated genomic feature by RNAseq alignments, including 1 sample with support for all annotated introns"; three_prime_ext "23";
NC_042998.1	Gnomon	transcript	68438853	68480349	.	-	.	gene_id "LOC115224844"; ID "XM_036513863.1"; gene_name "LOC115224844"; transcript_id "XM_036513863.1";
NC_042998.1	Gnomon	CDS	68438935	68439007	.	-	1	gene_id "LOC115224844"; db_xref "GeneID:115224844"; gbkey "CDS"; gene "LOC115224844"; ID ""; gene_name "LOC115224844"; transcript_id "XM_036513863.1"; product "centrosomal protein of 290 kDa-like isoform X1"; protein_id "XP_036369756.1"; exon_number "15";
NC_042998.1	Gnomon	CDS	68439401	68439471	.	-	0	gene_id "LOC115224844"; db_xref "GeneID:115224844"; gbkey "CDS"; gene "LOC115224844"; ID ""; gene_name "LOC115224844"; transcript_id "XM_036513863.1"; product "centrosomal protein of 290 kDa-like isoform X1"; protein_id "XP_036369756.1"; exon_number "14";
NC_042998.1	Gnomon	CDS	68442359	68442427	.	-	0	gene_id "LOC115224844"; db_xref "GeneID:115224844"; gbkey "CDS"; gene "LOC115224844"; ID ""; gene_name "LOC115224844"; transcript_id "XM_036513863.1"; product "centrosomal protein of 290 kDa-like isoform X1"; protein_id "XP_036369756.1"; exon_number "13";
NC_042998.1	Gnomon	CDS	68445363	68445454	.	-	2	gene_id "LOC115224844"; db_xref "GeneID:115224844"; gbkey "CDS"; gene "LOC115224844"; ID ""; gene_name "LOC115224844"; transcript_id "XM_036513863.1"; product "centrosomal protein of 290 kDa-like isoform X1"; protein_id "XP_036369756.1"; exon_number "12";
NC_042998.1	Gnomon	CDS	68447034	68447151	.	-	0	gene_id "LOC115224844"; db_xref "GeneID:115224844"; gbkey "CDS"; gene "LOC115224844"; ID ""; gene_name "LOC115224844"; transcript_id "XM_036513863.1"; product "centrosomal protein of 290 kDa-like isoform X1"; protein_id "XP_036369756.1"; exon_number "11";
NC_042998.1	Gnomon	CDS	68449864	68449986	.	-	0	gene_id "LOC115224844"; db_xref "GeneID:115224844"; gbkey "CDS"; gene "LOC115224844"; ID ""; gene_name "LOC115224844"; transcript_id "XM_036513863.1"; product "centrosomal protein of 290 kDa-like isoform X1"; protein_id "XP_036369756.1"; exon_number "10";
NC_042998.1	Gnomon	CDS	68452409	68452498	.	-	0	gene_id "LOC115224844"; db_xref "GeneID:115224844"; gbkey "CDS"; gene "LOC115224844"; ID ""; gene_name "LOC115224844"; transcript_id "XM_036513863.1"; product "centrosomal protein of 290 kDa-like isoform X1"; protein_id "XP_036369756.1"; exon_number "9";
NC_042998.1	Gnomon	CDS	68457709	68457777	.	-	0	gene_id "LOC115224844"; db_xref "GeneID:115224844"; gbkey "CDS"; gene "LOC115224844"; ID ""; gene_name "LOC115224844"; transcript_id "XM_036513863.1"; product "centrosomal protein of 290 kDa-like isoform X1"; protein_id "XP_036369756.1"; exon_number "8";
NC_042998.1	Gnomon	CDS	68459491	68459604	.	-	0	gene_id "LOC115224844"; db_xref "GeneID:115224844"; gbkey "CDS"; gene "LOC115224844"; ID ""; gene_name "LOC115224844"; transcript_id "XM_036513863.1"; product "centrosomal protein of 290 kDa-like isoform X1"; protein_id "XP_036369756.1"; exon_number "7";
NC_042998.1	Gnomon	CDS	68465455	68465610	.	-	0	gene_id "LOC115224844"; db_xref "GeneID:115224844"; gbkey "CDS"; gene "LOC115224844"; ID ""; gene_name "LOC115224844"; transcript_id "XM_036513863.1"; product "centrosomal protein of 290 kDa-like isoform X1"; protein_id "XP_036369756.1"; exon_number "6";
NC_042998.1	Gnomon	CDS	68467481	68467534	.	-	0	gene_id "LOC115224844"; db_xref "GeneID:115224844"; gbkey "CDS"; gene "LOC115224844"; ID ""; gene_name "LOC115224844"; transcript_id "XM_036513863.1"; product "centrosomal protein of 290 kDa-like isoform X1"; protein_id "XP_036369756.1"; exon_number "5";
NC_042998.1	Gnomon	CDS	68470310	68470456	.	-	0	gene_id "LOC115224844"; db_xref "GeneID:115224844"; gbkey "CDS"; gene "LOC115224844"; ID ""; gene_name "LOC115224844"; transcript_id "XM_036513863.1"; product "centrosomal protein of 290 kDa-like isoform X1"; protein_id "XP_036369756.1"; exon_number "4";
NC_042998.1	Gnomon	CDS	68471263	68471297	.	-	2	gene_id "LOC115224844"; db_xref "GeneID:115224844"; gbkey "CDS"; gene "LOC115224844"; ID ""; gene_name "LOC115224844"; transcript_id "XM_036513863.1"; product "centrosomal protein of 290 kDa-like isoform X1"; protein_id "XP_036369756.1"; exon_number "3";
NC_042998.1	Gnomon	CDS	68476999	68477140	.	-	0	gene_id "LOC115224844"; db_xref "GeneID:115224844"; gbkey "CDS"; gene "LOC115224844"; ID ""; gene_name "LOC115224844"; transcript_id "XM_036513863.1"; product "centrosomal protein of 290 kDa-like isoform X1"; protein_id "XP_036369756.1"; exon_number "2";
NC_042998.1	Gnomon	CDS	68480245	68480334	.	-	0	gene_id "LOC115224844"; db_xref "GeneID:115224844"; gbkey "CDS"; gene "LOC115224844"; ID ""; gene_name "LOC115224844"; transcript_id "XM_036513863.1"; product "centrosomal protein of 290 kDa-like isoform X1"; protein_id "XP_036369756.1"; exon_number "1";
NC_042998.1	Gnomon	exon	68438853	68439007	.	-	.	gene_id "LOC115224844"; db_xref "GeneID:115224844"; gbkey "mRNA"; gene "LOC115224844"; ID ""; gene_name "LOC115224844"; transcript_id "XM_036513863.1"; product "centrosomal protein of 290 kDa-like, transcript variant X1"; exon_number "15"; model_evidence "Supporting evidence includes similarity to: 100% coverage of the annotated genomic feature by RNAseq alignments, including 1 sample with support for all annotated introns";
NC_042998.1	Gnomon	exon	68439401	68439471	.	-	.	gene_id "LOC115224844"; db_xref "GeneID:115224844"; gbkey "mRNA"; gene "LOC115224844"; ID ""; gene_name "LOC115224844"; transcript_id "XM_036513863.1"; product "centrosomal protein of 290 kDa-like, transcript variant X1"; exon_number "14"; model_evidence "Supporting evidence includes similarity to: 100% coverage of the annotated genomic feature by RNAseq alignments, including 1 sample with support for all annotated introns";
NC_042998.1	Gnomon	exon	68442359	68442427	.	-	.	gene_id "LOC115224844"; db_xref "GeneID:115224844"; gbkey "mRNA"; gene "LOC115224844"; ID ""; gene_name "LOC115224844"; transcript_id "XM_036513863.1"; product "centrosomal protein of 290 kDa-like, transcript variant X1"; exon_number "13"; model_evidence "Supporting evidence includes similarity to: 100% coverage of the annotated genomic feature by RNAseq alignments, including 1 sample with support for all annotated introns";
NC_042998.1	Gnomon	exon	68445363	68445454	.	-	.	gene_id "LOC115224844"; db_xref "GeneID:115224844"; gbkey "mRNA"; gene "LOC115224844"; ID ""; gene_name "LOC115224844"; transcript_id "XM_036513863.1"; product "centrosomal protein of 290 kDa-like, transcript variant X1"; exon_number "12"; model_evidence "Supporting evidence includes similarity to: 100% coverage of the annotated genomic feature by RNAseq alignments, including 1 sample with support for all annotated introns";
NC_042998.1	Gnomon	exon	68447034	68447151	.	-	.	gene_id "LOC115224844"; db_xref "GeneID:115224844"; gbkey "mRNA"; gene "LOC115224844"; ID ""; gene_name "LOC115224844"; transcript_id "XM_036513863.1"; product "centrosomal protein of 290 kDa-like, transcript variant X1"; exon_number "11"; model_evidence "Supporting evidence includes similarity to: 100% coverage of the annotated genomic feature by RNAseq alignments, including 1 sample with support for all annotated introns";
NC_042998.1	Gnomon	exon	68449864	68449986	.	-	.	gene_id "LOC115224844"; db_xref "GeneID:115224844"; gbkey "mRNA"; gene "LOC115224844"; ID ""; gene_name "LOC115224844"; transcript_id "XM_036513863.1"; product "centrosomal protein of 290 kDa-like, transcript variant X1"; exon_number "10"; model_evidence "Supporting evidence includes similarity to: 100% coverage of the annotated genomic feature by RNAseq alignments, including 1 sample with support for all annotated introns";
NC_042998.1	Gnomon	exon	68452409	68452498	.	-	.	gene_id "LOC115224844"; db_xref "GeneID:115224844"; gbkey "mRNA"; gene "LOC115224844"; ID ""; gene_name "LOC115224844"; transcript_id "XM_036513863.1"; product "centrosomal protein of 290 kDa-like, transcript variant X1"; exon_number "9"; model_evidence "Supporting evidence includes similarity to: 100% coverage of the annotated genomic feature by RNAseq alignments, including 1 sample with support for all annotated introns";
NC_042998.1	Gnomon	exon	68457709	68457777	.	-	.	gene_id "LOC115224844"; db_xref "GeneID:115224844"; gbkey "mRNA"; gene "LOC115224844"; ID ""; gene_name "LOC115224844"; transcript_id "XM_036513863.1"; product "centrosomal protein of 290 kDa-like, transcript variant X1"; exon_number "8"; model_evidence "Supporting evidence includes similarity to: 100% coverage of the annotated genomic feature by RNAseq alignments, including 1 sample with support for all annotated introns";
NC_042998.1	Gnomon	exon	68459491	68459604	.	-	.	gene_id "LOC115224844"; db_xref "GeneID:115224844"; gbkey "mRNA"; gene "LOC115224844"; ID ""; gene_name "LOC115224844"; transcript_id "XM_036513863.1"; product "centrosomal protein of 290 kDa-like, transcript variant X1"; exon_number "7"; model_evidence "Supporting evidence includes similarity to: 100% coverage of the annotated genomic feature by RNAseq alignments, including 1 sample with support for all annotated introns";
NC_042998.1	Gnomon	exon	68465455	68465610	.	-	.	gene_id "LOC115224844"; db_xref "GeneID:115224844"; gbkey "mRNA"; gene "LOC115224844"; ID ""; gene_name "LOC115224844"; transcript_id "XM_036513863.1"; product "centrosomal protein of 290 kDa-like, transcript variant X1"; exon_number "6"; model_evidence "Supporting evidence includes similarity to: 100% coverage of the annotated genomic feature by RNAseq alignments, including 1 sample with support for all annotated introns";
NC_042998.1	Gnomon	exon	68467481	68467534	.	-	.	gene_id "LOC115224844"; db_xref "GeneID:115224844"; gbkey "mRNA"; gene "LOC115224844"; ID ""; gene_name "LOC115224844"; transcript_id "XM_036513863.1"; product "centrosomal protein of 290 kDa-like, transcript variant X1"; exon_number "5"; model_evidence "Supporting evidence includes similarity to: 100% coverage of the annotated genomic feature by RNAseq alignments, including 1 sample with support for all annotated introns";
NC_042998.1	Gnomon	exon	68470310	68470456	.	-	.	gene_id "LOC115224844"; db_xref "GeneID:115224844"; gbkey "mRNA"; gene "LOC115224844"; ID ""; gene_name "LOC115224844"; transcript_id "XM_036513863.1"; product "centrosomal protein of 290 kDa-like, transcript variant X1"; exon_number "4"; model_evidence "Supporting evidence includes similarity to: 100% coverage of the annotated genomic feature by RNAseq alignments, including 1 sample with support for all annotated introns";
NC_042998.1	Gnomon	exon	68471263	68471297	.	-	.	gene_id "LOC115224844"; db_xref "GeneID:115224844"; gbkey "mRNA"; gene "LOC115224844"; ID ""; gene_name "LOC115224844"; transcript_id "XM_036513863.1"; product "centrosomal protein of 290 kDa-like, transcript variant X1"; exon_number "3"; model_evidence "Supporting evidence includes similarity to: 100% coverage of the annotated genomic feature by RNAseq alignments, including 1 sample with support for all annotated introns";
NC_042998.1	Gnomon	exon	68476999	68477140	.	-	.	gene_id "LOC115224844"; db_xref "GeneID:115224844"; gbkey "mRNA"; gene "LOC115224844"; ID ""; gene_name "LOC115224844"; transcript_id "XM_036513863.1"; product "centrosomal protein of 290 kDa-like, transcript variant X1"; exon_number "2"; model_evidence "Supporting evidence includes similarity to: 100% coverage of the annotated genomic feature by RNAseq alignments, including 1 sample with support for all annotated introns";
NC_042998.1	Gnomon	exon	68480245	68480349	.	-	.	gene_id "LOC115224844"; db_xref "GeneID:115224844"; gbkey "mRNA"; gene "LOC115224844"; ID ""; gene_name "LOC115224844"; transcript_id "XM_036513863.1"; product "centrosomal protein of 290 kDa-like, transcript variant X1"; exon_number "1"; model_evidence "Supporting evidence includes similarity to: 100% coverage of the annotated genomic feature by RNAseq alignments, including 1 sample with support for all annotated introns";
NC_042998.1	Gnomon	start_codon	68480332	68480334	.	-	0	gene_id "LOC115224844"; db_xref "GeneID:115224844"; gbkey "CDS"; gene "LOC115224844"; ID ""; gene_name "LOC115224844"; transcript_id "XM_036513863.1"; product "centrosomal protein of 290 kDa-like isoform X1"; protein_id "XP_036369756.1"; exon_number "1";
NC_042998.1	Gnomon	stop_codon	68438932	68438934	.	-	0	gene_id "LOC115224844"; db_xref "GeneID:115224844"; gbkey "CDS"; gene "LOC115224844"; ID ""; gene_name "LOC115224844"; transcript_id "XM_036513863.1"; product "centrosomal protein of 290 kDa-like isoform X1"; protein_id "XP_036369756.1"; exon_number "15";
NC_042998.1	Gnomon	transcript	68438853	68480355	.	-	.	gene_id "LOC115224844"; ID "XM_036513868.1"; gene_name "LOC115224844"; transcript_id "XM_036513868.1";
NC_042998.1	Gnomon	CDS	68438935	68439007	.	-	1	gene_id "LOC115224844"; db_xref "GeneID:115224844"; gbkey "CDS"; gene "LOC115224844"; ID ""; gene_name "LOC115224844"; transcript_id "XM_036513868.1"; product "centrosomal protein of 290 kDa-like isoform X2"; protein_id "XP_036369761.1"; exon_number "14";
NC_042998.1	Gnomon	CDS	68439401	68439471	.	-	0	gene_id "LOC115224844"; db_xref "GeneID:115224844"; gbkey "CDS"; gene "LOC115224844"; ID ""; gene_name "LOC115224844"; transcript_id "XM_036513868.1"; product "centrosomal protein of 290 kDa-like isoform X2"; protein_id "XP_036369761.1"; exon_number "13";
NC_042998.1	Gnomon	CDS	68442359	68442427	.	-	0	gene_id "LOC115224844"; db_xref "GeneID:115224844"; gbkey "CDS"; gene "LOC115224844"; ID ""; gene_name "LOC115224844"; transcript_id "XM_036513868.1"; product "centrosomal protein of 290 kDa-like isoform X2"; protein_id "XP_036369761.1"; exon_number "12";
NC_042998.1	Gnomon	CDS	68445363	68445454	.	-	2	gene_id "LOC115224844"; db_xref "GeneID:115224844"; gbkey "CDS"; gene "LOC115224844"; ID ""; gene_name "LOC115224844"; transcript_id "XM_036513868.1"; product "centrosomal protein of 290 kDa-like isoform X2"; protein_id "XP_036369761.1"; exon_number "11";
NC_042998.1	Gnomon	CDS	68447034	68447151	.	-	0	gene_id "LOC115224844"; db_xref "GeneID:115224844"; gbkey "CDS"; gene "LOC115224844"; ID ""; gene_name "LOC115224844"; transcript_id "XM_036513868.1"; product "centrosomal protein of 290 kDa-like isoform X2"; protein_id "XP_036369761.1"; exon_number "10";
NC_042998.1	Gnomon	CDS	68449864	68449986	.	-	0	gene_id "LOC115224844"; db_xref "GeneID:115224844"; gbkey "CDS"; gene "LOC115224844"; ID ""; gene_name "LOC115224844"; transcript_id "XM_036513868.1"; product "centrosomal protein of 290 kDa-like isoform X2"; protein_id "XP_036369761.1"; exon_number "9";
NC_042998.1	Gnomon	CDS	68452409	68452498	.	-	0	gene_id "LOC115224844"; db_xref "GeneID:115224844"; gbkey "CDS"; gene "LOC115224844"; ID ""; gene_name "LOC115224844"; transcript_id "XM_036513868.1"; product "centrosomal protein of 290 kDa-like isoform X2"; protein_id "XP_036369761.1"; exon_number "8";
NC_042998.1	Gnomon	CDS	68457709	68457777	.	-	0	gene_id "LOC115224844"; db_xref "GeneID:115224844"; gbkey "CDS"; gene "LOC115224844"; ID ""; gene_name "LOC115224844"; transcript_id "XM_036513868.1"; product "centrosomal protein of 290 kDa-like isoform X2"; protein_id "XP_036369761.1"; exon_number "7";
NC_042998.1	Gnomon	CDS	68459491	68459604	.	-	0	gene_id "LOC115224844"; db_xref "GeneID:115224844"; gbkey "CDS"; gene "LOC115224844"; ID ""; gene_name "LOC115224844"; transcript_id "XM_036513868.1"; product "centrosomal protein of 290 kDa-like isoform X2"; protein_id "XP_036369761.1"; exon_number "6";
NC_042998.1	Gnomon	CDS	68465455	68465610	.	-	0	gene_id "LOC115224844"; db_xref "GeneID:115224844"; gbkey "CDS"; gene "LOC115224844"; ID ""; gene_name "LOC115224844"; transcript_id "XM_036513868.1"; product "centrosomal protein of 290 kDa-like isoform X2"; protein_id "XP_036369761.1"; exon_number "5";
NC_042998.1	Gnomon	CDS	68467481	68467534	.	-	0	gene_id "LOC115224844"; db_xref "GeneID:115224844"; gbkey "CDS"; gene "LOC115224844"; ID ""; gene_name "LOC115224844"; transcript_id "XM_036513868.1"; product "centrosomal protein of 290 kDa-like isoform X2"; protein_id "XP_036369761.1"; exon_number "4";
NC_042998.1	Gnomon	CDS	68470310	68470456	.	-	0	gene_id "LOC115224844"; db_xref "GeneID:115224844"; gbkey "CDS"; gene "LOC115224844"; ID ""; gene_name "LOC115224844"; transcript_id "XM_036513868.1"; product "centrosomal protein of 290 kDa-like isoform X2"; protein_id "XP_036369761.1"; exon_number "3";
NC_042998.1	Gnomon	CDS	68476999	68477022	.	-	0	gene_id "LOC115224844"; db_xref "GeneID:115224844"; gbkey "CDS"; gene "LOC115224844"; ID ""; gene_name "LOC115224844"; transcript_id "XM_036513868.1"; product "centrosomal protein of 290 kDa-like isoform X2"; protein_id "XP_036369761.1"; exon_number "2";
NC_042998.1	Gnomon	exon	68438853	68439007	.	-	.	gene_id "LOC115224844"; db_xref "GeneID:115224844"; gbkey "mRNA"; gene "LOC115224844"; ID ""; gene_name "LOC115224844"; transcript_id "XM_036513868.1"; product "centrosomal protein of 290 kDa-like, transcript variant X2"; exon_number "14"; model_evidence "Supporting evidence includes similarity to: 100% coverage of the annotated genomic feature by RNAseq alignments, including 1 sample with support for all annotated introns";
NC_042998.1	Gnomon	exon	68439401	68439471	.	-	.	gene_id "LOC115224844"; db_xref "GeneID:115224844"; gbkey "mRNA"; gene "LOC115224844"; ID ""; gene_name "LOC115224844"; transcript_id "XM_036513868.1"; product "centrosomal protein of 290 kDa-like, transcript variant X2"; exon_number "13"; model_evidence "Supporting evidence includes similarity to: 100% coverage of the annotated genomic feature by RNAseq alignments, including 1 sample with support for all annotated introns";
NC_042998.1	Gnomon	exon	68442359	68442427	.	-	.	gene_id "LOC115224844"; db_xref "GeneID:115224844"; gbkey "mRNA"; gene "LOC115224844"; ID ""; gene_name "LOC115224844"; transcript_id "XM_036513868.1"; product "centrosomal protein of 290 kDa-like, transcript variant X2"; exon_number "12"; model_evidence "Supporting evidence includes similarity to: 100% coverage of the annotated genomic feature by RNAseq alignments, including 1 sample with support for all annotated introns";
NC_042998.1	Gnomon	exon	68445363	68445454	.	-	.	gene_id "LOC115224844"; db_xref "GeneID:115224844"; gbkey "mRNA"; gene "LOC115224844"; ID ""; gene_name "LOC115224844"; transcript_id "XM_036513868.1"; product "centrosomal protein of 290 kDa-like, transcript variant X2"; exon_number "11"; model_evidence "Supporting evidence includes similarity to: 100% coverage of the annotated genomic feature by RNAseq alignments, including 1 sample with support for all annotated introns";
NC_042998.1	Gnomon	exon	68447034	68447151	.	-	.	gene_id "LOC115224844"; db_xref "GeneID:115224844"; gbkey "mRNA"; gene "LOC115224844"; ID ""; gene_name "LOC115224844"; transcript_id "XM_036513868.1"; product "centrosomal protein of 290 kDa-like, transcript variant X2"; exon_number "10"; model_evidence "Supporting evidence includes similarity to: 100% coverage of the annotated genomic feature by RNAseq alignments, including 1 sample with support for all annotated introns";
NC_042998.1	Gnomon	exon	68449864	68449986	.	-	.	gene_id "LOC115224844"; db_xref "GeneID:115224844"; gbkey "mRNA"; gene "LOC115224844"; ID ""; gene_name "LOC115224844"; transcript_id "XM_036513868.1"; product "centrosomal protein of 290 kDa-like, transcript variant X2"; exon_number "9"; model_evidence "Supporting evidence includes similarity to: 100% coverage of the annotated genomic feature by RNAseq alignments, including 1 sample with support for all annotated introns";
NC_042998.1	Gnomon	exon	68452409	68452498	.	-	.	gene_id "LOC115224844"; db_xref "GeneID:115224844"; gbkey "mRNA"; gene "LOC115224844"; ID ""; gene_name "LOC115224844"; transcript_id "XM_036513868.1"; product "centrosomal protein of 290 kDa-like, transcript variant X2"; exon_number "8"; model_evidence "Supporting evidence includes similarity to: 100% coverage of the annotated genomic feature by RNAseq alignments, including 1 sample with support for all annotated introns";
NC_042998.1	Gnomon	exon	68457709	68457777	.	-	.	gene_id "LOC115224844"; db_xref "GeneID:115224844"; gbkey "mRNA"; gene "LOC115224844"; ID ""; gene_name "LOC115224844"; transcript_id "XM_036513868.1"; product "centrosomal protein of 290 kDa-like, transcript variant X2"; exon_number "7"; model_evidence "Supporting evidence includes similarity to: 100% coverage of the annotated genomic feature by RNAseq alignments, including 1 sample with support for all annotated introns";
NC_042998.1	Gnomon	exon	68459491	68459604	.	-	.	gene_id "LOC115224844"; db_xref "GeneID:115224844"; gbkey "mRNA"; gene "LOC115224844"; ID ""; gene_name "LOC115224844"; transcript_id "XM_036513868.1"; product "centrosomal protein of 290 kDa-like, transcript variant X2"; exon_number "6"; model_evidence "Supporting evidence includes similarity to: 100% coverage of the annotated genomic feature by RNAseq alignments, including 1 sample with support for all annotated introns";
NC_042998.1	Gnomon	exon	68465455	68465610	.	-	.	gene_id "LOC115224844"; db_xref "GeneID:115224844"; gbkey "mRNA"; gene "LOC115224844"; ID ""; gene_name "LOC115224844"; transcript_id "XM_036513868.1"; product "centrosomal protein of 290 kDa-like, transcript variant X2"; exon_number "5"; model_evidence "Supporting evidence includes similarity to: 100% coverage of the annotated genomic feature by RNAseq alignments, including 1 sample with support for all annotated introns";
NC_042998.1	Gnomon	exon	68467481	68467534	.	-	.	gene_id "LOC115224844"; db_xref "GeneID:115224844"; gbkey "mRNA"; gene "LOC115224844"; ID ""; gene_name "LOC115224844"; transcript_id "XM_036513868.1"; product "centrosomal protein of 290 kDa-like, transcript variant X2"; exon_number "4"; model_evidence "Supporting evidence includes similarity to: 100% coverage of the annotated genomic feature by RNAseq alignments, including 1 sample with support for all annotated introns";
NC_042998.1	Gnomon	exon	68470310	68470456	.	-	.	gene_id "LOC115224844"; db_xref "GeneID:115224844"; gbkey "mRNA"; gene "LOC115224844"; ID ""; gene_name "LOC115224844"; transcript_id "XM_036513868.1"; product "centrosomal protein of 290 kDa-like, transcript variant X2"; exon_number "3"; model_evidence "Supporting evidence includes similarity to: 100% coverage of the annotated genomic feature by RNAseq alignments, including 1 sample with support for all annotated introns";
NC_042998.1	Gnomon	exon	68476999	68477140	.	-	.	gene_id "LOC115224844"; db_xref "GeneID:115224844"; gbkey "mRNA"; gene "LOC115224844"; ID ""; gene_name "LOC115224844"; transcript_id "XM_036513868.1"; product "centrosomal protein of 290 kDa-like, transcript variant X2"; exon_number "2"; model_evidence "Supporting evidence includes similarity to: 100% coverage of the annotated genomic feature by RNAseq alignments, including 1 sample with support for all annotated introns";
NC_042998.1	Gnomon	exon	68480245	68480355	.	-	.	gene_id "LOC115224844"; db_xref "GeneID:115224844"; gbkey "mRNA"; gene "LOC115224844"; ID ""; gene_name "LOC115224844"; transcript_id "XM_036513868.1"; product "centrosomal protein of 290 kDa-like, transcript variant X2"; exon_number "1"; model_evidence "Supporting evidence includes similarity to: 100% coverage of the annotated genomic feature by RNAseq alignments, including 1 sample with support for all annotated introns";
NC_042998.1	Gnomon	start_codon	68477020	68477022	.	-	0	gene_id "LOC115224844"; db_xref "GeneID:115224844"; gbkey "CDS"; gene "LOC115224844"; ID ""; gene_name "LOC115224844"; transcript_id "XM_036513868.1"; product "centrosomal protein of 290 kDa-like isoform X2"; protein_id "XP_036369761.1"; exon_number "2";
NC_042998.1	Gnomon	stop_codon	68438932	68438934	.	-	0	gene_id "LOC115224844"; db_xref "GeneID:115224844"; gbkey "CDS"; gene "LOC115224844"; ID ""; gene_name "LOC115224844"; transcript_id "XM_036513868.1"; product "centrosomal protein of 290 kDa-like isoform X2"; protein_id "XP_036369761.1"; exon_number "14";
NC_042998.1	Gnomon	gene	68541025	68570961	.	+	.	gene_id "LOC115224852"; db_xref "GeneID:115224852"; gbkey "Gene"; gene "LOC115224852"; gene_biotype "protein_coding"; ID ""; gene_name "LOC115224852";
NC_042998.1	PBRI~FLAMseq	transcript	68541025	68570961	.	+	.	gene_id "LOC115224852"; ID ""; gene_name "LOC115224852"; transcript_id "FLAMseq_ext~G6770.1"; uniq_trans_id "G6770.1"; three_prime_ext "31";
NC_042998.1	PBRI~FLAMseq	exon	68541025	68541630	.	+	.	gene_id "LOC115224852"; ID ""; gene_name "LOC115224852"; transcript_id "FLAMseq_ext~G6770.1"; exon_number "1"; uniq_trans_id "G6770.1";
NC_042998.1	PBRI~FLAMseq	exon	68558143	68558290	.	+	.	gene_id "LOC115224852"; ID ""; gene_name "LOC115224852"; transcript_id "FLAMseq_ext~G6770.1"; exon_number "2"; uniq_trans_id "G6770.1";
NC_042998.1	PBRI~FLAMseq	exon	68569849	68570930	.	+	.	gene_id "LOC115224852"; ID ""; gene_name "LOC115224852"; transcript_id "FLAMseq_ext~G6770.1"; exon_number "3"; uniq_trans_id "G6770.1";
NC_042998.1	PBRI~FLAMseq	exon	68569849	68570961	.	+	.	gene_id "LOC115224852"; ID ""; gene_name "LOC115224852"; transcript_id "FLAMseq_ext~G6770.1"; exon_number "3"; uniq_trans_id "G6770.1"; three_prime_ext "31";
NC_042998.1	PBRI	transcript	68541025	68570930	.	+	.	gene_id "LOC115224852"; ID ""; gene_name "LOC115224852"; transcript_id "G6770.1"; uniq_trans_id "G6770.1";
NC_042998.1	PBRI	exon	68541025	68541630	.	+	.	gene_id "LOC115224852"; ID ""; gene_name "LOC115224852"; transcript_id "G6770.1"; exon_number "1"; uniq_trans_id "G6770.1";
NC_042998.1	PBRI	exon	68558143	68558290	.	+	.	gene_id "LOC115224852"; ID ""; gene_name "LOC115224852"; transcript_id "G6770.1"; exon_number "2"; uniq_trans_id "G6770.1";
NC_042998.1	PBRI	exon	68569849	68570930	.	+	.	gene_id "LOC115224852"; ID ""; gene_name "LOC115224852"; transcript_id "G6770.1"; exon_number "3"; uniq_trans_id "G6770.1";
NC_042998.1	PBRI	transcript	68543680	68570930	.	+	.	gene_id "LOC115224852"; ID ""; gene_name "LOC115224852"; transcript_id "G6770.10"; uniq_trans_id "G6770.10";
NC_042998.1	PBRI	exon	68543680	68544395	.	+	.	gene_id "LOC115224852"; ID ""; gene_name "LOC115224852"; transcript_id "G6770.10"; exon_number "1"; uniq_trans_id "G6770.10";
NC_042998.1	PBRI	exon	68558143	68558290	.	+	.	gene_id "LOC115224852"; ID ""; gene_name "LOC115224852"; transcript_id "G6770.10"; exon_number "2"; uniq_trans_id "G6770.10";
NC_042998.1	PBRI	exon	68569849	68570930	.	+	.	gene_id "LOC115224852"; ID ""; gene_name "LOC115224852"; transcript_id "G6770.10"; exon_number "3"; uniq_trans_id "G6770.10";
NC_042998.1	PBRI	transcript	68541056	68570439	.	+	.	gene_id "LOC115224852"; ID ""; gene_name "LOC115224852"; transcript_id "G6770.4"; uniq_trans_id "G6770.4";
NC_042998.1	PBRI	exon	68541056	68541630	.	+	.	gene_id "LOC115224852"; ID ""; gene_name "LOC115224852"; transcript_id "G6770.4"; exon_number "1"; uniq_trans_id "G6770.4";
NC_042998.1	PBRI	exon	68558143	68558290	.	+	.	gene_id "LOC115224852"; ID ""; gene_name "LOC115224852"; transcript_id "G6770.4"; exon_number "2"; uniq_trans_id "G6770.4";
NC_042998.1	PBRI	exon	68569849	68570439	.	+	.	gene_id "LOC115224852"; ID ""; gene_name "LOC115224852"; transcript_id "G6770.4"; exon_number "3"; uniq_trans_id "G6770.4";
NC_042998.1	PBRI	transcript	68541056	68570727	.	+	.	gene_id "LOC115224852"; ID ""; gene_name "LOC115224852"; transcript_id "G6770.5"; uniq_trans_id "G6770.5";
NC_042998.1	PBRI	exon	68541056	68541630	.	+	.	gene_id "LOC115224852"; ID ""; gene_name "LOC115224852"; transcript_id "G6770.5"; exon_number "1"; uniq_trans_id "G6770.5";
NC_042998.1	PBRI	exon	68558143	68558290	.	+	.	gene_id "LOC115224852"; ID ""; gene_name "LOC115224852"; transcript_id "G6770.5"; exon_number "2"; uniq_trans_id "G6770.5";
NC_042998.1	PBRI	exon	68569849	68570727	.	+	.	gene_id "LOC115224852"; ID ""; gene_name "LOC115224852"; transcript_id "G6770.5"; exon_number "3"; uniq_trans_id "G6770.5";
NC_042998.1	PBRI	transcript	68543643	68570439	.	+	.	gene_id "LOC115224852"; ID ""; gene_name "LOC115224852"; transcript_id "G6770.8"; uniq_trans_id "G6770.8";
NC_042998.1	PBRI	exon	68543643	68544395	.	+	.	gene_id "LOC115224852"; ID ""; gene_name "LOC115224852"; transcript_id "G6770.8"; exon_number "1"; uniq_trans_id "G6770.8";
NC_042998.1	PBRI	exon	68558143	68558290	.	+	.	gene_id "LOC115224852"; ID ""; gene_name "LOC115224852"; transcript_id "G6770.8"; exon_number "2"; uniq_trans_id "G6770.8";
NC_042998.1	PBRI	exon	68569849	68570439	.	+	.	gene_id "LOC115224852"; ID ""; gene_name "LOC115224852"; transcript_id "G6770.8"; exon_number "3"; uniq_trans_id "G6770.8";
NC_042998.1	PBRI	transcript	68543657	68570727	.	+	.	gene_id "LOC115224852"; ID ""; gene_name "LOC115224852"; transcript_id "G6770.9"; uniq_trans_id "G6770.9";
NC_042998.1	PBRI	exon	68543657	68544395	.	+	.	gene_id "LOC115224852"; ID ""; gene_name "LOC115224852"; transcript_id "G6770.9"; exon_number "1"; uniq_trans_id "G6770.9";
NC_042998.1	PBRI	exon	68558143	68558290	.	+	.	gene_id "LOC115224852"; ID ""; gene_name "LOC115224852"; transcript_id "G6770.9"; exon_number "2"; uniq_trans_id "G6770.9";
NC_042998.1	PBRI	exon	68569849	68570727	.	+	.	gene_id "LOC115224852"; ID ""; gene_name "LOC115224852"; transcript_id "G6770.9"; exon_number "3"; uniq_trans_id "G6770.9";
NC_042998.1	Gnomon	transcript	68545533	68570672	.	+	.	gene_id "LOC115224852"; ID "XM_029795801.2"; gene_name "LOC115224852"; transcript_id "XM_029795801.2";
NC_042998.1	Gnomon	CDS	68545613	68547119	.	+	0	gene_id "LOC115224852"; db_xref "GeneID:115224852"; gbkey "CDS"; gene "LOC115224852"; ID ""; gene_name "LOC115224852"; transcript_id "XM_029795801.2"; product "fibrinogen alpha chain"; protein_id "XP_029651661.2"; exon_number "1";
NC_042998.1	Gnomon	CDS	68558143	68558290	.	+	2	gene_id "LOC115224852"; db_xref "GeneID:115224852"; gbkey "CDS"; gene "LOC115224852"; ID ""; gene_name "LOC115224852"; transcript_id "XM_029795801.2"; product "fibrinogen alpha chain"; protein_id "XP_029651661.2"; exon_number "2";
NC_042998.1	Gnomon	CDS	68569849	68570347	.	+	1	gene_id "LOC115224852"; db_xref "GeneID:115224852"; gbkey "CDS"; gene "LOC115224852"; ID ""; gene_name "LOC115224852"; transcript_id "XM_029795801.2"; product "fibrinogen alpha chain"; protein_id "XP_029651661.2"; exon_number "3";
NC_042998.1	Gnomon	exon	68545533	68547119	.	+	.	gene_id "LOC115224852"; db_xref "GeneID:115224852"; gbkey "mRNA"; gene "LOC115224852"; ID ""; gene_name "LOC115224852"; transcript_id "XM_029795801.2"; product "fibrinogen alpha chain"; exon_number "1"; model_evidence "Supporting evidence includes similarity to: 42 Proteins, and 100% coverage of the annotated genomic feature by RNAseq alignments, including 42 samples with support for all annotated introns";
NC_042998.1	Gnomon	exon	68558143	68558290	.	+	.	gene_id "LOC115224852"; db_xref "GeneID:115224852"; gbkey "mRNA"; gene "LOC115224852"; ID ""; gene_name "LOC115224852"; transcript_id "XM_029795801.2"; product "fibrinogen alpha chain"; exon_number "2"; model_evidence "Supporting evidence includes similarity to: 42 Proteins, and 100% coverage of the annotated genomic feature by RNAseq alignments, including 42 samples with support for all annotated introns";
NC_042998.1	Gnomon	exon	68569849	68570672	.	+	.	gene_id "LOC115224852"; db_xref "GeneID:115224852"; gbkey "mRNA"; gene "LOC115224852"; ID ""; gene_name "LOC115224852"; transcript_id "XM_029795801.2"; product "fibrinogen alpha chain"; exon_number "3"; model_evidence "Supporting evidence includes similarity to: 42 Proteins, and 100% coverage of the annotated genomic feature by RNAseq alignments, including 42 samples with support for all annotated introns";
NC_042998.1	Gnomon	start_codon	68545613	68545615	.	+	0	gene_id "LOC115224852"; db_xref "GeneID:115224852"; gbkey "CDS"; gene "LOC115224852"; ID ""; gene_name "LOC115224852"; transcript_id "XM_029795801.2"; product "fibrinogen alpha chain"; protein_id "XP_029651661.2"; exon_number "1";
NC_042998.1	Gnomon	stop_codon	68570348	68570350	.	+	0	gene_id "LOC115224852"; db_xref "GeneID:115224852"; gbkey "CDS"; gene "LOC115224852"; ID ""; gene_name "LOC115224852"; transcript_id "XM_029795801.2"; product "fibrinogen alpha chain"; protein_id "XP_029651661.2"; exon_number "3";
NC_042998.1	Gnomon	gene	70571344	70593211	.	-	.	gene_id "LOC115224868"; db_xref "GeneID:115224868"; gbkey "Gene"; gene "LOC115224868"; gene_biotype "protein_coding"; ID ""; gene_name "LOC115224868";
NC_042998.1	Gnomon	transcript	70571344	70593211	.	-	.	gene_id "LOC115224868"; ID "XM_036514069.1"; gene_name "LOC115224868"; transcript_id "XM_036514069.1";
NC_042998.1	Gnomon	CDS	70573475	70573655	.	-	1	gene_id "LOC115224868"; db_xref "GeneID:115224868"; gbkey "CDS"; gene "LOC115224868"; ID ""; gene_name "LOC115224868"; transcript_id "XM_036514069.1"; product "ras-related protein Rab-27A-like"; protein_id "XP_036369962.1"; exon_number "6";
NC_042998.1	Gnomon	CDS	70576480	70576707	.	-	1	gene_id "LOC115224868"; db_xref "GeneID:115224868"; gbkey "CDS"; gene "LOC115224868"; ID ""; gene_name "LOC115224868"; transcript_id "XM_036514069.1"; product "ras-related protein Rab-27A-like"; protein_id "XP_036369962.1"; exon_number "5";
NC_042998.1	Gnomon	CDS	70578248	70578342	.	-	0	gene_id "LOC115224868"; db_xref "GeneID:115224868"; gbkey "CDS"; gene "LOC115224868"; ID ""; gene_name "LOC115224868"; transcript_id "XM_036514069.1"; product "ras-related protein Rab-27A-like"; protein_id "XP_036369962.1"; exon_number "4";
NC_042998.1	Gnomon	CDS	70582696	70582802	.	-	2	gene_id "LOC115224868"; db_xref "GeneID:115224868"; gbkey "CDS"; gene "LOC115224868"; ID ""; gene_name "LOC115224868"; transcript_id "XM_036514069.1"; product "ras-related protein Rab-27A-like"; protein_id "XP_036369962.1"; exon_number "3";
NC_042998.1	Gnomon	CDS	70590029	70590191	.	-	0	gene_id "LOC115224868"; db_xref "GeneID:115224868"; gbkey "CDS"; gene "LOC115224868"; ID ""; gene_name "LOC115224868"; transcript_id "XM_036514069.1"; product "ras-related protein Rab-27A-like"; protein_id "XP_036369962.1"; exon_number "2";
NC_042998.1	Gnomon	exon	70571344	70571542	.	-	.	gene_id "LOC115224868"; db_xref "GeneID:115224868"; gbkey "mRNA"; gene "LOC115224868"; ID ""; gene_name "LOC115224868"; transcript_id "XM_036514069.1"; product "ras-related protein Rab-27A-like"; exon_number "7"; model_evidence "Supporting evidence includes similarity to: 100% coverage of the annotated genomic feature by RNAseq alignments, including 1 sample with support for all annotated introns";
NC_042998.1	Gnomon	exon	70573385	70573655	.	-	.	gene_id "LOC115224868"; db_xref "GeneID:115224868"; gbkey "mRNA"; gene "LOC115224868"; ID ""; gene_name "LOC115224868"; transcript_id "XM_036514069.1"; product "ras-related protein Rab-27A-like"; exon_number "6"; model_evidence "Supporting evidence includes similarity to: 100% coverage of the annotated genomic feature by RNAseq alignments, including 1 sample with support for all annotated introns";
NC_042998.1	Gnomon	exon	70576480	70576707	.	-	.	gene_id "LOC115224868"; db_xref "GeneID:115224868"; gbkey "mRNA"; gene "LOC115224868"; ID ""; gene_name "LOC115224868"; transcript_id "XM_036514069.1"; product "ras-related protein Rab-27A-like"; exon_number "5"; model_evidence "Supporting evidence includes similarity to: 100% coverage of the annotated genomic feature by RNAseq alignments, including 1 sample with support for all annotated introns";
NC_042998.1	Gnomon	exon	70578248	70578342	.	-	.	gene_id "LOC115224868"; db_xref "GeneID:115224868"; gbkey "mRNA"; gene "LOC115224868"; ID ""; gene_name "LOC115224868"; transcript_id "XM_036514069.1"; product "ras-related protein Rab-27A-like"; exon_number "4"; model_evidence "Supporting evidence includes similarity to: 100% coverage of the annotated genomic feature by RNAseq alignments, including 1 sample with support for all annotated introns";
NC_042998.1	Gnomon	exon	70582696	70582802	.	-	.	gene_id "LOC115224868"; db_xref "GeneID:115224868"; gbkey "mRNA"; gene "LOC115224868"; ID ""; gene_name "LOC115224868"; transcript_id "XM_036514069.1"; product "ras-related protein Rab-27A-like"; exon_number "3"; model_evidence "Supporting evidence includes similarity to: 100% coverage of the annotated genomic feature by RNAseq alignments, including 1 sample with support for all annotated introns";
NC_042998.1	Gnomon	exon	70590029	70590191	.	-	.	gene_id "LOC115224868"; db_xref "GeneID:115224868"; gbkey "mRNA"; gene "LOC115224868"; ID ""; gene_name "LOC115224868"; transcript_id "XM_036514069.1"; product "ras-related protein Rab-27A-like"; exon_number "2"; model_evidence "Supporting evidence includes similarity to: 100% coverage of the annotated genomic feature by RNAseq alignments, including 1 sample with support for all annotated introns";
NC_042998.1	Gnomon	exon	70593008	70593211	.	-	.	gene_id "LOC115224868"; db_xref "GeneID:115224868"; gbkey "mRNA"; gene "LOC115224868"; ID ""; gene_name "LOC115224868"; transcript_id "XM_036514069.1"; product "ras-related protein Rab-27A-like"; exon_number "1"; model_evidence "Supporting evidence includes similarity to: 100% coverage of the annotated genomic feature by RNAseq alignments, including 1 sample with support for all annotated introns";
NC_042998.1	Gnomon	start_codon	70590189	70590191	.	-	0	gene_id "LOC115224868"; db_xref "GeneID:115224868"; gbkey "CDS"; gene "LOC115224868"; ID ""; gene_name "LOC115224868"; transcript_id "XM_036514069.1"; product "ras-related protein Rab-27A-like"; protein_id "XP_036369962.1"; exon_number "2";
NC_042998.1	Gnomon	stop_codon	70573472	70573474	.	-	0	gene_id "LOC115224868"; db_xref "GeneID:115224868"; gbkey "CDS"; gene "LOC115224868"; ID ""; gene_name "LOC115224868"; transcript_id "XM_036514069.1"; product "ras-related protein Rab-27A-like"; protein_id "XP_036369962.1"; exon_number "6";
NC_042998.1	Gnomon	gene	70605392	70637089	.	-	.	gene_id "LOC115224877"; db_xref "GeneID:115224877"; gbkey "Gene"; gene "LOC115224877"; gene_biotype "protein_coding"; ID ""; gene_name "LOC115224877";
NC_042998.1	Gnomon	transcript	70605392	70637089	.	-	.	gene_id "LOC115224877"; ID "XM_029795834.2"; gene_name "LOC115224877"; transcript_id "XM_029795834.2";
NC_042998.1	Gnomon	CDS	70606508	70606700	.	-	1	gene_id "LOC115224877"; db_xref "GeneID:115224877"; gbkey "CDS"; gene "LOC115224877"; ID ""; gene_name "LOC115224877"; transcript_id "XM_029795834.2"; product "ras-related protein Rab-27B-like"; protein_id "XP_029651694.2"; exon_number "6";
NC_042998.1	Gnomon	CDS	70607941	70608168	.	-	1	gene_id "LOC115224877"; db_xref "GeneID:115224877"; gbkey "CDS"; gene "LOC115224877"; ID ""; gene_name "LOC115224877"; transcript_id "XM_029795834.2"; product "ras-related protein Rab-27B-like"; protein_id "XP_029651694.2"; exon_number "5";
NC_042998.1	Gnomon	CDS	70612347	70612441	.	-	0	gene_id "LOC115224877"; db_xref "GeneID:115224877"; gbkey "CDS"; gene "LOC115224877"; ID ""; gene_name "LOC115224877"; transcript_id "XM_029795834.2"; product "ras-related protein Rab-27B-like"; protein_id "XP_029651694.2"; exon_number "4";
NC_042998.1	Gnomon	CDS	70616466	70616572	.	-	2	gene_id "LOC115224877"; db_xref "GeneID:115224877"; gbkey "CDS"; gene "LOC115224877"; ID ""; gene_name "LOC115224877"; transcript_id "XM_029795834.2"; product "ras-related protein Rab-27B-like"; protein_id "XP_029651694.2"; exon_number "3";
NC_042998.1	Gnomon	CDS	70617539	70617659	.	-	0	gene_id "LOC115224877"; db_xref "GeneID:115224877"; gbkey "CDS"; gene "LOC115224877"; ID ""; gene_name "LOC115224877"; transcript_id "XM_029795834.2"; product "ras-related protein Rab-27B-like"; protein_id "XP_029651694.2"; exon_number "2";
NC_042998.1	Gnomon	exon	70605392	70606700	.	-	.	gene_id "LOC115224877"; db_xref "GeneID:115224877"; gbkey "mRNA"; gene "LOC115224877"; ID ""; gene_name "LOC115224877"; transcript_id "XM_029795834.2"; product "ras-related protein Rab-27B-like, transcript variant X3"; exon_number "6"; model_evidence "Supporting evidence includes similarity to: 100% coverage of the annotated genomic feature by RNAseq alignments, including 1 sample with support for all annotated introns";
NC_042998.1	Gnomon	exon	70607941	70608168	.	-	.	gene_id "LOC115224877"; db_xref "GeneID:115224877"; gbkey "mRNA"; gene "LOC115224877"; ID ""; gene_name "LOC115224877"; transcript_id "XM_029795834.2"; product "ras-related protein Rab-27B-like, transcript variant X3"; exon_number "5"; model_evidence "Supporting evidence includes similarity to: 100% coverage of the annotated genomic feature by RNAseq alignments, including 1 sample with support for all annotated introns";
NC_042998.1	Gnomon	exon	70612347	70612441	.	-	.	gene_id "LOC115224877"; db_xref "GeneID:115224877"; gbkey "mRNA"; gene "LOC115224877"; ID ""; gene_name "LOC115224877"; transcript_id "XM_029795834.2"; product "ras-related protein Rab-27B-like, transcript variant X3"; exon_number "4"; model_evidence "Supporting evidence includes similarity to: 100% coverage of the annotated genomic feature by RNAseq alignments, including 1 sample with support for all annotated introns";
NC_042998.1	Gnomon	exon	70616466	70616572	.	-	.	gene_id "LOC115224877"; db_xref "GeneID:115224877"; gbkey "mRNA"; gene "LOC115224877"; ID ""; gene_name "LOC115224877"; transcript_id "XM_029795834.2"; product "ras-related protein Rab-27B-like, transcript variant X3"; exon_number "3"; model_evidence "Supporting evidence includes similarity to: 100% coverage of the annotated genomic feature by RNAseq alignments, including 1 sample with support for all annotated introns";
NC_042998.1	Gnomon	exon	70617539	70617680	.	-	.	gene_id "LOC115224877"; db_xref "GeneID:115224877"; gbkey "mRNA"; gene "LOC115224877"; ID ""; gene_name "LOC115224877"; transcript_id "XM_029795834.2"; product "ras-related protein Rab-27B-like, transcript variant X3"; exon_number "2"; model_evidence "Supporting evidence includes similarity to: 100% coverage of the annotated genomic feature by RNAseq alignments, including 1 sample with support for all annotated introns";
NC_042998.1	Gnomon	exon	70636897	70637089	.	-	.	gene_id "LOC115224877"; db_xref "GeneID:115224877"; gbkey "mRNA"; gene "LOC115224877"; ID ""; gene_name "LOC115224877"; transcript_id "XM_029795834.2"; product "ras-related protein Rab-27B-like, transcript variant X3"; exon_number "1"; model_evidence "Supporting evidence includes similarity to: 100% coverage of the annotated genomic feature by RNAseq alignments, including 1 sample with support for all annotated introns";
NC_042998.1	Gnomon	start_codon	70617657	70617659	.	-	0	gene_id "LOC115224877"; db_xref "GeneID:115224877"; gbkey "CDS"; gene "LOC115224877"; ID ""; gene_name "LOC115224877"; transcript_id "XM_029795834.2"; product "ras-related protein Rab-27B-like"; protein_id "XP_029651694.2"; exon_number "2";
NC_042998.1	Gnomon	stop_codon	70606505	70606507	.	-	0	gene_id "LOC115224877"; db_xref "GeneID:115224877"; gbkey "CDS"; gene "LOC115224877"; ID ""; gene_name "LOC115224877"; transcript_id "XM_029795834.2"; product "ras-related protein Rab-27B-like"; protein_id "XP_029651694.2"; exon_number "6";
NC_042998.1	Gnomon	transcript	70605392	70637089	.	-	.	gene_id "LOC115224877"; ID "XM_036514084.1"; gene_name "LOC115224877"; transcript_id "XM_036514084.1";
NC_042998.1	Gnomon	CDS	70606508	70606700	.	-	1	gene_id "LOC115224877"; db_xref "GeneID:115224877"; gbkey "CDS"; gene "LOC115224877"; ID ""; gene_name "LOC115224877"; transcript_id "XM_036514084.1"; product "ras-related protein Rab-27B-like"; protein_id "XP_036369977.1"; exon_number "7";
NC_042998.1	Gnomon	CDS	70607941	70608168	.	-	1	gene_id "LOC115224877"; db_xref "GeneID:115224877"; gbkey "CDS"; gene "LOC115224877"; ID ""; gene_name "LOC115224877"; transcript_id "XM_036514084.1"; product "ras-related protein Rab-27B-like"; protein_id "XP_036369977.1"; exon_number "6";
NC_042998.1	Gnomon	CDS	70612347	70612441	.	-	0	gene_id "LOC115224877"; db_xref "GeneID:115224877"; gbkey "CDS"; gene "LOC115224877"; ID ""; gene_name "LOC115224877"; transcript_id "XM_036514084.1"; product "ras-related protein Rab-27B-like"; protein_id "XP_036369977.1"; exon_number "5";
NC_042998.1	Gnomon	CDS	70616466	70616572	.	-	2	gene_id "LOC115224877"; db_xref "GeneID:115224877"; gbkey "CDS"; gene "LOC115224877"; ID ""; gene_name "LOC115224877"; transcript_id "XM_036514084.1"; product "ras-related protein Rab-27B-like"; protein_id "XP_036369977.1"; exon_number "4";
NC_042998.1	Gnomon	CDS	70617539	70617659	.	-	0	gene_id "LOC115224877"; db_xref "GeneID:115224877"; gbkey "CDS"; gene "LOC115224877"; ID ""; gene_name "LOC115224877"; transcript_id "XM_036514084.1"; product "ras-related protein Rab-27B-like"; protein_id "XP_036369977.1"; exon_number "3";
NC_042998.1	Gnomon	exon	70605392	70606700	.	-	.	gene_id "LOC115224877"; db_xref "GeneID:115224877"; gbkey "mRNA"; gene "LOC115224877"; ID ""; gene_name "LOC115224877"; transcript_id "XM_036514084.1"; product "ras-related protein Rab-27B-like, transcript variant X1"; exon_number "7"; model_evidence "Supporting evidence includes similarity to: 100% coverage of the annotated genomic feature by RNAseq alignments, including 1 sample with support for all annotated introns";
NC_042998.1	Gnomon	exon	70607941	70608168	.	-	.	gene_id "LOC115224877"; db_xref "GeneID:115224877"; gbkey "mRNA"; gene "LOC115224877"; ID ""; gene_name "LOC115224877"; transcript_id "XM_036514084.1"; product "ras-related protein Rab-27B-like, transcript variant X1"; exon_number "6"; model_evidence "Supporting evidence includes similarity to: 100% coverage of the annotated genomic feature by RNAseq alignments, including 1 sample with support for all annotated introns";
NC_042998.1	Gnomon	exon	70612347	70612441	.	-	.	gene_id "LOC115224877"; db_xref "GeneID:115224877"; gbkey "mRNA"; gene "LOC115224877"; ID ""; gene_name "LOC115224877"; transcript_id "XM_036514084.1"; product "ras-related protein Rab-27B-like, transcript variant X1"; exon_number "5"; model_evidence "Supporting evidence includes similarity to: 100% coverage of the annotated genomic feature by RNAseq alignments, including 1 sample with support for all annotated introns";
NC_042998.1	Gnomon	exon	70616466	70616572	.	-	.	gene_id "LOC115224877"; db_xref "GeneID:115224877"; gbkey "mRNA"; gene "LOC115224877"; ID ""; gene_name "LOC115224877"; transcript_id "XM_036514084.1"; product "ras-related protein Rab-27B-like, transcript variant X1"; exon_number "4"; model_evidence "Supporting evidence includes similarity to: 100% coverage of the annotated genomic feature by RNAseq alignments, including 1 sample with support for all annotated introns";
NC_042998.1	Gnomon	exon	70617539	70617680	.	-	.	gene_id "LOC115224877"; db_xref "GeneID:115224877"; gbkey "mRNA"; gene "LOC115224877"; ID ""; gene_name "LOC115224877"; transcript_id "XM_036514084.1"; product "ras-related protein Rab-27B-like, transcript variant X1"; exon_number "3"; model_evidence "Supporting evidence includes similarity to: 100% coverage of the annotated genomic feature by RNAseq alignments, including 1 sample with support for all annotated introns";
NC_042998.1	Gnomon	exon	70622346	70622484	.	-	.	gene_id "LOC115224877"; db_xref "GeneID:115224877"; gbkey "mRNA"; gene "LOC115224877"; ID ""; gene_name "LOC115224877"; transcript_id "XM_036514084.1"; product "ras-related protein Rab-27B-like, transcript variant X1"; exon_number "2"; model_evidence "Supporting evidence includes similarity to: 100% coverage of the annotated genomic feature by RNAseq alignments, including 1 sample with support for all annotated introns";
NC_042998.1	Gnomon	exon	70636897	70637089	.	-	.	gene_id "LOC115224877"; db_xref "GeneID:115224877"; gbkey "mRNA"; gene "LOC115224877"; ID ""; gene_name "LOC115224877"; transcript_id "XM_036514084.1"; product "ras-related protein Rab-27B-like, transcript variant X1"; exon_number "1"; model_evidence "Supporting evidence includes similarity to: 100% coverage of the annotated genomic feature by RNAseq alignments, including 1 sample with support for all annotated introns";
NC_042998.1	Gnomon	start_codon	70617657	70617659	.	-	0	gene_id "LOC115224877"; db_xref "GeneID:115224877"; gbkey "CDS"; gene "LOC115224877"; ID ""; gene_name "LOC115224877"; transcript_id "XM_036514084.1"; product "ras-related protein Rab-27B-like"; protein_id "XP_036369977.1"; exon_number "3";
NC_042998.1	Gnomon	stop_codon	70606505	70606507	.	-	0	gene_id "LOC115224877"; db_xref "GeneID:115224877"; gbkey "CDS"; gene "LOC115224877"; ID ""; gene_name "LOC115224877"; transcript_id "XM_036514084.1"; product "ras-related protein Rab-27B-like"; protein_id "XP_036369977.1"; exon_number "7";
NC_042998.1	Gnomon	transcript	70605392	70637089	.	-	.	gene_id "LOC115224877"; ID "XM_036514087.1"; gene_name "LOC115224877"; transcript_id "XM_036514087.1";
NC_042998.1	Gnomon	CDS	70606508	70606700	.	-	1	gene_id "LOC115224877"; db_xref "GeneID:115224877"; gbkey "CDS"; gene "LOC115224877"; ID ""; gene_name "LOC115224877"; transcript_id "XM_036514087.1"; product "ras-related protein Rab-27B-like"; protein_id "XP_036369980.1"; exon_number "7";
NC_042998.1	Gnomon	CDS	70607941	70608168	.	-	1	gene_id "LOC115224877"; db_xref "GeneID:115224877"; gbkey "CDS"; gene "LOC115224877"; ID ""; gene_name "LOC115224877"; transcript_id "XM_036514087.1"; product "ras-related protein Rab-27B-like"; protein_id "XP_036369980.1"; exon_number "6";
NC_042998.1	Gnomon	CDS	70612347	70612441	.	-	0	gene_id "LOC115224877"; db_xref "GeneID:115224877"; gbkey "CDS"; gene "LOC115224877"; ID ""; gene_name "LOC115224877"; transcript_id "XM_036514087.1"; product "ras-related protein Rab-27B-like"; protein_id "XP_036369980.1"; exon_number "5";
NC_042998.1	Gnomon	CDS	70616466	70616572	.	-	2	gene_id "LOC115224877"; db_xref "GeneID:115224877"; gbkey "CDS"; gene "LOC115224877"; ID ""; gene_name "LOC115224877"; transcript_id "XM_036514087.1"; product "ras-related protein Rab-27B-like"; protein_id "XP_036369980.1"; exon_number "4";
NC_042998.1	Gnomon	CDS	70617539	70617659	.	-	0	gene_id "LOC115224877"; db_xref "GeneID:115224877"; gbkey "CDS"; gene "LOC115224877"; ID ""; gene_name "LOC115224877"; transcript_id "XM_036514087.1"; product "ras-related protein Rab-27B-like"; protein_id "XP_036369980.1"; exon_number "3";
NC_042998.1	Gnomon	exon	70605392	70606700	.	-	.	gene_id "LOC115224877"; db_xref "GeneID:115224877"; gbkey "mRNA"; gene "LOC115224877"; ID ""; gene_name "LOC115224877"; transcript_id "XM_036514087.1"; product "ras-related protein Rab-27B-like, transcript variant X2"; exon_number "7"; model_evidence "Supporting evidence includes similarity to: 100% coverage of the annotated genomic feature by RNAseq alignments, including 1 sample with support for all annotated introns";
NC_042998.1	Gnomon	exon	70607941	70608168	.	-	.	gene_id "LOC115224877"; db_xref "GeneID:115224877"; gbkey "mRNA"; gene "LOC115224877"; ID ""; gene_name "LOC115224877"; transcript_id "XM_036514087.1"; product "ras-related protein Rab-27B-like, transcript variant X2"; exon_number "6"; model_evidence "Supporting evidence includes similarity to: 100% coverage of the annotated genomic feature by RNAseq alignments, including 1 sample with support for all annotated introns";
NC_042998.1	Gnomon	exon	70612347	70612441	.	-	.	gene_id "LOC115224877"; db_xref "GeneID:115224877"; gbkey "mRNA"; gene "LOC115224877"; ID ""; gene_name "LOC115224877"; transcript_id "XM_036514087.1"; product "ras-related protein Rab-27B-like, transcript variant X2"; exon_number "5"; model_evidence "Supporting evidence includes similarity to: 100% coverage of the annotated genomic feature by RNAseq alignments, including 1 sample with support for all annotated introns";
NC_042998.1	Gnomon	exon	70616466	70616572	.	-	.	gene_id "LOC115224877"; db_xref "GeneID:115224877"; gbkey "mRNA"; gene "LOC115224877"; ID ""; gene_name "LOC115224877"; transcript_id "XM_036514087.1"; product "ras-related protein Rab-27B-like, transcript variant X2"; exon_number "4"; model_evidence "Supporting evidence includes similarity to: 100% coverage of the annotated genomic feature by RNAseq alignments, including 1 sample with support for all annotated introns";
NC_042998.1	Gnomon	exon	70617539	70617680	.	-	.	gene_id "LOC115224877"; db_xref "GeneID:115224877"; gbkey "mRNA"; gene "LOC115224877"; ID ""; gene_name "LOC115224877"; transcript_id "XM_036514087.1"; product "ras-related protein Rab-27B-like, transcript variant X2"; exon_number "3"; model_evidence "Supporting evidence includes similarity to: 100% coverage of the annotated genomic feature by RNAseq alignments, including 1 sample with support for all annotated introns";
NC_042998.1	Gnomon	exon	70622350	70622484	.	-	.	gene_id "LOC115224877"; db_xref "GeneID:115224877"; gbkey "mRNA"; gene "LOC115224877"; ID ""; gene_name "LOC115224877"; transcript_id "XM_036514087.1"; product "ras-related protein Rab-27B-like, transcript variant X2"; exon_number "2"; model_evidence "Supporting evidence includes similarity to: 100% coverage of the annotated genomic feature by RNAseq alignments, including 1 sample with support for all annotated introns";
NC_042998.1	Gnomon	exon	70636897	70637089	.	-	.	gene_id "LOC115224877"; db_xref "GeneID:115224877"; gbkey "mRNA"; gene "LOC115224877"; ID ""; gene_name "LOC115224877"; transcript_id "XM_036514087.1"; product "ras-related protein Rab-27B-like, transcript variant X2"; exon_number "1"; model_evidence "Supporting evidence includes similarity to: 100% coverage of the annotated genomic feature by RNAseq alignments, including 1 sample with support for all annotated introns";
NC_042998.1	Gnomon	start_codon	70617657	70617659	.	-	0	gene_id "LOC115224877"; db_xref "GeneID:115224877"; gbkey "CDS"; gene "LOC115224877"; ID ""; gene_name "LOC115224877"; transcript_id "XM_036514087.1"; product "ras-related protein Rab-27B-like"; protein_id "XP_036369980.1"; exon_number "3";
NC_042998.1	Gnomon	stop_codon	70606505	70606507	.	-	0	gene_id "LOC115224877"; db_xref "GeneID:115224877"; gbkey "CDS"; gene "LOC115224877"; ID ""; gene_name "LOC115224877"; transcript_id "XM_036514087.1"; product "ras-related protein Rab-27B-like"; protein_id "XP_036369980.1"; exon_number "7";
NC_042998.1	Gnomon	gene	71188107	71229943	.	-	.	gene_id "LOC115224887"; db_xref "GeneID:115224887"; gbkey "Gene"; gene "LOC115224887"; gene_biotype "protein_coding"; ID ""; gene_name "LOC115224887";
NC_042998.1	Gnomon	transcript	71188107	71229943	.	-	.	gene_id "LOC115224887"; ID "XM_036500735.1"; gene_name "LOC115224887"; transcript_id "XM_036500735.1";
NC_042998.1	Gnomon	CDS	71188110	71188162	.	-	2	gene_id "LOC115224887"; db_xref "GeneID:115224887"; gbkey "CDS"; gene "LOC115224887"; ID ""; gene_name "LOC115224887"; transcript_id "XM_036500735.1"; product "uncharacterized protein LOC115224887"; protein_id "XP_036356628.1"; exon_number "2";
NC_042998.1	Gnomon	CDS	71228785	71229943	.	-	0	gene_id "LOC115224887"; db_xref "GeneID:115224887"; gbkey "CDS"; gene "LOC115224887"; ID ""; gene_name "LOC115224887"; transcript_id "XM_036500735.1"; product "uncharacterized protein LOC115224887"; protein_id "XP_036356628.1"; exon_number "1";
NC_042998.1	Gnomon	exon	71188107	71188162	.	-	.	gene_id "LOC115224887"; db_xref "GeneID:115224887"; gbkey "mRNA"; gene "LOC115224887"; ID ""; gene_name "LOC115224887"; transcript_id "XM_036500735.1"; product "uncharacterized LOC115224887"; exon_number "2"; model_evidence "Supporting evidence includes similarity to: 1 Protein";
NC_042998.1	Gnomon	exon	71228785	71229943	.	-	.	gene_id "LOC115224887"; db_xref "GeneID:115224887"; gbkey "mRNA"; gene "LOC115224887"; ID ""; gene_name "LOC115224887"; transcript_id "XM_036500735.1"; product "uncharacterized LOC115224887"; exon_number "1"; model_evidence "Supporting evidence includes similarity to: 1 Protein";
NC_042998.1	Gnomon	start_codon	71229941	71229943	.	-	0	gene_id "LOC115224887"; db_xref "GeneID:115224887"; gbkey "CDS"; gene "LOC115224887"; ID ""; gene_name "LOC115224887"; transcript_id "XM_036500735.1"; product "uncharacterized protein LOC115224887"; protein_id "XP_036356628.1"; exon_number "1";
NC_042998.1	Gnomon	stop_codon	71188107	71188109	.	-	0	gene_id "LOC115224887"; db_xref "GeneID:115224887"; gbkey "CDS"; gene "LOC115224887"; ID ""; gene_name "LOC115224887"; transcript_id "XM_036500735.1"; product "uncharacterized protein LOC115224887"; protein_id "XP_036356628.1"; exon_number "2";
NC_042998.1	Gnomon	gene	71760069	71760674	.	-	.	gene_id "LOC115224914"; db_xref "GeneID:115224914"; gbkey "Gene"; gene "LOC115224914"; gene_biotype "protein_coding"; ID ""; gene_name "LOC115224914";
NC_042998.1	Gnomon	transcript	71760069	71760674	.	-	.	gene_id "LOC115224914"; ID "XM_029795880.1"; gene_name "LOC115224914"; transcript_id "XM_029795880.1";
NC_042998.1	Gnomon	CDS	71760072	71760674	.	-	0	gene_id "LOC115224914"; db_xref "GeneID:115224914"; gbkey "CDS"; gene "LOC115224914"; ID ""; gene_name "LOC115224914"; transcript_id "XM_029795880.1"; product "uncharacterized protein LOC115224914"; protein_id "XP_029651740.1"; exon_number "1";
NC_042998.1	Gnomon	exon	71760069	71760674	.	-	.	gene_id "LOC115224914"; db_xref "GeneID:115224914"; gbkey "mRNA"; gene "LOC115224914"; ID ""; gene_name "LOC115224914"; transcript_id "XM_029795880.1"; product "uncharacterized LOC115224914"; exon_number "1"; model_evidence "Supporting evidence includes similarity to: 1 Protein";
NC_042998.1	Gnomon	start_codon	71760672	71760674	.	-	0	gene_id "LOC115224914"; db_xref "GeneID:115224914"; gbkey "CDS"; gene "LOC115224914"; ID ""; gene_name "LOC115224914"; transcript_id "XM_029795880.1"; product "uncharacterized protein LOC115224914"; protein_id "XP_029651740.1"; exon_number "1";
NC_042998.1	Gnomon	stop_codon	71760069	71760071	.	-	0	gene_id "LOC115224914"; db_xref "GeneID:115224914"; gbkey "CDS"; gene "LOC115224914"; ID ""; gene_name "LOC115224914"; transcript_id "XM_029795880.1"; product "uncharacterized protein LOC115224914"; protein_id "XP_029651740.1"; exon_number "1";
NC_042998.1	Gnomon	gene	76243250	76264966	.	+	.	gene_id "LOC115224943"; db_xref "GeneID:115224943"; gbkey "Gene"; gene "LOC115224943"; gene_biotype "protein_coding"; ID ""; gene_name "LOC115224943";
NC_042998.1	Gnomon~FLAMseq~Covext	transcript	76243250	76264966	.	+	.	gene_id "LOC115224943"; ID "XM_029795882.2"; gene_name "LOC115224943"; transcript_id "Covext~FLAMseq_ext~XM_029795882.2"; three_prime_ext "1862";
NC_042998.1	Covext	exon	76243250	76243401	.	+	.	gene_id "LOC115224943"; db_xref "GeneID:115224943"; gbkey "mRNA"; gene "LOC115224943"; ID ""; gene_name "LOC115224943"; transcript_id "Covext~FLAMseq_ext~XM_029795882.2"; product "coiled-coil domain-containing protein 174"; exon_number "1"; model_evidence "Supporting evidence includes similarity to: 1 Protein, and 100% coverage of the annotated genomic feature by RNAseq alignments, including 44 samples with support for all annotated introns";
NC_042998.1	Covext	exon	76247873	76247977	.	+	.	gene_id "LOC115224943"; db_xref "GeneID:115224943"; gbkey "mRNA"; gene "LOC115224943"; ID ""; gene_name "LOC115224943"; transcript_id "Covext~FLAMseq_ext~XM_029795882.2"; product "coiled-coil domain-containing protein 174"; exon_number "2"; model_evidence "Supporting evidence includes similarity to: 1 Protein, and 100% coverage of the annotated genomic feature by RNAseq alignments, including 44 samples with support for all annotated introns";
NC_042998.1	Covext	exon	76250105	76250205	.	+	.	gene_id "LOC115224943"; db_xref "GeneID:115224943"; gbkey "mRNA"; gene "LOC115224943"; ID ""; gene_name "LOC115224943"; transcript_id "Covext~FLAMseq_ext~XM_029795882.2"; product "coiled-coil domain-containing protein 174"; exon_number "3"; model_evidence "Supporting evidence includes similarity to: 1 Protein, and 100% coverage of the annotated genomic feature by RNAseq alignments, including 44 samples with support for all annotated introns";
NC_042998.1	Covext	exon	76251416	76251477	.	+	.	gene_id "LOC115224943"; db_xref "GeneID:115224943"; gbkey "mRNA"; gene "LOC115224943"; ID ""; gene_name "LOC115224943"; transcript_id "Covext~FLAMseq_ext~XM_029795882.2"; product "coiled-coil domain-containing protein 174"; exon_number "4"; model_evidence "Supporting evidence includes similarity to: 1 Protein, and 100% coverage of the annotated genomic feature by RNAseq alignments, including 44 samples with support for all annotated introns";
NC_042998.1	Covext	exon	76252318	76252456	.	+	.	gene_id "LOC115224943"; db_xref "GeneID:115224943"; gbkey "mRNA"; gene "LOC115224943"; ID ""; gene_name "LOC115224943"; transcript_id "Covext~FLAMseq_ext~XM_029795882.2"; product "coiled-coil domain-containing protein 174"; exon_number "5"; model_evidence "Supporting evidence includes similarity to: 1 Protein, and 100% coverage of the annotated genomic feature by RNAseq alignments, including 44 samples with support for all annotated introns";
NC_042998.1	Covext	exon	76253459	76253560	.	+	.	gene_id "LOC115224943"; db_xref "GeneID:115224943"; gbkey "mRNA"; gene "LOC115224943"; ID ""; gene_name "LOC115224943"; transcript_id "Covext~FLAMseq_ext~XM_029795882.2"; product "coiled-coil domain-containing protein 174"; exon_number "6"; model_evidence "Supporting evidence includes similarity to: 1 Protein, and 100% coverage of the annotated genomic feature by RNAseq alignments, including 44 samples with support for all annotated introns";
NC_042998.1	Covext	exon	76254421	76254593	.	+	.	gene_id "LOC115224943"; db_xref "GeneID:115224943"; gbkey "mRNA"; gene "LOC115224943"; ID ""; gene_name "LOC115224943"; transcript_id "Covext~FLAMseq_ext~XM_029795882.2"; product "coiled-coil domain-containing protein 174"; exon_number "7"; model_evidence "Supporting evidence includes similarity to: 1 Protein, and 100% coverage of the annotated genomic feature by RNAseq alignments, including 44 samples with support for all annotated introns";
NC_042998.1	Covext	exon	76256263	76256357	.	+	.	gene_id "LOC115224943"; db_xref "GeneID:115224943"; gbkey "mRNA"; gene "LOC115224943"; ID ""; gene_name "LOC115224943"; transcript_id "Covext~FLAMseq_ext~XM_029795882.2"; product "coiled-coil domain-containing protein 174"; exon_number "8"; model_evidence "Supporting evidence includes similarity to: 1 Protein, and 100% coverage of the annotated genomic feature by RNAseq alignments, including 44 samples with support for all annotated introns";
NC_042998.1	Covext	exon	76258925	76259060	.	+	.	gene_id "LOC115224943"; db_xref "GeneID:115224943"; gbkey "mRNA"; gene "LOC115224943"; ID ""; gene_name "LOC115224943"; transcript_id "Covext~FLAMseq_ext~XM_029795882.2"; product "coiled-coil domain-containing protein 174"; exon_number "9"; model_evidence "Supporting evidence includes similarity to: 1 Protein, and 100% coverage of the annotated genomic feature by RNAseq alignments, including 44 samples with support for all annotated introns";
NC_042998.1	Covext	exon	76260604	76260726	.	+	.	gene_id "LOC115224943"; db_xref "GeneID:115224943"; gbkey "mRNA"; gene "LOC115224943"; ID ""; gene_name "LOC115224943"; transcript_id "Covext~FLAMseq_ext~XM_029795882.2"; product "coiled-coil domain-containing protein 174"; exon_number "10"; model_evidence "Supporting evidence includes similarity to: 1 Protein, and 100% coverage of the annotated genomic feature by RNAseq alignments, including 44 samples with support for all annotated introns";
NC_042998.1	Covext	exon	76261042	76261705	.	+	.	gene_id "LOC115224943"; db_xref "GeneID:115224943"; gbkey "mRNA"; gene "LOC115224943"; ID ""; gene_name "LOC115224943"; transcript_id "Covext~FLAMseq_ext~XM_029795882.2"; product "coiled-coil domain-containing protein 174"; exon_number "11"; model_evidence "Supporting evidence includes similarity to: 1 Protein, and 100% coverage of the annotated genomic feature by RNAseq alignments, including 44 samples with support for all annotated introns";
NC_042998.1	Covext	exon	76261042	76263567	.	+	.	gene_id "LOC115224943"; db_xref "GeneID:115224943"; gbkey "mRNA"; gene "LOC115224943"; ID ""; gene_name "LOC115224943"; transcript_id "Covext~FLAMseq_ext~XM_029795882.2"; product ""; exon_number "11"; model_evidence "Supporting evidence includes similarity to: 1 Protein, and 100% coverage of the annotated genomic feature by RNAseq alignments"; three_prime_ext "1862";
NC_042998.1	Covext	exon	76261042	76264966	.	+	.	gene_id "LOC115224943"; db_xref "GeneID:115224943"; gbkey "mRNA"; gene "LOC115224943"; ID ""; gene_name "LOC115224943"; transcript_id "Covext~FLAMseq_ext~XM_029795882.2"; product ""; exon_number "11"; model_evidence "Supporting evidence includes similarity to: 1 Protein, and 100% coverage of the annotated genomic feature by RNAseq alignments"; three_prime_ext "1399";
NC_042998.1	Gnomon~FLAMseq	transcript	76243250	76263567	.	+	.	gene_id "LOC115224943"; ID "XM_029795882.2"; gene_name "LOC115224943"; transcript_id "FLAMseq_ext~XM_029795882.2"; three_prime_ext "1862";
NC_042998.1	Gnomon~FLAMseq	exon	76243250	76243401	.	+	.	gene_id "LOC115224943"; db_xref "GeneID:115224943"; gbkey "mRNA"; gene "LOC115224943"; ID ""; gene_name "LOC115224943"; transcript_id "FLAMseq_ext~XM_029795882.2"; product "coiled-coil domain-containing protein 174"; exon_number "1"; model_evidence "Supporting evidence includes similarity to: 1 Protein, and 100% coverage of the annotated genomic feature by RNAseq alignments, including 44 samples with support for all annotated introns";
NC_042998.1	Gnomon~FLAMseq	exon	76247873	76247977	.	+	.	gene_id "LOC115224943"; db_xref "GeneID:115224943"; gbkey "mRNA"; gene "LOC115224943"; ID ""; gene_name "LOC115224943"; transcript_id "FLAMseq_ext~XM_029795882.2"; product "coiled-coil domain-containing protein 174"; exon_number "2"; model_evidence "Supporting evidence includes similarity to: 1 Protein, and 100% coverage of the annotated genomic feature by RNAseq alignments, including 44 samples with support for all annotated introns";
NC_042998.1	Gnomon~FLAMseq	exon	76250105	76250205	.	+	.	gene_id "LOC115224943"; db_xref "GeneID:115224943"; gbkey "mRNA"; gene "LOC115224943"; ID ""; gene_name "LOC115224943"; transcript_id "FLAMseq_ext~XM_029795882.2"; product "coiled-coil domain-containing protein 174"; exon_number "3"; model_evidence "Supporting evidence includes similarity to: 1 Protein, and 100% coverage of the annotated genomic feature by RNAseq alignments, including 44 samples with support for all annotated introns";
NC_042998.1	Gnomon~FLAMseq	exon	76251416	76251477	.	+	.	gene_id "LOC115224943"; db_xref "GeneID:115224943"; gbkey "mRNA"; gene "LOC115224943"; ID ""; gene_name "LOC115224943"; transcript_id "FLAMseq_ext~XM_029795882.2"; product "coiled-coil domain-containing protein 174"; exon_number "4"; model_evidence "Supporting evidence includes similarity to: 1 Protein, and 100% coverage of the annotated genomic feature by RNAseq alignments, including 44 samples with support for all annotated introns";
NC_042998.1	Gnomon~FLAMseq	exon	76252318	76252456	.	+	.	gene_id "LOC115224943"; db_xref "GeneID:115224943"; gbkey "mRNA"; gene "LOC115224943"; ID ""; gene_name "LOC115224943"; transcript_id "FLAMseq_ext~XM_029795882.2"; product "coiled-coil domain-containing protein 174"; exon_number "5"; model_evidence "Supporting evidence includes similarity to: 1 Protein, and 100% coverage of the annotated genomic feature by RNAseq alignments, including 44 samples with support for all annotated introns";
NC_042998.1	Gnomon~FLAMseq	exon	76253459	76253560	.	+	.	gene_id "LOC115224943"; db_xref "GeneID:115224943"; gbkey "mRNA"; gene "LOC115224943"; ID ""; gene_name "LOC115224943"; transcript_id "FLAMseq_ext~XM_029795882.2"; product "coiled-coil domain-containing protein 174"; exon_number "6"; model_evidence "Supporting evidence includes similarity to: 1 Protein, and 100% coverage of the annotated genomic feature by RNAseq alignments, including 44 samples with support for all annotated introns";
NC_042998.1	Gnomon~FLAMseq	exon	76254421	76254593	.	+	.	gene_id "LOC115224943"; db_xref "GeneID:115224943"; gbkey "mRNA"; gene "LOC115224943"; ID ""; gene_name "LOC115224943"; transcript_id "FLAMseq_ext~XM_029795882.2"; product "coiled-coil domain-containing protein 174"; exon_number "7"; model_evidence "Supporting evidence includes similarity to: 1 Protein, and 100% coverage of the annotated genomic feature by RNAseq alignments, including 44 samples with support for all annotated introns";
NC_042998.1	Gnomon~FLAMseq	exon	76256263	76256357	.	+	.	gene_id "LOC115224943"; db_xref "GeneID:115224943"; gbkey "mRNA"; gene "LOC115224943"; ID ""; gene_name "LOC115224943"; transcript_id "FLAMseq_ext~XM_029795882.2"; product "coiled-coil domain-containing protein 174"; exon_number "8"; model_evidence "Supporting evidence includes similarity to: 1 Protein, and 100% coverage of the annotated genomic feature by RNAseq alignments, including 44 samples with support for all annotated introns";
NC_042998.1	Gnomon~FLAMseq	exon	76258925	76259060	.	+	.	gene_id "LOC115224943"; db_xref "GeneID:115224943"; gbkey "mRNA"; gene "LOC115224943"; ID ""; gene_name "LOC115224943"; transcript_id "FLAMseq_ext~XM_029795882.2"; product "coiled-coil domain-containing protein 174"; exon_number "9"; model_evidence "Supporting evidence includes similarity to: 1 Protein, and 100% coverage of the annotated genomic feature by RNAseq alignments, including 44 samples with support for all annotated introns";
NC_042998.1	Gnomon~FLAMseq	exon	76260604	76260726	.	+	.	gene_id "LOC115224943"; db_xref "GeneID:115224943"; gbkey "mRNA"; gene "LOC115224943"; ID ""; gene_name "LOC115224943"; transcript_id "FLAMseq_ext~XM_029795882.2"; product "coiled-coil domain-containing protein 174"; exon_number "10"; model_evidence "Supporting evidence includes similarity to: 1 Protein, and 100% coverage of the annotated genomic feature by RNAseq alignments, including 44 samples with support for all annotated introns";
NC_042998.1	Gnomon~FLAMseq	exon	76261042	76261705	.	+	.	gene_id "LOC115224943"; db_xref "GeneID:115224943"; gbkey "mRNA"; gene "LOC115224943"; ID ""; gene_name "LOC115224943"; transcript_id "FLAMseq_ext~XM_029795882.2"; product "coiled-coil domain-containing protein 174"; exon_number "11"; model_evidence "Supporting evidence includes similarity to: 1 Protein, and 100% coverage of the annotated genomic feature by RNAseq alignments, including 44 samples with support for all annotated introns";
NC_042998.1	Gnomon~FLAMseq	exon	76261042	76263567	.	+	.	gene_id "LOC115224943"; db_xref "GeneID:115224943"; gbkey "mRNA"; gene "LOC115224943"; ID ""; gene_name "LOC115224943"; transcript_id "FLAMseq_ext~XM_029795882.2"; product ""; exon_number "11"; model_evidence "Supporting evidence includes similarity to: 1 Protein, and 100% coverage of the annotated genomic feature by RNAseq alignments"; three_prime_ext "1862";
NC_042998.1	Gnomon	transcript	76243250	76261705	.	+	.	gene_id "LOC115224943"; ID "XM_029795882.2"; gene_name "LOC115224943"; transcript_id "XM_029795882.2";
NC_042998.1	Gnomon	CDS	76243339	76243401	.	+	0	gene_id "LOC115224943"; db_xref "GeneID:115224943"; gbkey "CDS"; gene "LOC115224943"; ID ""; gene_name "LOC115224943"; transcript_id "XM_029795882.2"; product "coiled-coil domain-containing protein 174"; protein_id "XP_029651742.1"; exon_number "1";
NC_042998.1	Gnomon	CDS	76247873	76247977	.	+	0	gene_id "LOC115224943"; db_xref "GeneID:115224943"; gbkey "CDS"; gene "LOC115224943"; ID ""; gene_name "LOC115224943"; transcript_id "XM_029795882.2"; product "coiled-coil domain-containing protein 174"; protein_id "XP_029651742.1"; exon_number "2";
NC_042998.1	Gnomon	CDS	76250105	76250205	.	+	0	gene_id "LOC115224943"; db_xref "GeneID:115224943"; gbkey "CDS"; gene "LOC115224943"; ID ""; gene_name "LOC115224943"; transcript_id "XM_029795882.2"; product "coiled-coil domain-containing protein 174"; protein_id "XP_029651742.1"; exon_number "3";
NC_042998.1	Gnomon	CDS	76251416	76251477	.	+	1	gene_id "LOC115224943"; db_xref "GeneID:115224943"; gbkey "CDS"; gene "LOC115224943"; ID ""; gene_name "LOC115224943"; transcript_id "XM_029795882.2"; product "coiled-coil domain-containing protein 174"; protein_id "XP_029651742.1"; exon_number "4";
NC_042998.1	Gnomon	CDS	76252318	76252456	.	+	2	gene_id "LOC115224943"; db_xref "GeneID:115224943"; gbkey "CDS"; gene "LOC115224943"; ID ""; gene_name "LOC115224943"; transcript_id "XM_029795882.2"; product "coiled-coil domain-containing protein 174"; protein_id "XP_029651742.1"; exon_number "5";
NC_042998.1	Gnomon	CDS	76253459	76253560	.	+	1	gene_id "LOC115224943"; db_xref "GeneID:115224943"; gbkey "CDS"; gene "LOC115224943"; ID ""; gene_name "LOC115224943"; transcript_id "XM_029795882.2"; product "coiled-coil domain-containing protein 174"; protein_id "XP_029651742.1"; exon_number "6";
NC_042998.1	Gnomon	CDS	76254421	76254593	.	+	1	gene_id "LOC115224943"; db_xref "GeneID:115224943"; gbkey "CDS"; gene "LOC115224943"; ID ""; gene_name "LOC115224943"; transcript_id "XM_029795882.2"; product "coiled-coil domain-containing protein 174"; protein_id "XP_029651742.1"; exon_number "7";
NC_042998.1	Gnomon	CDS	76256263	76256357	.	+	2	gene_id "LOC115224943"; db_xref "GeneID:115224943"; gbkey "CDS"; gene "LOC115224943"; ID ""; gene_name "LOC115224943"; transcript_id "XM_029795882.2"; product "coiled-coil domain-containing protein 174"; protein_id "XP_029651742.1"; exon_number "8";
NC_042998.1	Gnomon	CDS	76258925	76259060	.	+	0	gene_id "LOC115224943"; db_xref "GeneID:115224943"; gbkey "CDS"; gene "LOC115224943"; ID ""; gene_name "LOC115224943"; transcript_id "XM_029795882.2"; product "coiled-coil domain-containing protein 174"; protein_id "XP_029651742.1"; exon_number "9";
NC_042998.1	Gnomon	CDS	76260604	76260726	.	+	2	gene_id "LOC115224943"; db_xref "GeneID:115224943"; gbkey "CDS"; gene "LOC115224943"; ID ""; gene_name "LOC115224943"; transcript_id "XM_029795882.2"; product "coiled-coil domain-containing protein 174"; protein_id "XP_029651742.1"; exon_number "10";
NC_042998.1	Gnomon	CDS	76261042	76261619	.	+	2	gene_id "LOC115224943"; db_xref "GeneID:115224943"; gbkey "CDS"; gene "LOC115224943"; ID ""; gene_name "LOC115224943"; transcript_id "XM_029795882.2"; product "coiled-coil domain-containing protein 174"; protein_id "XP_029651742.1"; exon_number "11";
NC_042998.1	Gnomon	exon	76243250	76243401	.	+	.	gene_id "LOC115224943"; db_xref "GeneID:115224943"; gbkey "mRNA"; gene "LOC115224943"; ID ""; gene_name "LOC115224943"; transcript_id "XM_029795882.2"; product "coiled-coil domain-containing protein 174"; exon_number "1"; model_evidence "Supporting evidence includes similarity to: 1 Protein, and 100% coverage of the annotated genomic feature by RNAseq alignments, including 44 samples with support for all annotated introns";
NC_042998.1	Gnomon	exon	76247873	76247977	.	+	.	gene_id "LOC115224943"; db_xref "GeneID:115224943"; gbkey "mRNA"; gene "LOC115224943"; ID ""; gene_name "LOC115224943"; transcript_id "XM_029795882.2"; product "coiled-coil domain-containing protein 174"; exon_number "2"; model_evidence "Supporting evidence includes similarity to: 1 Protein, and 100% coverage of the annotated genomic feature by RNAseq alignments, including 44 samples with support for all annotated introns";
NC_042998.1	Gnomon	exon	76250105	76250205	.	+	.	gene_id "LOC115224943"; db_xref "GeneID:115224943"; gbkey "mRNA"; gene "LOC115224943"; ID ""; gene_name "LOC115224943"; transcript_id "XM_029795882.2"; product "coiled-coil domain-containing protein 174"; exon_number "3"; model_evidence "Supporting evidence includes similarity to: 1 Protein, and 100% coverage of the annotated genomic feature by RNAseq alignments, including 44 samples with support for all annotated introns";
NC_042998.1	Gnomon	exon	76251416	76251477	.	+	.	gene_id "LOC115224943"; db_xref "GeneID:115224943"; gbkey "mRNA"; gene "LOC115224943"; ID ""; gene_name "LOC115224943"; transcript_id "XM_029795882.2"; product "coiled-coil domain-containing protein 174"; exon_number "4"; model_evidence "Supporting evidence includes similarity to: 1 Protein, and 100% coverage of the annotated genomic feature by RNAseq alignments, including 44 samples with support for all annotated introns";
NC_042998.1	Gnomon	exon	76252318	76252456	.	+	.	gene_id "LOC115224943"; db_xref "GeneID:115224943"; gbkey "mRNA"; gene "LOC115224943"; ID ""; gene_name "LOC115224943"; transcript_id "XM_029795882.2"; product "coiled-coil domain-containing protein 174"; exon_number "5"; model_evidence "Supporting evidence includes similarity to: 1 Protein, and 100% coverage of the annotated genomic feature by RNAseq alignments, including 44 samples with support for all annotated introns";
NC_042998.1	Gnomon	exon	76253459	76253560	.	+	.	gene_id "LOC115224943"; db_xref "GeneID:115224943"; gbkey "mRNA"; gene "LOC115224943"; ID ""; gene_name "LOC115224943"; transcript_id "XM_029795882.2"; product "coiled-coil domain-containing protein 174"; exon_number "6"; model_evidence "Supporting evidence includes similarity to: 1 Protein, and 100% coverage of the annotated genomic feature by RNAseq alignments, including 44 samples with support for all annotated introns";
NC_042998.1	Gnomon	exon	76254421	76254593	.	+	.	gene_id "LOC115224943"; db_xref "GeneID:115224943"; gbkey "mRNA"; gene "LOC115224943"; ID ""; gene_name "LOC115224943"; transcript_id "XM_029795882.2"; product "coiled-coil domain-containing protein 174"; exon_number "7"; model_evidence "Supporting evidence includes similarity to: 1 Protein, and 100% coverage of the annotated genomic feature by RNAseq alignments, including 44 samples with support for all annotated introns";
NC_042998.1	Gnomon	exon	76256263	76256357	.	+	.	gene_id "LOC115224943"; db_xref "GeneID:115224943"; gbkey "mRNA"; gene "LOC115224943"; ID ""; gene_name "LOC115224943"; transcript_id "XM_029795882.2"; product "coiled-coil domain-containing protein 174"; exon_number "8"; model_evidence "Supporting evidence includes similarity to: 1 Protein, and 100% coverage of the annotated genomic feature by RNAseq alignments, including 44 samples with support for all annotated introns";
NC_042998.1	Gnomon	exon	76258925	76259060	.	+	.	gene_id "LOC115224943"; db_xref "GeneID:115224943"; gbkey "mRNA"; gene "LOC115224943"; ID ""; gene_name "LOC115224943"; transcript_id "XM_029795882.2"; product "coiled-coil domain-containing protein 174"; exon_number "9"; model_evidence "Supporting evidence includes similarity to: 1 Protein, and 100% coverage of the annotated genomic feature by RNAseq alignments, including 44 samples with support for all annotated introns";
NC_042998.1	Gnomon	exon	76260604	76260726	.	+	.	gene_id "LOC115224943"; db_xref "GeneID:115224943"; gbkey "mRNA"; gene "LOC115224943"; ID ""; gene_name "LOC115224943"; transcript_id "XM_029795882.2"; product "coiled-coil domain-containing protein 174"; exon_number "10"; model_evidence "Supporting evidence includes similarity to: 1 Protein, and 100% coverage of the annotated genomic feature by RNAseq alignments, including 44 samples with support for all annotated introns";
NC_042998.1	Gnomon	exon	76261042	76261705	.	+	.	gene_id "LOC115224943"; db_xref "GeneID:115224943"; gbkey "mRNA"; gene "LOC115224943"; ID ""; gene_name "LOC115224943"; transcript_id "XM_029795882.2"; product "coiled-coil domain-containing protein 174"; exon_number "11"; model_evidence "Supporting evidence includes similarity to: 1 Protein, and 100% coverage of the annotated genomic feature by RNAseq alignments, including 44 samples with support for all annotated introns";
NC_042998.1	Gnomon	start_codon	76243339	76243341	.	+	0	gene_id "LOC115224943"; db_xref "GeneID:115224943"; gbkey "CDS"; gene "LOC115224943"; ID ""; gene_name "LOC115224943"; transcript_id "XM_029795882.2"; product "coiled-coil domain-containing protein 174"; protein_id "XP_029651742.1"; exon_number "1";
NC_042998.1	Gnomon	stop_codon	76261620	76261622	.	+	0	gene_id "LOC115224943"; db_xref "GeneID:115224943"; gbkey "CDS"; gene "LOC115224943"; ID ""; gene_name "LOC115224943"; transcript_id "XM_029795882.2"; product "coiled-coil domain-containing protein 174"; protein_id "XP_029651742.1"; exon_number "11";
NC_042998.1	Gnomon	gene	76737421	76843449	.	+	.	gene_id "LOC115224978"; db_xref "GeneID:115224978"; gbkey "Gene"; gene "LOC115224978"; gene_biotype "protein_coding"; ID ""; gene_name "LOC115224978";
NC_042998.1	Gnomon	transcript	76737421	76816984	.	+	.	gene_id "LOC115224978"; ID "XM_029795910.2"; gene_name "LOC115224978"; transcript_id "XM_029795910.2";
NC_042998.1	Gnomon	CDS	76786451	76786507	.	+	0	gene_id "LOC115224978"; db_xref "GeneID:115224978"; gbkey "CDS"; gene "LOC115224978"; ID ""; gene_name "LOC115224978"; transcript_id "XM_029795910.2"; product "vitamin D3 receptor-like isoform X1"; protein_id "XP_029651770.2"; exon_number "2";
NC_042998.1	Gnomon	CDS	76805749	76805913	.	+	0	gene_id "LOC115224978"; db_xref "GeneID:115224978"; gbkey "CDS"; gene "LOC115224978"; ID ""; gene_name "LOC115224978"; transcript_id "XM_029795910.2"; product "vitamin D3 receptor-like isoform X1"; protein_id "XP_029651770.2"; exon_number "3";
NC_042998.1	Gnomon	CDS	76806436	76806553	.	+	0	gene_id "LOC115224978"; db_xref "GeneID:115224978"; gbkey "CDS"; gene "LOC115224978"; ID ""; gene_name "LOC115224978"; transcript_id "XM_029795910.2"; product "vitamin D3 receptor-like isoform X1"; protein_id "XP_029651770.2"; exon_number "4";
NC_042998.1	Gnomon	CDS	76807778	76808283	.	+	2	gene_id "LOC115224978"; db_xref "GeneID:115224978"; gbkey "CDS"; gene "LOC115224978"; ID ""; gene_name "LOC115224978"; transcript_id "XM_029795910.2"; product "vitamin D3 receptor-like isoform X1"; protein_id "XP_029651770.2"; exon_number "5";
NC_042998.1	Gnomon	CDS	76816343	76816819	.	+	0	gene_id "LOC115224978"; db_xref "GeneID:115224978"; gbkey "CDS"; gene "LOC115224978"; ID ""; gene_name "LOC115224978"; transcript_id "XM_029795910.2"; product "vitamin D3 receptor-like isoform X1"; protein_id "XP_029651770.2"; exon_number "6";
NC_042998.1	Gnomon	exon	76737421	76737622	.	+	.	gene_id "LOC115224978"; db_xref "GeneID:115224978"; gbkey "mRNA"; gene "LOC115224978"; ID ""; gene_name "LOC115224978"; transcript_id "XM_029795910.2"; product "nuclear hormone receptor HR96-like, transcript variant X1"; exon_number "1"; model_evidence "Supporting evidence includes similarity to: 1 Protein, and 100% coverage of the annotated genomic feature by RNAseq alignments, including 6 samples with support for all annotated introns";
NC_042998.1	Gnomon	exon	76786349	76786507	.	+	.	gene_id "LOC115224978"; db_xref "GeneID:115224978"; gbkey "mRNA"; gene "LOC115224978"; ID ""; gene_name "LOC115224978"; transcript_id "XM_029795910.2"; product "nuclear hormone receptor HR96-like, transcript variant X1"; exon_number "2"; model_evidence "Supporting evidence includes similarity to: 1 Protein, and 100% coverage of the annotated genomic feature by RNAseq alignments, including 6 samples with support for all annotated introns";
NC_042998.1	Gnomon	exon	76805749	76805913	.	+	.	gene_id "LOC115224978"; db_xref "GeneID:115224978"; gbkey "mRNA"; gene "LOC115224978"; ID ""; gene_name "LOC115224978"; transcript_id "XM_029795910.2"; product "nuclear hormone receptor HR96-like, transcript variant X1"; exon_number "3"; model_evidence "Supporting evidence includes similarity to: 1 Protein, and 100% coverage of the annotated genomic feature by RNAseq alignments, including 6 samples with support for all annotated introns";
NC_042998.1	Gnomon	exon	76806436	76806553	.	+	.	gene_id "LOC115224978"; db_xref "GeneID:115224978"; gbkey "mRNA"; gene "LOC115224978"; ID ""; gene_name "LOC115224978"; transcript_id "XM_029795910.2"; product "nuclear hormone receptor HR96-like, transcript variant X1"; exon_number "4"; model_evidence "Supporting evidence includes similarity to: 1 Protein, and 100% coverage of the annotated genomic feature by RNAseq alignments, including 6 samples with support for all annotated introns";
NC_042998.1	Gnomon	exon	76807778	76808283	.	+	.	gene_id "LOC115224978"; db_xref "GeneID:115224978"; gbkey "mRNA"; gene "LOC115224978"; ID ""; gene_name "LOC115224978"; transcript_id "XM_029795910.2"; product "nuclear hormone receptor HR96-like, transcript variant X1"; exon_number "5"; model_evidence "Supporting evidence includes similarity to: 1 Protein, and 100% coverage of the annotated genomic feature by RNAseq alignments, including 6 samples with support for all annotated introns";
NC_042998.1	Gnomon	exon	76816343	76816984	.	+	.	gene_id "LOC115224978"; db_xref "GeneID:115224978"; gbkey "mRNA"; gene "LOC115224978"; ID ""; gene_name "LOC115224978"; transcript_id "XM_029795910.2"; product "nuclear hormone receptor HR96-like, transcript variant X1"; exon_number "6"; model_evidence "Supporting evidence includes similarity to: 1 Protein, and 100% coverage of the annotated genomic feature by RNAseq alignments, including 6 samples with support for all annotated introns";
NC_042998.1	Gnomon	start_codon	76786451	76786453	.	+	0	gene_id "LOC115224978"; db_xref "GeneID:115224978"; gbkey "CDS"; gene "LOC115224978"; ID ""; gene_name "LOC115224978"; transcript_id "XM_029795910.2"; product "vitamin D3 receptor-like isoform X1"; protein_id "XP_029651770.2"; exon_number "2";
NC_042998.1	Gnomon	stop_codon	76816820	76816822	.	+	0	gene_id "LOC115224978"; db_xref "GeneID:115224978"; gbkey "CDS"; gene "LOC115224978"; ID ""; gene_name "LOC115224978"; transcript_id "XM_029795910.2"; product "vitamin D3 receptor-like isoform X1"; protein_id "XP_029651770.2"; exon_number "6";
NC_042998.1	Gnomon	transcript	76737422	76818834	.	+	.	gene_id "LOC115224978"; ID "XM_036514378.1"; gene_name "LOC115224978"; transcript_id "XM_036514378.1";
NC_042998.1	Gnomon	CDS	76786451	76786507	.	+	0	gene_id "LOC115224978"; db_xref "GeneID:115224978"; gbkey "CDS"; gene "LOC115224978"; ID ""; gene_name "LOC115224978"; transcript_id "XM_036514378.1"; product "nuclear hormone receptor HR96-like isoform X2"; protein_id "XP_036370271.1"; exon_number "2";
NC_042998.1	Gnomon	CDS	76805749	76805913	.	+	0	gene_id "LOC115224978"; db_xref "GeneID:115224978"; gbkey "CDS"; gene "LOC115224978"; ID ""; gene_name "LOC115224978"; transcript_id "XM_036514378.1"; product "nuclear hormone receptor HR96-like isoform X2"; protein_id "XP_036370271.1"; exon_number "3";
NC_042998.1	Gnomon	CDS	76806436	76806553	.	+	0	gene_id "LOC115224978"; db_xref "GeneID:115224978"; gbkey "CDS"; gene "LOC115224978"; ID ""; gene_name "LOC115224978"; transcript_id "XM_036514378.1"; product "nuclear hormone receptor HR96-like isoform X2"; protein_id "XP_036370271.1"; exon_number "4";
NC_042998.1	Gnomon	CDS	76807778	76808283	.	+	2	gene_id "LOC115224978"; db_xref "GeneID:115224978"; gbkey "CDS"; gene "LOC115224978"; ID ""; gene_name "LOC115224978"; transcript_id "XM_036514378.1"; product "nuclear hormone receptor HR96-like isoform X2"; protein_id "XP_036370271.1"; exon_number "5";
NC_042998.1	Gnomon	CDS	76818438	76818473	.	+	0	gene_id "LOC115224978"; db_xref "GeneID:115224978"; gbkey "CDS"; gene "LOC115224978"; ID ""; gene_name "LOC115224978"; transcript_id "XM_036514378.1"; product "nuclear hormone receptor HR96-like isoform X2"; protein_id "XP_036370271.1"; exon_number "6";
NC_042998.1	Gnomon	exon	76737422	76737622	.	+	.	gene_id "LOC115224978"; db_xref "GeneID:115224978"; gbkey "mRNA"; gene "LOC115224978"; ID ""; gene_name "LOC115224978"; transcript_id "XM_036514378.1"; product "nuclear hormone receptor HR96-like, transcript variant X2"; exon_number "1"; model_evidence "Supporting evidence includes similarity to: 1 Protein, and 100% coverage of the annotated genomic feature by RNAseq alignments, including 4 samples with support for all annotated introns";
NC_042998.1	Gnomon	exon	76786349	76786507	.	+	.	gene_id "LOC115224978"; db_xref "GeneID:115224978"; gbkey "mRNA"; gene "LOC115224978"; ID ""; gene_name "LOC115224978"; transcript_id "XM_036514378.1"; product "nuclear hormone receptor HR96-like, transcript variant X2"; exon_number "2"; model_evidence "Supporting evidence includes similarity to: 1 Protein, and 100% coverage of the annotated genomic feature by RNAseq alignments, including 4 samples with support for all annotated introns";
NC_042998.1	Gnomon	exon	76805749	76805913	.	+	.	gene_id "LOC115224978"; db_xref "GeneID:115224978"; gbkey "mRNA"; gene "LOC115224978"; ID ""; gene_name "LOC115224978"; transcript_id "XM_036514378.1"; product "nuclear hormone receptor HR96-like, transcript variant X2"; exon_number "3"; model_evidence "Supporting evidence includes similarity to: 1 Protein, and 100% coverage of the annotated genomic feature by RNAseq alignments, including 4 samples with support for all annotated introns";
NC_042998.1	Gnomon	exon	76806436	76806553	.	+	.	gene_id "LOC115224978"; db_xref "GeneID:115224978"; gbkey "mRNA"; gene "LOC115224978"; ID ""; gene_name "LOC115224978"; transcript_id "XM_036514378.1"; product "nuclear hormone receptor HR96-like, transcript variant X2"; exon_number "4"; model_evidence "Supporting evidence includes similarity to: 1 Protein, and 100% coverage of the annotated genomic feature by RNAseq alignments, including 4 samples with support for all annotated introns";
NC_042998.1	Gnomon	exon	76807778	76808283	.	+	.	gene_id "LOC115224978"; db_xref "GeneID:115224978"; gbkey "mRNA"; gene "LOC115224978"; ID ""; gene_name "LOC115224978"; transcript_id "XM_036514378.1"; product "nuclear hormone receptor HR96-like, transcript variant X2"; exon_number "5"; model_evidence "Supporting evidence includes similarity to: 1 Protein, and 100% coverage of the annotated genomic feature by RNAseq alignments, including 4 samples with support for all annotated introns";
NC_042998.1	Gnomon	exon	76818438	76818834	.	+	.	gene_id "LOC115224978"; db_xref "GeneID:115224978"; gbkey "mRNA"; gene "LOC115224978"; ID ""; gene_name "LOC115224978"; transcript_id "XM_036514378.1"; product "nuclear hormone receptor HR96-like, transcript variant X2"; exon_number "6"; model_evidence "Supporting evidence includes similarity to: 1 Protein, and 100% coverage of the annotated genomic feature by RNAseq alignments, including 4 samples with support for all annotated introns";
NC_042998.1	Gnomon	start_codon	76786451	76786453	.	+	0	gene_id "LOC115224978"; db_xref "GeneID:115224978"; gbkey "CDS"; gene "LOC115224978"; ID ""; gene_name "LOC115224978"; transcript_id "XM_036514378.1"; product "nuclear hormone receptor HR96-like isoform X2"; protein_id "XP_036370271.1"; exon_number "2";
NC_042998.1	Gnomon	stop_codon	76818474	76818476	.	+	0	gene_id "LOC115224978"; db_xref "GeneID:115224978"; gbkey "CDS"; gene "LOC115224978"; ID ""; gene_name "LOC115224978"; transcript_id "XM_036514378.1"; product "nuclear hormone receptor HR96-like isoform X2"; protein_id "XP_036370271.1"; exon_number "6";
NC_042998.1	Gnomon	transcript	76737422	76843449	.	+	.	gene_id "LOC115224978"; ID "XM_036514389.1"; gene_name "LOC115224978"; transcript_id "XM_036514389.1";
NC_042998.1	Gnomon	CDS	76786451	76786507	.	+	0	gene_id "LOC115224978"; db_xref "GeneID:115224978"; gbkey "CDS"; gene "LOC115224978"; ID ""; gene_name "LOC115224978"; transcript_id "XM_036514389.1"; product "nuclear hormone receptor HR96-like isoform X3"; protein_id "XP_036370282.1"; exon_number "2";
NC_042998.1	Gnomon	CDS	76805749	76805913	.	+	0	gene_id "LOC115224978"; db_xref "GeneID:115224978"; gbkey "CDS"; gene "LOC115224978"; ID ""; gene_name "LOC115224978"; transcript_id "XM_036514389.1"; product "nuclear hormone receptor HR96-like isoform X3"; protein_id "XP_036370282.1"; exon_number "3";
NC_042998.1	Gnomon	CDS	76806436	76806553	.	+	0	gene_id "LOC115224978"; db_xref "GeneID:115224978"; gbkey "CDS"; gene "LOC115224978"; ID ""; gene_name "LOC115224978"; transcript_id "XM_036514389.1"; product "nuclear hormone receptor HR96-like isoform X3"; protein_id "XP_036370282.1"; exon_number "4";
NC_042998.1	Gnomon	CDS	76807778	76808283	.	+	2	gene_id "LOC115224978"; db_xref "GeneID:115224978"; gbkey "CDS"; gene "LOC115224978"; ID ""; gene_name "LOC115224978"; transcript_id "XM_036514389.1"; product "nuclear hormone receptor HR96-like isoform X3"; protein_id "XP_036370282.1"; exon_number "5";
NC_042998.1	Gnomon	CDS	76843010	76843042	.	+	0	gene_id "LOC115224978"; db_xref "GeneID:115224978"; gbkey "CDS"; gene "LOC115224978"; ID ""; gene_name "LOC115224978"; transcript_id "XM_036514389.1"; product "nuclear hormone receptor HR96-like isoform X3"; protein_id "XP_036370282.1"; exon_number "6";
NC_042998.1	Gnomon	exon	76737422	76737622	.	+	.	gene_id "LOC115224978"; db_xref "GeneID:115224978"; gbkey "mRNA"; gene "LOC115224978"; ID ""; gene_name "LOC115224978"; transcript_id "XM_036514389.1"; product "nuclear hormone receptor HR96-like, transcript variant X3"; exon_number "1"; model_evidence "Supporting evidence includes similarity to: 1 Protein, and 100% coverage of the annotated genomic feature by RNAseq alignments, including 3 samples with support for all annotated introns";
NC_042998.1	Gnomon	exon	76786349	76786507	.	+	.	gene_id "LOC115224978"; db_xref "GeneID:115224978"; gbkey "mRNA"; gene "LOC115224978"; ID ""; gene_name "LOC115224978"; transcript_id "XM_036514389.1"; product "nuclear hormone receptor HR96-like, transcript variant X3"; exon_number "2"; model_evidence "Supporting evidence includes similarity to: 1 Protein, and 100% coverage of the annotated genomic feature by RNAseq alignments, including 3 samples with support for all annotated introns";
NC_042998.1	Gnomon	exon	76805749	76805913	.	+	.	gene_id "LOC115224978"; db_xref "GeneID:115224978"; gbkey "mRNA"; gene "LOC115224978"; ID ""; gene_name "LOC115224978"; transcript_id "XM_036514389.1"; product "nuclear hormone receptor HR96-like, transcript variant X3"; exon_number "3"; model_evidence "Supporting evidence includes similarity to: 1 Protein, and 100% coverage of the annotated genomic feature by RNAseq alignments, including 3 samples with support for all annotated introns";
NC_042998.1	Gnomon	exon	76806436	76806553	.	+	.	gene_id "LOC115224978"; db_xref "GeneID:115224978"; gbkey "mRNA"; gene "LOC115224978"; ID ""; gene_name "LOC115224978"; transcript_id "XM_036514389.1"; product "nuclear hormone receptor HR96-like, transcript variant X3"; exon_number "4"; model_evidence "Supporting evidence includes similarity to: 1 Protein, and 100% coverage of the annotated genomic feature by RNAseq alignments, including 3 samples with support for all annotated introns";
NC_042998.1	Gnomon	exon	76807778	76808283	.	+	.	gene_id "LOC115224978"; db_xref "GeneID:115224978"; gbkey "mRNA"; gene "LOC115224978"; ID ""; gene_name "LOC115224978"; transcript_id "XM_036514389.1"; product "nuclear hormone receptor HR96-like, transcript variant X3"; exon_number "5"; model_evidence "Supporting evidence includes similarity to: 1 Protein, and 100% coverage of the annotated genomic feature by RNAseq alignments, including 3 samples with support for all annotated introns";
NC_042998.1	Gnomon	exon	76843010	76843449	.	+	.	gene_id "LOC115224978"; db_xref "GeneID:115224978"; gbkey "mRNA"; gene "LOC115224978"; ID ""; gene_name "LOC115224978"; transcript_id "XM_036514389.1"; product "nuclear hormone receptor HR96-like, transcript variant X3"; exon_number "6"; model_evidence "Supporting evidence includes similarity to: 1 Protein, and 100% coverage of the annotated genomic feature by RNAseq alignments, including 3 samples with support for all annotated introns";
NC_042998.1	Gnomon	start_codon	76786451	76786453	.	+	0	gene_id "LOC115224978"; db_xref "GeneID:115224978"; gbkey "CDS"; gene "LOC115224978"; ID ""; gene_name "LOC115224978"; transcript_id "XM_036514389.1"; product "nuclear hormone receptor HR96-like isoform X3"; protein_id "XP_036370282.1"; exon_number "2";
NC_042998.1	Gnomon	stop_codon	76843043	76843045	.	+	0	gene_id "LOC115224978"; db_xref "GeneID:115224978"; gbkey "CDS"; gene "LOC115224978"; ID ""; gene_name "LOC115224978"; transcript_id "XM_036514389.1"; product "nuclear hormone receptor HR96-like isoform X3"; protein_id "XP_036370282.1"; exon_number "6";
NC_042998.1	Gnomon	gene	76918862	76940990	.	-	.	gene_id "LOC115224989"; db_xref "GeneID:115224989"; gbkey "Gene"; gene "LOC115224989"; gene_biotype "protein_coding"; ID ""; gene_name "LOC115224989";
NC_042998.1	Gnomon	transcript	76918862	76940990	.	-	.	gene_id "LOC115224989"; ID "XM_029795921.1"; gene_name "LOC115224989"; transcript_id "XM_029795921.1";
NC_042998.1	Gnomon	CDS	76918865	76919083	.	-	0	gene_id "LOC115224989"; db_xref "GeneID:115224989"; gbkey "CDS"; gene "LOC115224989"; ID ""; gene_name "LOC115224989"; transcript_id "XM_029795921.1"; product "vacuolar protein sorting-associated protein 37A-like"; protein_id "XP_029651781.1"; exon_number "2";
NC_042998.1	Gnomon	CDS	76940625	76940990	.	-	0	gene_id "LOC115224989"; db_xref "GeneID:115224989"; gbkey "CDS"; gene "LOC115224989"; ID ""; gene_name "LOC115224989"; transcript_id "XM_029795921.1"; product "vacuolar protein sorting-associated protein 37A-like"; protein_id "XP_029651781.1"; exon_number "1";
NC_042998.1	Gnomon	exon	76918862	76919083	.	-	.	gene_id "LOC115224989"; db_xref "GeneID:115224989"; gbkey "mRNA"; gene "LOC115224989"; ID ""; gene_name "LOC115224989"; transcript_id "XM_029795921.1"; product "vacuolar protein sorting-associated protein 37A-like"; exon_number "2"; model_evidence "Supporting evidence includes similarity to: 1 Protein";
NC_042998.1	Gnomon	exon	76940625	76940990	.	-	.	gene_id "LOC115224989"; db_xref "GeneID:115224989"; gbkey "mRNA"; gene "LOC115224989"; ID ""; gene_name "LOC115224989"; transcript_id "XM_029795921.1"; product "vacuolar protein sorting-associated protein 37A-like"; exon_number "1"; model_evidence "Supporting evidence includes similarity to: 1 Protein";
NC_042998.1	Gnomon	start_codon	76940988	76940990	.	-	0	gene_id "LOC115224989"; db_xref "GeneID:115224989"; gbkey "CDS"; gene "LOC115224989"; ID ""; gene_name "LOC115224989"; transcript_id "XM_029795921.1"; product "vacuolar protein sorting-associated protein 37A-like"; protein_id "XP_029651781.1"; exon_number "1";
NC_042998.1	Gnomon	stop_codon	76918862	76918864	.	-	0	gene_id "LOC115224989"; db_xref "GeneID:115224989"; gbkey "CDS"; gene "LOC115224989"; ID ""; gene_name "LOC115224989"; transcript_id "XM_029795921.1"; product "vacuolar protein sorting-associated protein 37A-like"; protein_id "XP_029651781.1"; exon_number "2";
NC_042998.1	Gnomon	gene	80515731	80517726	.	-	.	gene_id "LOC115225020"; db_xref "GeneID:115225020"; gbkey "Gene"; gene "LOC115225020"; gene_biotype "protein_coding"; ID ""; gene_name "LOC115225020";
NC_042998.1	Gnomon	transcript	80515731	80517726	.	-	.	gene_id "LOC115225020"; ID "XM_029795949.1"; gene_name "LOC115225020"; transcript_id "XM_029795949.1";
NC_042998.1	Gnomon	CDS	80515734	80517047	.	-	0	gene_id "LOC115225020"; db_xref "GeneID:115225020"; gbkey "CDS"; gene "LOC115225020"; ID ""; gene_name "LOC115225020"; transcript_id "XM_029795949.1"; product "general transcription factor II-I repeat domain-containing protein 2A-like"; protein_id "XP_029651809.1"; exon_number "3";
NC_042998.1	Gnomon	CDS	80517154	80517402	.	-	0	gene_id "LOC115225020"; db_xref "GeneID:115225020"; gbkey "CDS"; gene "LOC115225020"; ID ""; gene_name "LOC115225020"; transcript_id "XM_029795949.1"; product "general transcription factor II-I repeat domain-containing protein 2A-like"; protein_id "XP_029651809.1"; exon_number "2";
NC_042998.1	Gnomon	CDS	80517688	80517726	.	-	0	gene_id "LOC115225020"; db_xref "GeneID:115225020"; gbkey "CDS"; gene "LOC115225020"; ID ""; gene_name "LOC115225020"; transcript_id "XM_029795949.1"; product "general transcription factor II-I repeat domain-containing protein 2A-like"; protein_id "XP_029651809.1"; exon_number "1";
NC_042998.1	Gnomon	exon	80515731	80517047	.	-	.	gene_id "LOC115225020"; db_xref "GeneID:115225020"; gbkey "mRNA"; gene "LOC115225020"; ID ""; gene_name "LOC115225020"; transcript_id "XM_029795949.1"; product "general transcription factor II-I repeat domain-containing protein 2A-like"; exon_number "3"; model_evidence "Supporting evidence includes similarity to: 5 Proteins";
NC_042998.1	Gnomon	exon	80517154	80517402	.	-	.	gene_id "LOC115225020"; db_xref "GeneID:115225020"; gbkey "mRNA"; gene "LOC115225020"; ID ""; gene_name "LOC115225020"; transcript_id "XM_029795949.1"; product "general transcription factor II-I repeat domain-containing protein 2A-like"; exon_number "2"; model_evidence "Supporting evidence includes similarity to: 5 Proteins";
NC_042998.1	Gnomon	exon	80517688	80517726	.	-	.	gene_id "LOC115225020"; db_xref "GeneID:115225020"; gbkey "mRNA"; gene "LOC115225020"; ID ""; gene_name "LOC115225020"; transcript_id "XM_029795949.1"; product "general transcription factor II-I repeat domain-containing protein 2A-like"; exon_number "1"; model_evidence "Supporting evidence includes similarity to: 5 Proteins";
NC_042998.1	Gnomon	start_codon	80517724	80517726	.	-	0	gene_id "LOC115225020"; db_xref "GeneID:115225020"; gbkey "CDS"; gene "LOC115225020"; ID ""; gene_name "LOC115225020"; transcript_id "XM_029795949.1"; product "general transcription factor II-I repeat domain-containing protein 2A-like"; protein_id "XP_029651809.1"; exon_number "1";
NC_042998.1	Gnomon	stop_codon	80515731	80515733	.	-	0	gene_id "LOC115225020"; db_xref "GeneID:115225020"; gbkey "CDS"; gene "LOC115225020"; ID ""; gene_name "LOC115225020"; transcript_id "XM_029795949.1"; product "general transcription factor II-I repeat domain-containing protein 2A-like"; protein_id "XP_029651809.1"; exon_number "3";
NC_042998.1	Gnomon	gene	80935772	80936593	.	+	.	gene_id "LOC115225031"; db_xref "GeneID:115225031"; gbkey "Gene"; gene "LOC115225031"; gene_biotype "protein_coding"; ID ""; gene_name "LOC115225031";
NC_042998.1	Gnomon	transcript	80935772	80936593	.	+	.	gene_id "LOC115225031"; ID "XM_029795958.2"; gene_name "LOC115225031"; transcript_id "XM_029795958.2";
NC_042998.1	Gnomon	CDS	80935877	80936590	.	+	0	gene_id "LOC115225031"; db_xref "GeneID:115225031"; gbkey "CDS"; gene "LOC115225031"; ID ""; gene_name "LOC115225031"; transcript_id "XM_029795958.2"; product "protein kintoun-like"; protein_id "XP_029651818.1"; exon_number "1";
NC_042998.1	Gnomon	exon	80935772	80936593	.	+	.	gene_id "LOC115225031"; db_xref "GeneID:115225031"; gbkey "mRNA"; gene "LOC115225031"; ID ""; gene_name "LOC115225031"; transcript_id "XM_029795958.2"; product "protein kintoun-like"; exon_number "1"; model_evidence "Supporting evidence includes similarity to: 1 Protein, and 99% coverage of the annotated genomic feature by RNAseq alignments";
NC_042998.1	Gnomon	start_codon	80935877	80935879	.	+	0	gene_id "LOC115225031"; db_xref "GeneID:115225031"; gbkey "CDS"; gene "LOC115225031"; ID ""; gene_name "LOC115225031"; transcript_id "XM_029795958.2"; product "protein kintoun-like"; protein_id "XP_029651818.1"; exon_number "1";
NC_042998.1	Gnomon	stop_codon	80936591	80936593	.	+	0	gene_id "LOC115225031"; db_xref "GeneID:115225031"; gbkey "CDS"; gene "LOC115225031"; ID ""; gene_name "LOC115225031"; transcript_id "XM_029795958.2"; product "protein kintoun-like"; protein_id "XP_029651818.1"; exon_number "1";
NC_042998.1	Gnomon	gene	80941313	80941747	.	+	.	gene_id "LOC115225042"; db_xref "GeneID:115225042"; gbkey "Gene"; gene "LOC115225042"; gene_biotype "protein_coding"; ID ""; gene_name "LOC115225042";
NC_042998.1	Gnomon	transcript	80941313	80941747	.	+	.	gene_id "LOC115225042"; ID "XM_029795968.1"; gene_name "LOC115225042"; transcript_id "XM_029795968.1";
NC_042998.1	Gnomon	CDS	80941313	80941744	.	+	0	gene_id "LOC115225042"; db_xref "GeneID:115225042"; gbkey "CDS"; gene "LOC115225042"; ID ""; gene_name "LOC115225042"; transcript_id "XM_029795968.1"; product "uncharacterized protein LOC115225042"; protein_id "XP_029651828.1"; exon_number "1";
NC_042998.1	Gnomon	exon	80941313	80941747	.	+	.	gene_id "LOC115225042"; db_xref "GeneID:115225042"; gbkey "mRNA"; gene "LOC115225042"; ID ""; gene_name "LOC115225042"; transcript_id "XM_029795968.1"; product "uncharacterized LOC115225042"; exon_number "1"; model_evidence "Supporting evidence includes similarity to: 1 Protein";
NC_042998.1	Gnomon	start_codon	80941313	80941315	.	+	0	gene_id "LOC115225042"; db_xref "GeneID:115225042"; gbkey "CDS"; gene "LOC115225042"; ID ""; gene_name "LOC115225042"; transcript_id "XM_029795968.1"; product "uncharacterized protein LOC115225042"; protein_id "XP_029651828.1"; exon_number "1";
NC_042998.1	Gnomon	stop_codon	80941745	80941747	.	+	0	gene_id "LOC115225042"; db_xref "GeneID:115225042"; gbkey "CDS"; gene "LOC115225042"; ID ""; gene_name "LOC115225042"; transcript_id "XM_029795968.1"; product "uncharacterized protein LOC115225042"; protein_id "XP_029651828.1"; exon_number "1";
NC_042998.1	Gnomon	gene	82687376	83127569	.	-	.	gene_id "LOC115225054"; db_xref "GeneID:115225054"; gbkey "Gene"; gene "LOC115225054"; gene_biotype "protein_coding"; ID ""; gene_name "LOC115225054";
NC_042998.1	Gnomon	transcript	82789256	83127562	.	-	.	gene_id "LOC115225054"; ID "XM_029795979.2"; gene_name "LOC115225054"; transcript_id "XM_029795979.2";
NC_042998.1	Gnomon	CDS	82789322	82789559	.	-	1	gene_id "LOC115225054"; db_xref "GeneID:115225054"; gbkey "CDS"; gene "LOC115225054"; ID ""; gene_name "LOC115225054"; transcript_id "XM_029795979.2"; product "uncharacterized protein LOC115225054 isoform X2"; protein_id "XP_029651839.2"; exon_number "8";
NC_042998.1	Gnomon	CDS	82946382	82946476	.	-	0	gene_id "LOC115225054"; db_xref "GeneID:115225054"; gbkey "CDS"; gene "LOC115225054"; ID ""; gene_name "LOC115225054"; transcript_id "XM_029795979.2"; product "uncharacterized protein LOC115225054 isoform X2"; protein_id "XP_029651839.2"; exon_number "7";
NC_042998.1	Gnomon	CDS	83030225	83030300	.	-	1	gene_id "LOC115225054"; db_xref "GeneID:115225054"; gbkey "CDS"; gene "LOC115225054"; ID ""; gene_name "LOC115225054"; transcript_id "XM_029795979.2"; product "uncharacterized protein LOC115225054 isoform X2"; protein_id "XP_029651839.2"; exon_number "6";
NC_042998.1	Gnomon	CDS	83073299	83073457	.	-	1	gene_id "LOC115225054"; db_xref "GeneID:115225054"; gbkey "CDS"; gene "LOC115225054"; ID ""; gene_name "LOC115225054"; transcript_id "XM_029795979.2"; product "uncharacterized protein LOC115225054 isoform X2"; protein_id "XP_029651839.2"; exon_number "5";
NC_042998.1	Gnomon	CDS	83103921	83104059	.	-	2	gene_id "LOC115225054"; db_xref "GeneID:115225054"; gbkey "CDS"; gene "LOC115225054"; ID ""; gene_name "LOC115225054"; transcript_id "XM_029795979.2"; product "uncharacterized protein LOC115225054 isoform X2"; protein_id "XP_029651839.2"; exon_number "4";
NC_042998.1	Gnomon	CDS	83110323	83110485	.	-	0	gene_id "LOC115225054"; db_xref "GeneID:115225054"; gbkey "CDS"; gene "LOC115225054"; ID ""; gene_name "LOC115225054"; transcript_id "XM_029795979.2"; product "uncharacterized protein LOC115225054 isoform X2"; protein_id "XP_029651839.2"; exon_number "3";
NC_042998.1	Gnomon	exon	82789256	82789559	.	-	.	gene_id "LOC115225054"; db_xref "GeneID:115225054"; gbkey "mRNA"; gene "LOC115225054"; ID ""; gene_name "LOC115225054"; transcript_id "XM_029795979.2"; product "uncharacterized LOC115225054, transcript variant X2"; exon_number "8"; model_evidence "Supporting evidence includes similarity to: 100% coverage of the annotated genomic feature by RNAseq alignments, including 2 samples with support for all annotated introns";
NC_042998.1	Gnomon	exon	82946382	82946476	.	-	.	gene_id "LOC115225054"; db_xref "GeneID:115225054"; gbkey "mRNA"; gene "LOC115225054"; ID ""; gene_name "LOC115225054"; transcript_id "XM_029795979.2"; product "uncharacterized LOC115225054, transcript variant X2"; exon_number "7"; model_evidence "Supporting evidence includes similarity to: 100% coverage of the annotated genomic feature by RNAseq alignments, including 2 samples with support for all annotated introns";
NC_042998.1	Gnomon	exon	83030225	83030300	.	-	.	gene_id "LOC115225054"; db_xref "GeneID:115225054"; gbkey "mRNA"; gene "LOC115225054"; ID ""; gene_name "LOC115225054"; transcript_id "XM_029795979.2"; product "uncharacterized LOC115225054, transcript variant X2"; exon_number "6"; model_evidence "Supporting evidence includes similarity to: 100% coverage of the annotated genomic feature by RNAseq alignments, including 2 samples with support for all annotated introns";
NC_042998.1	Gnomon	exon	83073299	83073457	.	-	.	gene_id "LOC115225054"; db_xref "GeneID:115225054"; gbkey "mRNA"; gene "LOC115225054"; ID ""; gene_name "LOC115225054"; transcript_id "XM_029795979.2"; product "uncharacterized LOC115225054, transcript variant X2"; exon_number "5"; model_evidence "Supporting evidence includes similarity to: 100% coverage of the annotated genomic feature by RNAseq alignments, including 2 samples with support for all annotated introns";
NC_042998.1	Gnomon	exon	83103921	83104059	.	-	.	gene_id "LOC115225054"; db_xref "GeneID:115225054"; gbkey "mRNA"; gene "LOC115225054"; ID ""; gene_name "LOC115225054"; transcript_id "XM_029795979.2"; product "uncharacterized LOC115225054, transcript variant X2"; exon_number "4"; model_evidence "Supporting evidence includes similarity to: 100% coverage of the annotated genomic feature by RNAseq alignments, including 2 samples with support for all annotated introns";
NC_042998.1	Gnomon	exon	83110323	83110528	.	-	.	gene_id "LOC115225054"; db_xref "GeneID:115225054"; gbkey "mRNA"; gene "LOC115225054"; ID ""; gene_name "LOC115225054"; transcript_id "XM_029795979.2"; product "uncharacterized LOC115225054, transcript variant X2"; exon_number "3"; model_evidence "Supporting evidence includes similarity to: 100% coverage of the annotated genomic feature by RNAseq alignments, including 2 samples with support for all annotated introns";
NC_042998.1	Gnomon	exon	83121390	83121496	.	-	.	gene_id "LOC115225054"; db_xref "GeneID:115225054"; gbkey "mRNA"; gene "LOC115225054"; ID ""; gene_name "LOC115225054"; transcript_id "XM_029795979.2"; product "uncharacterized LOC115225054, transcript variant X2"; exon_number "2"; model_evidence "Supporting evidence includes similarity to: 100% coverage of the annotated genomic feature by RNAseq alignments, including 2 samples with support for all annotated introns";
NC_042998.1	Gnomon	exon	83127543	83127562	.	-	.	gene_id "LOC115225054"; db_xref "GeneID:115225054"; gbkey "mRNA"; gene "LOC115225054"; ID ""; gene_name "LOC115225054"; transcript_id "XM_029795979.2"; product "uncharacterized LOC115225054, transcript variant X2"; exon_number "1"; model_evidence "Supporting evidence includes similarity to: 100% coverage of the annotated genomic feature by RNAseq alignments, including 2 samples with support for all annotated introns";
NC_042998.1	Gnomon	start_codon	83110483	83110485	.	-	0	gene_id "LOC115225054"; db_xref "GeneID:115225054"; gbkey "CDS"; gene "LOC115225054"; ID ""; gene_name "LOC115225054"; transcript_id "XM_029795979.2"; product "uncharacterized protein LOC115225054 isoform X2"; protein_id "XP_029651839.2"; exon_number "3";
NC_042998.1	Gnomon	stop_codon	82789319	82789321	.	-	0	gene_id "LOC115225054"; db_xref "GeneID:115225054"; gbkey "CDS"; gene "LOC115225054"; ID ""; gene_name "LOC115225054"; transcript_id "XM_029795979.2"; product "uncharacterized protein LOC115225054 isoform X2"; protein_id "XP_029651839.2"; exon_number "8";
NC_042998.1	Gnomon	transcript	82789256	83127565	.	-	.	gene_id "LOC115225054"; ID "XM_036514743.1"; gene_name "LOC115225054"; transcript_id "XM_036514743.1";
NC_042998.1	Gnomon	CDS	82789322	82789559	.	-	1	gene_id "LOC115225054"; db_xref "GeneID:115225054"; gbkey "CDS"; gene "LOC115225054"; ID ""; gene_name "LOC115225054"; transcript_id "XM_036514743.1"; product "uncharacterized protein LOC115225054 isoform X1"; protein_id "XP_036370636.1"; exon_number "9";
NC_042998.1	Gnomon	CDS	82842771	82842845	.	-	1	gene_id "LOC115225054"; db_xref "GeneID:115225054"; gbkey "CDS"; gene "LOC115225054"; ID ""; gene_name "LOC115225054"; transcript_id "XM_036514743.1"; product "uncharacterized protein LOC115225054 isoform X1"; protein_id "XP_036370636.1"; exon_number "8";
NC_042998.1	Gnomon	CDS	82946382	82946476	.	-	0	gene_id "LOC115225054"; db_xref "GeneID:115225054"; gbkey "CDS"; gene "LOC115225054"; ID ""; gene_name "LOC115225054"; transcript_id "XM_036514743.1"; product "uncharacterized protein LOC115225054 isoform X1"; protein_id "XP_036370636.1"; exon_number "7";
NC_042998.1	Gnomon	CDS	83030225	83030300	.	-	1	gene_id "LOC115225054"; db_xref "GeneID:115225054"; gbkey "CDS"; gene "LOC115225054"; ID ""; gene_name "LOC115225054"; transcript_id "XM_036514743.1"; product "uncharacterized protein LOC115225054 isoform X1"; protein_id "XP_036370636.1"; exon_number "6";
NC_042998.1	Gnomon	CDS	83073299	83073457	.	-	1	gene_id "LOC115225054"; db_xref "GeneID:115225054"; gbkey "CDS"; gene "LOC115225054"; ID ""; gene_name "LOC115225054"; transcript_id "XM_036514743.1"; product "uncharacterized protein LOC115225054 isoform X1"; protein_id "XP_036370636.1"; exon_number "5";
NC_042998.1	Gnomon	CDS	83103921	83104059	.	-	2	gene_id "LOC115225054"; db_xref "GeneID:115225054"; gbkey "CDS"; gene "LOC115225054"; ID ""; gene_name "LOC115225054"; transcript_id "XM_036514743.1"; product "uncharacterized protein LOC115225054 isoform X1"; protein_id "XP_036370636.1"; exon_number "4";
NC_042998.1	Gnomon	CDS	83110323	83110485	.	-	0	gene_id "LOC115225054"; db_xref "GeneID:115225054"; gbkey "CDS"; gene "LOC115225054"; ID ""; gene_name "LOC115225054"; transcript_id "XM_036514743.1"; product "uncharacterized protein LOC115225054 isoform X1"; protein_id "XP_036370636.1"; exon_number "3";
NC_042998.1	Gnomon	exon	82789256	82789559	.	-	.	gene_id "LOC115225054"; db_xref "GeneID:115225054"; gbkey "mRNA"; gene "LOC115225054"; ID ""; gene_name "LOC115225054"; transcript_id "XM_036514743.1"; product "uncharacterized LOC115225054, transcript variant X1"; exon_number "9"; model_evidence "Supporting evidence includes similarity to: 100% coverage of the annotated genomic feature by RNAseq alignments";
NC_042998.1	Gnomon	exon	82842771	82842845	.	-	.	gene_id "LOC115225054"; db_xref "GeneID:115225054"; gbkey "mRNA"; gene "LOC115225054"; ID ""; gene_name "LOC115225054"; transcript_id "XM_036514743.1"; product "uncharacterized LOC115225054, transcript variant X1"; exon_number "8"; model_evidence "Supporting evidence includes similarity to: 100% coverage of the annotated genomic feature by RNAseq alignments";
NC_042998.1	Gnomon	exon	82946382	82946476	.	-	.	gene_id "LOC115225054"; db_xref "GeneID:115225054"; gbkey "mRNA"; gene "LOC115225054"; ID ""; gene_name "LOC115225054"; transcript_id "XM_036514743.1"; product "uncharacterized LOC115225054, transcript variant X1"; exon_number "7"; model_evidence "Supporting evidence includes similarity to: 100% coverage of the annotated genomic feature by RNAseq alignments";
NC_042998.1	Gnomon	exon	83030225	83030300	.	-	.	gene_id "LOC115225054"; db_xref "GeneID:115225054"; gbkey "mRNA"; gene "LOC115225054"; ID ""; gene_name "LOC115225054"; transcript_id "XM_036514743.1"; product "uncharacterized LOC115225054, transcript variant X1"; exon_number "6"; model_evidence "Supporting evidence includes similarity to: 100% coverage of the annotated genomic feature by RNAseq alignments";
NC_042998.1	Gnomon	exon	83073299	83073457	.	-	.	gene_id "LOC115225054"; db_xref "GeneID:115225054"; gbkey "mRNA"; gene "LOC115225054"; ID ""; gene_name "LOC115225054"; transcript_id "XM_036514743.1"; product "uncharacterized LOC115225054, transcript variant X1"; exon_number "5"; model_evidence "Supporting evidence includes similarity to: 100% coverage of the annotated genomic feature by RNAseq alignments";
NC_042998.1	Gnomon	exon	83103921	83104059	.	-	.	gene_id "LOC115225054"; db_xref "GeneID:115225054"; gbkey "mRNA"; gene "LOC115225054"; ID ""; gene_name "LOC115225054"; transcript_id "XM_036514743.1"; product "uncharacterized LOC115225054, transcript variant X1"; exon_number "4"; model_evidence "Supporting evidence includes similarity to: 100% coverage of the annotated genomic feature by RNAseq alignments";
NC_042998.1	Gnomon	exon	83110323	83110528	.	-	.	gene_id "LOC115225054"; db_xref "GeneID:115225054"; gbkey "mRNA"; gene "LOC115225054"; ID ""; gene_name "LOC115225054"; transcript_id "XM_036514743.1"; product "uncharacterized LOC115225054, transcript variant X1"; exon_number "3"; model_evidence "Supporting evidence includes similarity to: 100% coverage of the annotated genomic feature by RNAseq alignments";
NC_042998.1	Gnomon	exon	83121390	83121496	.	-	.	gene_id "LOC115225054"; db_xref "GeneID:115225054"; gbkey "mRNA"; gene "LOC115225054"; ID ""; gene_name "LOC115225054"; transcript_id "XM_036514743.1"; product "uncharacterized LOC115225054, transcript variant X1"; exon_number "2"; model_evidence "Supporting evidence includes similarity to: 100% coverage of the annotated genomic feature by RNAseq alignments";
NC_042998.1	Gnomon	exon	83127543	83127565	.	-	.	gene_id "LOC115225054"; db_xref "GeneID:115225054"; gbkey "mRNA"; gene "LOC115225054"; ID ""; gene_name "LOC115225054"; transcript_id "XM_036514743.1"; product "uncharacterized LOC115225054, transcript variant X1"; exon_number "1"; model_evidence "Supporting evidence includes similarity to: 100% coverage of the annotated genomic feature by RNAseq alignments";
NC_042998.1	Gnomon	start_codon	83110483	83110485	.	-	0	gene_id "LOC115225054"; db_xref "GeneID:115225054"; gbkey "CDS"; gene "LOC115225054"; ID ""; gene_name "LOC115225054"; transcript_id "XM_036514743.1"; product "uncharacterized protein LOC115225054 isoform X1"; protein_id "XP_036370636.1"; exon_number "3";
NC_042998.1	Gnomon	stop_codon	82789319	82789321	.	-	0	gene_id "LOC115225054"; db_xref "GeneID:115225054"; gbkey "CDS"; gene "LOC115225054"; ID ""; gene_name "LOC115225054"; transcript_id "XM_036514743.1"; product "uncharacterized protein LOC115225054 isoform X1"; protein_id "XP_036370636.1"; exon_number "9";
NC_042998.1	Gnomon	transcript	82687376	83127569	.	-	.	gene_id "LOC115225054"; ID "XM_036514746.1"; gene_name "LOC115225054"; transcript_id "XM_036514746.1";
NC_042998.1	Gnomon	CDS	82687426	82687576	.	-	1	gene_id "LOC115225054"; db_xref "GeneID:115225054"; gbkey "CDS"; gene "LOC115225054"; ID ""; gene_name "LOC115225054"; transcript_id "XM_036514746.1"; product "uncharacterized protein LOC115225054 isoform X3"; protein_id "XP_036370639.1"; exon_number "8";
NC_042998.1	Gnomon	CDS	82946382	82946476	.	-	0	gene_id "LOC115225054"; db_xref "GeneID:115225054"; gbkey "CDS"; gene "LOC115225054"; ID ""; gene_name "LOC115225054"; transcript_id "XM_036514746.1"; product "uncharacterized protein LOC115225054 isoform X3"; protein_id "XP_036370639.1"; exon_number "7";
NC_042998.1	Gnomon	CDS	83030225	83030300	.	-	1	gene_id "LOC115225054"; db_xref "GeneID:115225054"; gbkey "CDS"; gene "LOC115225054"; ID ""; gene_name "LOC115225054"; transcript_id "XM_036514746.1"; product "uncharacterized protein LOC115225054 isoform X3"; protein_id "XP_036370639.1"; exon_number "6";
NC_042998.1	Gnomon	CDS	83073299	83073457	.	-	1	gene_id "LOC115225054"; db_xref "GeneID:115225054"; gbkey "CDS"; gene "LOC115225054"; ID ""; gene_name "LOC115225054"; transcript_id "XM_036514746.1"; product "uncharacterized protein LOC115225054 isoform X3"; protein_id "XP_036370639.1"; exon_number "5";
NC_042998.1	Gnomon	CDS	83103921	83104059	.	-	2	gene_id "LOC115225054"; db_xref "GeneID:115225054"; gbkey "CDS"; gene "LOC115225054"; ID ""; gene_name "LOC115225054"; transcript_id "XM_036514746.1"; product "uncharacterized protein LOC115225054 isoform X3"; protein_id "XP_036370639.1"; exon_number "4";
NC_042998.1	Gnomon	CDS	83110323	83110485	.	-	0	gene_id "LOC115225054"; db_xref "GeneID:115225054"; gbkey "CDS"; gene "LOC115225054"; ID ""; gene_name "LOC115225054"; transcript_id "XM_036514746.1"; product "uncharacterized protein LOC115225054 isoform X3"; protein_id "XP_036370639.1"; exon_number "3";
NC_042998.1	Gnomon	exon	82687376	82687576	.	-	.	gene_id "LOC115225054"; db_xref "GeneID:115225054"; gbkey "mRNA"; gene "LOC115225054"; ID ""; gene_name "LOC115225054"; transcript_id "XM_036514746.1"; product "uncharacterized LOC115225054, transcript variant X3"; exon_number "8"; model_evidence "Supporting evidence includes similarity to: 100% coverage of the annotated genomic feature by RNAseq alignments, including 1 sample with support for all annotated introns";
NC_042998.1	Gnomon	exon	82946382	82946476	.	-	.	gene_id "LOC115225054"; db_xref "GeneID:115225054"; gbkey "mRNA"; gene "LOC115225054"; ID ""; gene_name "LOC115225054"; transcript_id "XM_036514746.1"; product "uncharacterized LOC115225054, transcript variant X3"; exon_number "7"; model_evidence "Supporting evidence includes similarity to: 100% coverage of the annotated genomic feature by RNAseq alignments, including 1 sample with support for all annotated introns";
NC_042998.1	Gnomon	exon	83030225	83030300	.	-	.	gene_id "LOC115225054"; db_xref "GeneID:115225054"; gbkey "mRNA"; gene "LOC115225054"; ID ""; gene_name "LOC115225054"; transcript_id "XM_036514746.1"; product "uncharacterized LOC115225054, transcript variant X3"; exon_number "6"; model_evidence "Supporting evidence includes similarity to: 100% coverage of the annotated genomic feature by RNAseq alignments, including 1 sample with support for all annotated introns";
NC_042998.1	Gnomon	exon	83073299	83073457	.	-	.	gene_id "LOC115225054"; db_xref "GeneID:115225054"; gbkey "mRNA"; gene "LOC115225054"; ID ""; gene_name "LOC115225054"; transcript_id "XM_036514746.1"; product "uncharacterized LOC115225054, transcript variant X3"; exon_number "5"; model_evidence "Supporting evidence includes similarity to: 100% coverage of the annotated genomic feature by RNAseq alignments, including 1 sample with support for all annotated introns";
NC_042998.1	Gnomon	exon	83103921	83104059	.	-	.	gene_id "LOC115225054"; db_xref "GeneID:115225054"; gbkey "mRNA"; gene "LOC115225054"; ID ""; gene_name "LOC115225054"; transcript_id "XM_036514746.1"; product "uncharacterized LOC115225054, transcript variant X3"; exon_number "4"; model_evidence "Supporting evidence includes similarity to: 100% coverage of the annotated genomic feature by RNAseq alignments, including 1 sample with support for all annotated introns";
NC_042998.1	Gnomon	exon	83110323	83110528	.	-	.	gene_id "LOC115225054"; db_xref "GeneID:115225054"; gbkey "mRNA"; gene "LOC115225054"; ID ""; gene_name "LOC115225054"; transcript_id "XM_036514746.1"; product "uncharacterized LOC115225054, transcript variant X3"; exon_number "3"; model_evidence "Supporting evidence includes similarity to: 100% coverage of the annotated genomic feature by RNAseq alignments, including 1 sample with support for all annotated introns";
NC_042998.1	Gnomon	exon	83121390	83121496	.	-	.	gene_id "LOC115225054"; db_xref "GeneID:115225054"; gbkey "mRNA"; gene "LOC115225054"; ID ""; gene_name "LOC115225054"; transcript_id "XM_036514746.1"; product "uncharacterized LOC115225054, transcript variant X3"; exon_number "2"; model_evidence "Supporting evidence includes similarity to: 100% coverage of the annotated genomic feature by RNAseq alignments, including 1 sample with support for all annotated introns";
NC_042998.1	Gnomon	exon	83127543	83127569	.	-	.	gene_id "LOC115225054"; db_xref "GeneID:115225054"; gbkey "mRNA"; gene "LOC115225054"; ID ""; gene_name "LOC115225054"; transcript_id "XM_036514746.1"; product "uncharacterized LOC115225054, transcript variant X3"; exon_number "1"; model_evidence "Supporting evidence includes similarity to: 100% coverage of the annotated genomic feature by RNAseq alignments, including 1 sample with support for all annotated introns";
NC_042998.1	Gnomon	start_codon	83110483	83110485	.	-	0	gene_id "LOC115225054"; db_xref "GeneID:115225054"; gbkey "CDS"; gene "LOC115225054"; ID ""; gene_name "LOC115225054"; transcript_id "XM_036514746.1"; product "uncharacterized protein LOC115225054 isoform X3"; protein_id "XP_036370639.1"; exon_number "3";
NC_042998.1	Gnomon	stop_codon	82687423	82687425	.	-	0	gene_id "LOC115225054"; db_xref "GeneID:115225054"; gbkey "CDS"; gene "LOC115225054"; ID ""; gene_name "LOC115225054"; transcript_id "XM_036514746.1"; product "uncharacterized protein LOC115225054 isoform X3"; protein_id "XP_036370639.1"; exon_number "8";
NC_042998.1	Gnomon	gene	83610743	83611975	.	-	.	gene_id "LOC115225074"; db_xref "GeneID:115225074"; gbkey "Gene"; gene "LOC115225074"; gene_biotype "protein_coding"; ID ""; gene_name "LOC115225074";
NC_042998.1	Gnomon	transcript	83610743	83611975	.	-	.	gene_id "LOC115225074"; ID "XM_029795999.1"; gene_name "LOC115225074"; transcript_id "XM_029795999.1";
NC_042998.1	Gnomon	CDS	83610746	83610791	.	-	1	gene_id "LOC115225074"; db_xref "GeneID:115225074"; gbkey "CDS"; gene "LOC115225074"; ID ""; gene_name "LOC115225074"; transcript_id "XM_029795999.1"; product "uncharacterized protein LOC115225074"; protein_id "XP_029651859.1"; exon_number "2";
NC_042998.1	Gnomon	CDS	83611374	83611975	.	-	0	gene_id "LOC115225074"; db_xref "GeneID:115225074"; gbkey "CDS"; gene "LOC115225074"; ID ""; gene_name "LOC115225074"; transcript_id "XM_029795999.1"; product "uncharacterized protein LOC115225074"; protein_id "XP_029651859.1"; exon_number "1";
NC_042998.1	Gnomon	exon	83610743	83610791	.	-	.	gene_id "LOC115225074"; db_xref "GeneID:115225074"; gbkey "mRNA"; gene "LOC115225074"; ID ""; gene_name "LOC115225074"; transcript_id "XM_029795999.1"; product "uncharacterized LOC115225074"; exon_number "2"; model_evidence "Supporting evidence includes similarity to: 3 Proteins";
NC_042998.1	Gnomon	exon	83611374	83611975	.	-	.	gene_id "LOC115225074"; db_xref "GeneID:115225074"; gbkey "mRNA"; gene "LOC115225074"; ID ""; gene_name "LOC115225074"; transcript_id "XM_029795999.1"; product "uncharacterized LOC115225074"; exon_number "1"; model_evidence "Supporting evidence includes similarity to: 3 Proteins";
NC_042998.1	Gnomon	start_codon	83611973	83611975	.	-	0	gene_id "LOC115225074"; db_xref "GeneID:115225074"; gbkey "CDS"; gene "LOC115225074"; ID ""; gene_name "LOC115225074"; transcript_id "XM_029795999.1"; product "uncharacterized protein LOC115225074"; protein_id "XP_029651859.1"; exon_number "1";
NC_042998.1	Gnomon	stop_codon	83610743	83610745	.	-	0	gene_id "LOC115225074"; db_xref "GeneID:115225074"; gbkey "CDS"; gene "LOC115225074"; ID ""; gene_name "LOC115225074"; transcript_id "XM_029795999.1"; product "uncharacterized protein LOC115225074"; protein_id "XP_029651859.1"; exon_number "2";
NC_042998.1	Gnomon	gene	84200923	84201798	.	-	.	gene_id "LOC115225099"; db_xref "GeneID:115225099"; gbkey "Gene"; gene "LOC115225099"; gene_biotype "protein_coding"; ID ""; gene_name "LOC115225099";
NC_042998.1	Gnomon	transcript	84200923	84201798	.	-	.	gene_id "LOC115225099"; ID "XM_029796029.1"; gene_name "LOC115225099"; transcript_id "XM_029796029.1";
NC_042998.1	Gnomon	CDS	84200926	84201798	.	-	0	gene_id "LOC115225099"; db_xref "GeneID:115225099"; gbkey "CDS"; gene "LOC115225099"; ID ""; gene_name "LOC115225099"; transcript_id "XM_029796029.1"; product "uncharacterized protein LOC115225099"; protein_id "XP_029651889.1"; exon_number "1";
NC_042998.1	Gnomon	exon	84200923	84201798	.	-	.	gene_id "LOC115225099"; db_xref "GeneID:115225099"; gbkey "mRNA"; gene "LOC115225099"; ID ""; gene_name "LOC115225099"; transcript_id "XM_029796029.1"; product "uncharacterized LOC115225099"; exon_number "1"; model_evidence "Supporting evidence includes similarity to: 3 Proteins";
NC_042998.1	Gnomon	start_codon	84201796	84201798	.	-	0	gene_id "LOC115225099"; db_xref "GeneID:115225099"; gbkey "CDS"; gene "LOC115225099"; ID ""; gene_name "LOC115225099"; transcript_id "XM_029796029.1"; product "uncharacterized protein LOC115225099"; protein_id "XP_029651889.1"; exon_number "1";
NC_042998.1	Gnomon	stop_codon	84200923	84200925	.	-	0	gene_id "LOC115225099"; db_xref "GeneID:115225099"; gbkey "CDS"; gene "LOC115225099"; ID ""; gene_name "LOC115225099"; transcript_id "XM_029796029.1"; product "uncharacterized protein LOC115225099"; protein_id "XP_029651889.1"; exon_number "1";
NC_042998.1	Gnomon	gene	84204401	84280628	.	+	.	gene_id "LOC115225108"; db_xref "GeneID:115225108"; gbkey "Gene"; gene "LOC115225108"; gene_biotype "protein_coding"; ID ""; gene_name "LOC115225108";
NC_042998.1	PBRI~FLAMseq	transcript	84204479	84280628	.	+	.	gene_id "LOC115225108"; ID ""; gene_name "LOC115225108"; transcript_id "FLAMseq_ext~G7086.3"; uniq_trans_id "G7086.3"; three_prime_ext "5890";
NC_042998.1	PBRI~FLAMseq	exon	84204479	84205080	.	+	.	gene_id "LOC115225108"; ID ""; gene_name "LOC115225108"; transcript_id "FLAMseq_ext~G7086.3"; exon_number "1"; uniq_trans_id "G7086.3";
NC_042998.1	PBRI~FLAMseq	exon	84214796	84214999	.	+	.	gene_id "LOC115225108"; ID ""; gene_name "LOC115225108"; transcript_id "FLAMseq_ext~G7086.3"; exon_number "2"; uniq_trans_id "G7086.3";
NC_042998.1	PBRI~FLAMseq	exon	84218525	84218597	.	+	.	gene_id "LOC115225108"; ID ""; gene_name "LOC115225108"; transcript_id "FLAMseq_ext~G7086.3"; exon_number "3"; uniq_trans_id "G7086.3";
NC_042998.1	PBRI~FLAMseq	exon	84223436	84223568	.	+	.	gene_id "LOC115225108"; ID ""; gene_name "LOC115225108"; transcript_id "FLAMseq_ext~G7086.3"; exon_number "4"; uniq_trans_id "G7086.3";
NC_042998.1	PBRI~FLAMseq	exon	84226017	84226092	.	+	.	gene_id "LOC115225108"; ID ""; gene_name "LOC115225108"; transcript_id "FLAMseq_ext~G7086.3"; exon_number "5"; uniq_trans_id "G7086.3";
NC_042998.1	PBRI~FLAMseq	exon	84227635	84227699	.	+	.	gene_id "LOC115225108"; ID ""; gene_name "LOC115225108"; transcript_id "FLAMseq_ext~G7086.3"; exon_number "6"; uniq_trans_id "G7086.3";
NC_042998.1	PBRI~FLAMseq	exon	84228215	84228301	.	+	.	gene_id "LOC115225108"; ID ""; gene_name "LOC115225108"; transcript_id "FLAMseq_ext~G7086.3"; exon_number "7"; uniq_trans_id "G7086.3";
NC_042998.1	PBRI~FLAMseq	exon	84230533	84230708	.	+	.	gene_id "LOC115225108"; ID ""; gene_name "LOC115225108"; transcript_id "FLAMseq_ext~G7086.3"; exon_number "8"; uniq_trans_id "G7086.3";
NC_042998.1	PBRI~FLAMseq	exon	84231842	84231944	.	+	.	gene_id "LOC115225108"; ID ""; gene_name "LOC115225108"; transcript_id "FLAMseq_ext~G7086.3"; exon_number "9"; uniq_trans_id "G7086.3";
NC_042998.1	PBRI~FLAMseq	exon	84234959	84235140	.	+	.	gene_id "LOC115225108"; ID ""; gene_name "LOC115225108"; transcript_id "FLAMseq_ext~G7086.3"; exon_number "10"; uniq_trans_id "G7086.3";
NC_042998.1	PBRI~FLAMseq	exon	84246708	84246761	.	+	.	gene_id "LOC115225108"; ID ""; gene_name "LOC115225108"; transcript_id "FLAMseq_ext~G7086.3"; exon_number "11"; uniq_trans_id "G7086.3";
NC_042998.1	PBRI~FLAMseq	exon	84249509	84249654	.	+	.	gene_id "LOC115225108"; ID ""; gene_name "LOC115225108"; transcript_id "FLAMseq_ext~G7086.3"; exon_number "12"; uniq_trans_id "G7086.3";
NC_042998.1	PBRI~FLAMseq	exon	84262931	84263030	.	+	.	gene_id "LOC115225108"; ID ""; gene_name "LOC115225108"; transcript_id "FLAMseq_ext~G7086.3"; exon_number "13"; uniq_trans_id "G7086.3";
NC_042998.1	PBRI~FLAMseq	exon	84264284	84264424	.	+	.	gene_id "LOC115225108"; ID ""; gene_name "LOC115225108"; transcript_id "FLAMseq_ext~G7086.3"; exon_number "14"; uniq_trans_id "G7086.3";
NC_042998.1	PBRI~FLAMseq	exon	84265521	84265695	.	+	.	gene_id "LOC115225108"; ID ""; gene_name "LOC115225108"; transcript_id "FLAMseq_ext~G7086.3"; exon_number "15"; uniq_trans_id "G7086.3";
NC_042998.1	PBRI~FLAMseq	exon	84266642	84266761	.	+	.	gene_id "LOC115225108"; ID ""; gene_name "LOC115225108"; transcript_id "FLAMseq_ext~G7086.3"; exon_number "16"; uniq_trans_id "G7086.3";
NC_042998.1	PBRI~FLAMseq	exon	84268576	84268689	.	+	.	gene_id "LOC115225108"; ID ""; gene_name "LOC115225108"; transcript_id "FLAMseq_ext~G7086.3"; exon_number "17"; uniq_trans_id "G7086.3";
NC_042998.1	PBRI~FLAMseq	exon	84270913	84271045	.	+	.	gene_id "LOC115225108"; ID ""; gene_name "LOC115225108"; transcript_id "FLAMseq_ext~G7086.3"; exon_number "18"; uniq_trans_id "G7086.3";
NC_042998.1	PBRI~FLAMseq	exon	84272560	84272720	.	+	.	gene_id "LOC115225108"; ID ""; gene_name "LOC115225108"; transcript_id "FLAMseq_ext~G7086.3"; exon_number "19"; uniq_trans_id "G7086.3";
NC_042998.1	PBRI~FLAMseq	exon	84274413	84274738	.	+	.	gene_id "LOC115225108"; ID ""; gene_name "LOC115225108"; transcript_id "FLAMseq_ext~G7086.3"; exon_number "20"; uniq_trans_id "G7086.3";
NC_042998.1	PBRI~FLAMseq	exon	84274413	84280628	.	+	.	gene_id "LOC115225108"; ID ""; gene_name "LOC115225108"; transcript_id "FLAMseq_ext~G7086.3"; exon_number "20"; uniq_trans_id "G7086.3"; three_prime_ext "5890";
NC_042998.1	PBRI	transcript	84204401	84274726	.	+	.	gene_id "LOC115225108"; ID ""; gene_name "LOC115225108"; transcript_id "G7086.2"; uniq_trans_id "G7086.2";
NC_042998.1	PBRI	exon	84204401	84205080	.	+	.	gene_id "LOC115225108"; ID ""; gene_name "LOC115225108"; transcript_id "G7086.2"; exon_number "1"; uniq_trans_id "G7086.2";
NC_042998.1	PBRI	exon	84214796	84214999	.	+	.	gene_id "LOC115225108"; ID ""; gene_name "LOC115225108"; transcript_id "G7086.2"; exon_number "2"; uniq_trans_id "G7086.2";
NC_042998.1	PBRI	exon	84218525	84218597	.	+	.	gene_id "LOC115225108"; ID ""; gene_name "LOC115225108"; transcript_id "G7086.2"; exon_number "3"; uniq_trans_id "G7086.2";
NC_042998.1	PBRI	exon	84223436	84223568	.	+	.	gene_id "LOC115225108"; ID ""; gene_name "LOC115225108"; transcript_id "G7086.2"; exon_number "4"; uniq_trans_id "G7086.2";
NC_042998.1	PBRI	exon	84226017	84226092	.	+	.	gene_id "LOC115225108"; ID ""; gene_name "LOC115225108"; transcript_id "G7086.2"; exon_number "5"; uniq_trans_id "G7086.2";
NC_042998.1	PBRI	exon	84227635	84227699	.	+	.	gene_id "LOC115225108"; ID ""; gene_name "LOC115225108"; transcript_id "G7086.2"; exon_number "6"; uniq_trans_id "G7086.2";
NC_042998.1	PBRI	exon	84228215	84228301	.	+	.	gene_id "LOC115225108"; ID ""; gene_name "LOC115225108"; transcript_id "G7086.2"; exon_number "7"; uniq_trans_id "G7086.2";
NC_042998.1	PBRI	exon	84230533	84230708	.	+	.	gene_id "LOC115225108"; ID ""; gene_name "LOC115225108"; transcript_id "G7086.2"; exon_number "8"; uniq_trans_id "G7086.2";
NC_042998.1	PBRI	exon	84231842	84231944	.	+	.	gene_id "LOC115225108"; ID ""; gene_name "LOC115225108"; transcript_id "G7086.2"; exon_number "9"; uniq_trans_id "G7086.2";
NC_042998.1	PBRI	exon	84234959	84235140	.	+	.	gene_id "LOC115225108"; ID ""; gene_name "LOC115225108"; transcript_id "G7086.2"; exon_number "10"; uniq_trans_id "G7086.2";
NC_042998.1	PBRI	exon	84246708	84246761	.	+	.	gene_id "LOC115225108"; ID ""; gene_name "LOC115225108"; transcript_id "G7086.2"; exon_number "11"; uniq_trans_id "G7086.2";
NC_042998.1	PBRI	exon	84249509	84249654	.	+	.	gene_id "LOC115225108"; ID ""; gene_name "LOC115225108"; transcript_id "G7086.2"; exon_number "12"; uniq_trans_id "G7086.2";
NC_042998.1	PBRI	exon	84262931	84263030	.	+	.	gene_id "LOC115225108"; ID ""; gene_name "LOC115225108"; transcript_id "G7086.2"; exon_number "13"; uniq_trans_id "G7086.2";
NC_042998.1	PBRI	exon	84264284	84264424	.	+	.	gene_id "LOC115225108"; ID ""; gene_name "LOC115225108"; transcript_id "G7086.2"; exon_number "14"; uniq_trans_id "G7086.2";
NC_042998.1	PBRI	exon	84265521	84265695	.	+	.	gene_id "LOC115225108"; ID ""; gene_name "LOC115225108"; transcript_id "G7086.2"; exon_number "15"; uniq_trans_id "G7086.2";
NC_042998.1	PBRI	exon	84266642	84266761	.	+	.	gene_id "LOC115225108"; ID ""; gene_name "LOC115225108"; transcript_id "G7086.2"; exon_number "16"; uniq_trans_id "G7086.2";
NC_042998.1	PBRI	exon	84268576	84268689	.	+	.	gene_id "LOC115225108"; ID ""; gene_name "LOC115225108"; transcript_id "G7086.2"; exon_number "17"; uniq_trans_id "G7086.2";
NC_042998.1	PBRI	exon	84270913	84271045	.	+	.	gene_id "LOC115225108"; ID ""; gene_name "LOC115225108"; transcript_id "G7086.2"; exon_number "18"; uniq_trans_id "G7086.2";
NC_042998.1	PBRI	exon	84272560	84272720	.	+	.	gene_id "LOC115225108"; ID ""; gene_name "LOC115225108"; transcript_id "G7086.2"; exon_number "19"; uniq_trans_id "G7086.2";
NC_042998.1	PBRI	exon	84274413	84274726	.	+	.	gene_id "LOC115225108"; ID ""; gene_name "LOC115225108"; transcript_id "G7086.2"; exon_number "20"; uniq_trans_id "G7086.2";
NC_042998.1	PBRI	transcript	84204479	84274738	.	+	.	gene_id "LOC115225108"; ID ""; gene_name "LOC115225108"; transcript_id "G7086.3"; uniq_trans_id "G7086.3";
NC_042998.1	PBRI	exon	84204479	84205080	.	+	.	gene_id "LOC115225108"; ID ""; gene_name "LOC115225108"; transcript_id "G7086.3"; exon_number "1"; uniq_trans_id "G7086.3";
NC_042998.1	PBRI	exon	84214796	84214999	.	+	.	gene_id "LOC115225108"; ID ""; gene_name "LOC115225108"; transcript_id "G7086.3"; exon_number "2"; uniq_trans_id "G7086.3";
NC_042998.1	PBRI	exon	84218525	84218597	.	+	.	gene_id "LOC115225108"; ID ""; gene_name "LOC115225108"; transcript_id "G7086.3"; exon_number "3"; uniq_trans_id "G7086.3";
NC_042998.1	PBRI	exon	84223436	84223568	.	+	.	gene_id "LOC115225108"; ID ""; gene_name "LOC115225108"; transcript_id "G7086.3"; exon_number "4"; uniq_trans_id "G7086.3";
NC_042998.1	PBRI	exon	84226017	84226092	.	+	.	gene_id "LOC115225108"; ID ""; gene_name "LOC115225108"; transcript_id "G7086.3"; exon_number "5"; uniq_trans_id "G7086.3";
NC_042998.1	PBRI	exon	84227635	84227699	.	+	.	gene_id "LOC115225108"; ID ""; gene_name "LOC115225108"; transcript_id "G7086.3"; exon_number "6"; uniq_trans_id "G7086.3";
NC_042998.1	PBRI	exon	84228215	84228301	.	+	.	gene_id "LOC115225108"; ID ""; gene_name "LOC115225108"; transcript_id "G7086.3"; exon_number "7"; uniq_trans_id "G7086.3";
NC_042998.1	PBRI	exon	84230533	84230708	.	+	.	gene_id "LOC115225108"; ID ""; gene_name "LOC115225108"; transcript_id "G7086.3"; exon_number "8"; uniq_trans_id "G7086.3";
NC_042998.1	PBRI	exon	84231842	84231944	.	+	.	gene_id "LOC115225108"; ID ""; gene_name "LOC115225108"; transcript_id "G7086.3"; exon_number "9"; uniq_trans_id "G7086.3";
NC_042998.1	PBRI	exon	84234959	84235140	.	+	.	gene_id "LOC115225108"; ID ""; gene_name "LOC115225108"; transcript_id "G7086.3"; exon_number "10"; uniq_trans_id "G7086.3";
NC_042998.1	PBRI	exon	84246708	84246761	.	+	.	gene_id "LOC115225108"; ID ""; gene_name "LOC115225108"; transcript_id "G7086.3"; exon_number "11"; uniq_trans_id "G7086.3";
NC_042998.1	PBRI	exon	84249509	84249654	.	+	.	gene_id "LOC115225108"; ID ""; gene_name "LOC115225108"; transcript_id "G7086.3"; exon_number "12"; uniq_trans_id "G7086.3";
NC_042998.1	PBRI	exon	84262931	84263030	.	+	.	gene_id "LOC115225108"; ID ""; gene_name "LOC115225108"; transcript_id "G7086.3"; exon_number "13"; uniq_trans_id "G7086.3";
NC_042998.1	PBRI	exon	84264284	84264424	.	+	.	gene_id "LOC115225108"; ID ""; gene_name "LOC115225108"; transcript_id "G7086.3"; exon_number "14"; uniq_trans_id "G7086.3";
NC_042998.1	PBRI	exon	84265521	84265695	.	+	.	gene_id "LOC115225108"; ID ""; gene_name "LOC115225108"; transcript_id "G7086.3"; exon_number "15"; uniq_trans_id "G7086.3";
NC_042998.1	PBRI	exon	84266642	84266761	.	+	.	gene_id "LOC115225108"; ID ""; gene_name "LOC115225108"; transcript_id "G7086.3"; exon_number "16"; uniq_trans_id "G7086.3";
NC_042998.1	PBRI	exon	84268576	84268689	.	+	.	gene_id "LOC115225108"; ID ""; gene_name "LOC115225108"; transcript_id "G7086.3"; exon_number "17"; uniq_trans_id "G7086.3";
NC_042998.1	PBRI	exon	84270913	84271045	.	+	.	gene_id "LOC115225108"; ID ""; gene_name "LOC115225108"; transcript_id "G7086.3"; exon_number "18"; uniq_trans_id "G7086.3";
NC_042998.1	PBRI	exon	84272560	84272720	.	+	.	gene_id "LOC115225108"; ID ""; gene_name "LOC115225108"; transcript_id "G7086.3"; exon_number "19"; uniq_trans_id "G7086.3";
NC_042998.1	PBRI	exon	84274413	84274738	.	+	.	gene_id "LOC115225108"; ID ""; gene_name "LOC115225108"; transcript_id "G7086.3"; exon_number "20"; uniq_trans_id "G7086.3";
NC_042998.1	PBRI	transcript	84205113	84274726	.	+	.	gene_id "LOC115225108"; ID ""; gene_name "LOC115225108"; transcript_id "G7086.6"; uniq_trans_id "G7086.6";
NC_042998.1	PBRI	exon	84205113	84205670	.	+	.	gene_id "LOC115225108"; ID ""; gene_name "LOC115225108"; transcript_id "G7086.6"; exon_number "1"; uniq_trans_id "G7086.6";
NC_042998.1	PBRI	exon	84214796	84214999	.	+	.	gene_id "LOC115225108"; ID ""; gene_name "LOC115225108"; transcript_id "G7086.6"; exon_number "2"; uniq_trans_id "G7086.6";
NC_042998.1	PBRI	exon	84218525	84218597	.	+	.	gene_id "LOC115225108"; ID ""; gene_name "LOC115225108"; transcript_id "G7086.6"; exon_number "3"; uniq_trans_id "G7086.6";
NC_042998.1	PBRI	exon	84223436	84223568	.	+	.	gene_id "LOC115225108"; ID ""; gene_name "LOC115225108"; transcript_id "G7086.6"; exon_number "4"; uniq_trans_id "G7086.6";
NC_042998.1	PBRI	exon	84226017	84226092	.	+	.	gene_id "LOC115225108"; ID ""; gene_name "LOC115225108"; transcript_id "G7086.6"; exon_number "5"; uniq_trans_id "G7086.6";
NC_042998.1	PBRI	exon	84227635	84227699	.	+	.	gene_id "LOC115225108"; ID ""; gene_name "LOC115225108"; transcript_id "G7086.6"; exon_number "6"; uniq_trans_id "G7086.6";
NC_042998.1	PBRI	exon	84228215	84228301	.	+	.	gene_id "LOC115225108"; ID ""; gene_name "LOC115225108"; transcript_id "G7086.6"; exon_number "7"; uniq_trans_id "G7086.6";
NC_042998.1	PBRI	exon	84230533	84230708	.	+	.	gene_id "LOC115225108"; ID ""; gene_name "LOC115225108"; transcript_id "G7086.6"; exon_number "8"; uniq_trans_id "G7086.6";
NC_042998.1	PBRI	exon	84231842	84231944	.	+	.	gene_id "LOC115225108"; ID ""; gene_name "LOC115225108"; transcript_id "G7086.6"; exon_number "9"; uniq_trans_id "G7086.6";
NC_042998.1	PBRI	exon	84234959	84235140	.	+	.	gene_id "LOC115225108"; ID ""; gene_name "LOC115225108"; transcript_id "G7086.6"; exon_number "10"; uniq_trans_id "G7086.6";
NC_042998.1	PBRI	exon	84246708	84246761	.	+	.	gene_id "LOC115225108"; ID ""; gene_name "LOC115225108"; transcript_id "G7086.6"; exon_number "11"; uniq_trans_id "G7086.6";
NC_042998.1	PBRI	exon	84249509	84249654	.	+	.	gene_id "LOC115225108"; ID ""; gene_name "LOC115225108"; transcript_id "G7086.6"; exon_number "12"; uniq_trans_id "G7086.6";
NC_042998.1	PBRI	exon	84262931	84263030	.	+	.	gene_id "LOC115225108"; ID ""; gene_name "LOC115225108"; transcript_id "G7086.6"; exon_number "13"; uniq_trans_id "G7086.6";
NC_042998.1	PBRI	exon	84264284	84264424	.	+	.	gene_id "LOC115225108"; ID ""; gene_name "LOC115225108"; transcript_id "G7086.6"; exon_number "14"; uniq_trans_id "G7086.6";
NC_042998.1	PBRI	exon	84265521	84265695	.	+	.	gene_id "LOC115225108"; ID ""; gene_name "LOC115225108"; transcript_id "G7086.6"; exon_number "15"; uniq_trans_id "G7086.6";
NC_042998.1	PBRI	exon	84266642	84266761	.	+	.	gene_id "LOC115225108"; ID ""; gene_name "LOC115225108"; transcript_id "G7086.6"; exon_number "16"; uniq_trans_id "G7086.6";
NC_042998.1	PBRI	exon	84268576	84268689	.	+	.	gene_id "LOC115225108"; ID ""; gene_name "LOC115225108"; transcript_id "G7086.6"; exon_number "17"; uniq_trans_id "G7086.6";
NC_042998.1	PBRI	exon	84270913	84271045	.	+	.	gene_id "LOC115225108"; ID ""; gene_name "LOC115225108"; transcript_id "G7086.6"; exon_number "18"; uniq_trans_id "G7086.6";
NC_042998.1	PBRI	exon	84272560	84272720	.	+	.	gene_id "LOC115225108"; ID ""; gene_name "LOC115225108"; transcript_id "G7086.6"; exon_number "19"; uniq_trans_id "G7086.6";
NC_042998.1	PBRI	exon	84274413	84274726	.	+	.	gene_id "LOC115225108"; ID ""; gene_name "LOC115225108"; transcript_id "G7086.6"; exon_number "20"; uniq_trans_id "G7086.6";
NC_042998.1	PBRI	transcript	84205340	84274726	.	+	.	gene_id "LOC115225108"; ID ""; gene_name "LOC115225108"; transcript_id "G7086.7"; uniq_trans_id "G7086.7";
NC_042998.1	PBRI	exon	84205340	84205670	.	+	.	gene_id "LOC115225108"; ID ""; gene_name "LOC115225108"; transcript_id "G7086.7"; exon_number "1"; uniq_trans_id "G7086.7";
NC_042998.1	PBRI	exon	84214796	84214999	.	+	.	gene_id "LOC115225108"; ID ""; gene_name "LOC115225108"; transcript_id "G7086.7"; exon_number "2"; uniq_trans_id "G7086.7";
NC_042998.1	PBRI	exon	84218525	84218597	.	+	.	gene_id "LOC115225108"; ID ""; gene_name "LOC115225108"; transcript_id "G7086.7"; exon_number "3"; uniq_trans_id "G7086.7";
NC_042998.1	PBRI	exon	84223436	84223568	.	+	.	gene_id "LOC115225108"; ID ""; gene_name "LOC115225108"; transcript_id "G7086.7"; exon_number "4"; uniq_trans_id "G7086.7";
NC_042998.1	PBRI	exon	84226017	84226092	.	+	.	gene_id "LOC115225108"; ID ""; gene_name "LOC115225108"; transcript_id "G7086.7"; exon_number "5"; uniq_trans_id "G7086.7";
NC_042998.1	PBRI	exon	84227635	84227699	.	+	.	gene_id "LOC115225108"; ID ""; gene_name "LOC115225108"; transcript_id "G7086.7"; exon_number "6"; uniq_trans_id "G7086.7";
NC_042998.1	PBRI	exon	84228215	84228301	.	+	.	gene_id "LOC115225108"; ID ""; gene_name "LOC115225108"; transcript_id "G7086.7"; exon_number "7"; uniq_trans_id "G7086.7";
NC_042998.1	PBRI	exon	84230533	84230708	.	+	.	gene_id "LOC115225108"; ID ""; gene_name "LOC115225108"; transcript_id "G7086.7"; exon_number "8"; uniq_trans_id "G7086.7";
NC_042998.1	PBRI	exon	84231842	84231944	.	+	.	gene_id "LOC115225108"; ID ""; gene_name "LOC115225108"; transcript_id "G7086.7"; exon_number "9"; uniq_trans_id "G7086.7";
NC_042998.1	PBRI	exon	84234959	84235140	.	+	.	gene_id "LOC115225108"; ID ""; gene_name "LOC115225108"; transcript_id "G7086.7"; exon_number "10"; uniq_trans_id "G7086.7";
NC_042998.1	PBRI	exon	84246708	84246761	.	+	.	gene_id "LOC115225108"; ID ""; gene_name "LOC115225108"; transcript_id "G7086.7"; exon_number "11"; uniq_trans_id "G7086.7";
NC_042998.1	PBRI	exon	84249509	84249654	.	+	.	gene_id "LOC115225108"; ID ""; gene_name "LOC115225108"; transcript_id "G7086.7"; exon_number "12"; uniq_trans_id "G7086.7";
NC_042998.1	PBRI	exon	84262931	84263030	.	+	.	gene_id "LOC115225108"; ID ""; gene_name "LOC115225108"; transcript_id "G7086.7"; exon_number "13"; uniq_trans_id "G7086.7";
NC_042998.1	PBRI	exon	84264284	84264424	.	+	.	gene_id "LOC115225108"; ID ""; gene_name "LOC115225108"; transcript_id "G7086.7"; exon_number "14"; uniq_trans_id "G7086.7";
NC_042998.1	PBRI	exon	84265521	84265695	.	+	.	gene_id "LOC115225108"; ID ""; gene_name "LOC115225108"; transcript_id "G7086.7"; exon_number "15"; uniq_trans_id "G7086.7";
NC_042998.1	PBRI	exon	84266642	84266761	.	+	.	gene_id "LOC115225108"; ID ""; gene_name "LOC115225108"; transcript_id "G7086.7"; exon_number "16"; uniq_trans_id "G7086.7";
NC_042998.1	PBRI	exon	84268576	84268689	.	+	.	gene_id "LOC115225108"; ID ""; gene_name "LOC115225108"; transcript_id "G7086.7"; exon_number "17"; uniq_trans_id "G7086.7";
NC_042998.1	PBRI	exon	84270913	84271045	.	+	.	gene_id "LOC115225108"; ID ""; gene_name "LOC115225108"; transcript_id "G7086.7"; exon_number "18"; uniq_trans_id "G7086.7";
NC_042998.1	PBRI	exon	84272560	84272720	.	+	.	gene_id "LOC115225108"; ID ""; gene_name "LOC115225108"; transcript_id "G7086.7"; exon_number "19"; uniq_trans_id "G7086.7";
NC_042998.1	PBRI	exon	84274413	84274726	.	+	.	gene_id "LOC115225108"; ID ""; gene_name "LOC115225108"; transcript_id "G7086.7"; exon_number "20"; uniq_trans_id "G7086.7";
NC_042998.1	PBRI	transcript	84205735	84274726	.	+	.	gene_id "LOC115225108"; ID ""; gene_name "LOC115225108"; transcript_id "G7086.9"; uniq_trans_id "G7086.9";
NC_042998.1	PBRI	exon	84205735	84206278	.	+	.	gene_id "LOC115225108"; ID ""; gene_name "LOC115225108"; transcript_id "G7086.9"; exon_number "1"; uniq_trans_id "G7086.9";
NC_042998.1	PBRI	exon	84214796	84214999	.	+	.	gene_id "LOC115225108"; ID ""; gene_name "LOC115225108"; transcript_id "G7086.9"; exon_number "2"; uniq_trans_id "G7086.9";
NC_042998.1	PBRI	exon	84218525	84218597	.	+	.	gene_id "LOC115225108"; ID ""; gene_name "LOC115225108"; transcript_id "G7086.9"; exon_number "3"; uniq_trans_id "G7086.9";
NC_042998.1	PBRI	exon	84223436	84223568	.	+	.	gene_id "LOC115225108"; ID ""; gene_name "LOC115225108"; transcript_id "G7086.9"; exon_number "4"; uniq_trans_id "G7086.9";
NC_042998.1	PBRI	exon	84226017	84226092	.	+	.	gene_id "LOC115225108"; ID ""; gene_name "LOC115225108"; transcript_id "G7086.9"; exon_number "5"; uniq_trans_id "G7086.9";
NC_042998.1	PBRI	exon	84227635	84227699	.	+	.	gene_id "LOC115225108"; ID ""; gene_name "LOC115225108"; transcript_id "G7086.9"; exon_number "6"; uniq_trans_id "G7086.9";
NC_042998.1	PBRI	exon	84228215	84228301	.	+	.	gene_id "LOC115225108"; ID ""; gene_name "LOC115225108"; transcript_id "G7086.9"; exon_number "7"; uniq_trans_id "G7086.9";
NC_042998.1	PBRI	exon	84230533	84230708	.	+	.	gene_id "LOC115225108"; ID ""; gene_name "LOC115225108"; transcript_id "G7086.9"; exon_number "8"; uniq_trans_id "G7086.9";
NC_042998.1	PBRI	exon	84231842	84231944	.	+	.	gene_id "LOC115225108"; ID ""; gene_name "LOC115225108"; transcript_id "G7086.9"; exon_number "9"; uniq_trans_id "G7086.9";
NC_042998.1	PBRI	exon	84234959	84235140	.	+	.	gene_id "LOC115225108"; ID ""; gene_name "LOC115225108"; transcript_id "G7086.9"; exon_number "10"; uniq_trans_id "G7086.9";
NC_042998.1	PBRI	exon	84246708	84246761	.	+	.	gene_id "LOC115225108"; ID ""; gene_name "LOC115225108"; transcript_id "G7086.9"; exon_number "11"; uniq_trans_id "G7086.9";
NC_042998.1	PBRI	exon	84249509	84249654	.	+	.	gene_id "LOC115225108"; ID ""; gene_name "LOC115225108"; transcript_id "G7086.9"; exon_number "12"; uniq_trans_id "G7086.9";
NC_042998.1	PBRI	exon	84262931	84263030	.	+	.	gene_id "LOC115225108"; ID ""; gene_name "LOC115225108"; transcript_id "G7086.9"; exon_number "13"; uniq_trans_id "G7086.9";
NC_042998.1	PBRI	exon	84264284	84264424	.	+	.	gene_id "LOC115225108"; ID ""; gene_name "LOC115225108"; transcript_id "G7086.9"; exon_number "14"; uniq_trans_id "G7086.9";
NC_042998.1	PBRI	exon	84265521	84265695	.	+	.	gene_id "LOC115225108"; ID ""; gene_name "LOC115225108"; transcript_id "G7086.9"; exon_number "15"; uniq_trans_id "G7086.9";
NC_042998.1	PBRI	exon	84266642	84266761	.	+	.	gene_id "LOC115225108"; ID ""; gene_name "LOC115225108"; transcript_id "G7086.9"; exon_number "16"; uniq_trans_id "G7086.9";
NC_042998.1	PBRI	exon	84268576	84268689	.	+	.	gene_id "LOC115225108"; ID ""; gene_name "LOC115225108"; transcript_id "G7086.9"; exon_number "17"; uniq_trans_id "G7086.9";
NC_042998.1	PBRI	exon	84270913	84271045	.	+	.	gene_id "LOC115225108"; ID ""; gene_name "LOC115225108"; transcript_id "G7086.9"; exon_number "18"; uniq_trans_id "G7086.9";
NC_042998.1	PBRI	exon	84272560	84272720	.	+	.	gene_id "LOC115225108"; ID ""; gene_name "LOC115225108"; transcript_id "G7086.9"; exon_number "19"; uniq_trans_id "G7086.9";
NC_042998.1	PBRI	exon	84274413	84274726	.	+	.	gene_id "LOC115225108"; ID ""; gene_name "LOC115225108"; transcript_id "G7086.9"; exon_number "20"; uniq_trans_id "G7086.9";
NC_042998.1	Gnomon	transcript	84205571	84274734	.	+	.	gene_id "LOC115225108"; ID "XM_036514853.1"; gene_name "LOC115225108"; transcript_id "XM_036514853.1";
NC_042998.1	Gnomon	CDS	84205660	84205670	.	+	0	gene_id "LOC115225108"; db_xref "GeneID:115225108"; gbkey "CDS"; gene "LOC115225108"; ID ""; gene_name "LOC115225108"; transcript_id "XM_036514853.1"; product "armadillo repeat-containing protein 2-like isoform X1"; protein_id "XP_036370746.1"; exon_number "1";
NC_042998.1	Gnomon	CDS	84214796	84214999	.	+	1	gene_id "LOC115225108"; db_xref "GeneID:115225108"; gbkey "CDS"; gene "LOC115225108"; ID ""; gene_name "LOC115225108"; transcript_id "XM_036514853.1"; product "armadillo repeat-containing protein 2-like isoform X1"; protein_id "XP_036370746.1"; exon_number "2";
NC_042998.1	Gnomon	CDS	84218525	84218597	.	+	1	gene_id "LOC115225108"; db_xref "GeneID:115225108"; gbkey "CDS"; gene "LOC115225108"; ID ""; gene_name "LOC115225108"; transcript_id "XM_036514853.1"; product "armadillo repeat-containing protein 2-like isoform X1"; protein_id "XP_036370746.1"; exon_number "3";
NC_042998.1	Gnomon	CDS	84223436	84223568	.	+	0	gene_id "LOC115225108"; db_xref "GeneID:115225108"; gbkey "CDS"; gene "LOC115225108"; ID ""; gene_name "LOC115225108"; transcript_id "XM_036514853.1"; product "armadillo repeat-containing protein 2-like isoform X1"; protein_id "XP_036370746.1"; exon_number "4";
NC_042998.1	Gnomon	CDS	84225286	84225361	.	+	2	gene_id "LOC115225108"; db_xref "GeneID:115225108"; gbkey "CDS"; gene "LOC115225108"; ID ""; gene_name "LOC115225108"; transcript_id "XM_036514853.1"; product "armadillo repeat-containing protein 2-like isoform X1"; protein_id "XP_036370746.1"; exon_number "5";
NC_042998.1	Gnomon	CDS	84227635	84227699	.	+	1	gene_id "LOC115225108"; db_xref "GeneID:115225108"; gbkey "CDS"; gene "LOC115225108"; ID ""; gene_name "LOC115225108"; transcript_id "XM_036514853.1"; product "armadillo repeat-containing protein 2-like isoform X1"; protein_id "XP_036370746.1"; exon_number "6";
NC_042998.1	Gnomon	CDS	84228215	84228301	.	+	2	gene_id "LOC115225108"; db_xref "GeneID:115225108"; gbkey "CDS"; gene "LOC115225108"; ID ""; gene_name "LOC115225108"; transcript_id "XM_036514853.1"; product "armadillo repeat-containing protein 2-like isoform X1"; protein_id "XP_036370746.1"; exon_number "7";
NC_042998.1	Gnomon	CDS	84230533	84230708	.	+	2	gene_id "LOC115225108"; db_xref "GeneID:115225108"; gbkey "CDS"; gene "LOC115225108"; ID ""; gene_name "LOC115225108"; transcript_id "XM_036514853.1"; product "armadillo repeat-containing protein 2-like isoform X1"; protein_id "XP_036370746.1"; exon_number "8";
NC_042998.1	Gnomon	CDS	84231842	84231944	.	+	0	gene_id "LOC115225108"; db_xref "GeneID:115225108"; gbkey "CDS"; gene "LOC115225108"; ID ""; gene_name "LOC115225108"; transcript_id "XM_036514853.1"; product "armadillo repeat-containing protein 2-like isoform X1"; protein_id "XP_036370746.1"; exon_number "9";
NC_042998.1	Gnomon	CDS	84234959	84235140	.	+	2	gene_id "LOC115225108"; db_xref "GeneID:115225108"; gbkey "CDS"; gene "LOC115225108"; ID ""; gene_name "LOC115225108"; transcript_id "XM_036514853.1"; product "armadillo repeat-containing protein 2-like isoform X1"; protein_id "XP_036370746.1"; exon_number "10";
NC_042998.1	Gnomon	CDS	84246708	84246761	.	+	0	gene_id "LOC115225108"; db_xref "GeneID:115225108"; gbkey "CDS"; gene "LOC115225108"; ID ""; gene_name "LOC115225108"; transcript_id "XM_036514853.1"; product "armadillo repeat-containing protein 2-like isoform X1"; protein_id "XP_036370746.1"; exon_number "11";
NC_042998.1	Gnomon	CDS	84249509	84249654	.	+	0	gene_id "LOC115225108"; db_xref "GeneID:115225108"; gbkey "CDS"; gene "LOC115225108"; ID ""; gene_name "LOC115225108"; transcript_id "XM_036514853.1"; product "armadillo repeat-containing protein 2-like isoform X1"; protein_id "XP_036370746.1"; exon_number "12";
NC_042998.1	Gnomon	CDS	84262931	84263030	.	+	1	gene_id "LOC115225108"; db_xref "GeneID:115225108"; gbkey "CDS"; gene "LOC115225108"; ID ""; gene_name "LOC115225108"; transcript_id "XM_036514853.1"; product "armadillo repeat-containing protein 2-like isoform X1"; protein_id "XP_036370746.1"; exon_number "13";
NC_042998.1	Gnomon	CDS	84264284	84264424	.	+	0	gene_id "LOC115225108"; db_xref "GeneID:115225108"; gbkey "CDS"; gene "LOC115225108"; ID ""; gene_name "LOC115225108"; transcript_id "XM_036514853.1"; product "armadillo repeat-containing protein 2-like isoform X1"; protein_id "XP_036370746.1"; exon_number "14";
NC_042998.1	Gnomon	CDS	84265521	84265695	.	+	0	gene_id "LOC115225108"; db_xref "GeneID:115225108"; gbkey "CDS"; gene "LOC115225108"; ID ""; gene_name "LOC115225108"; transcript_id "XM_036514853.1"; product "armadillo repeat-containing protein 2-like isoform X1"; protein_id "XP_036370746.1"; exon_number "15";
NC_042998.1	Gnomon	CDS	84266642	84266761	.	+	2	gene_id "LOC115225108"; db_xref "GeneID:115225108"; gbkey "CDS"; gene "LOC115225108"; ID ""; gene_name "LOC115225108"; transcript_id "XM_036514853.1"; product "armadillo repeat-containing protein 2-like isoform X1"; protein_id "XP_036370746.1"; exon_number "16";
NC_042998.1	Gnomon	CDS	84268576	84268689	.	+	2	gene_id "LOC115225108"; db_xref "GeneID:115225108"; gbkey "CDS"; gene "LOC115225108"; ID ""; gene_name "LOC115225108"; transcript_id "XM_036514853.1"; product "armadillo repeat-containing protein 2-like isoform X1"; protein_id "XP_036370746.1"; exon_number "17";
NC_042998.1	Gnomon	CDS	84270913	84271045	.	+	2	gene_id "LOC115225108"; db_xref "GeneID:115225108"; gbkey "CDS"; gene "LOC115225108"; ID ""; gene_name "LOC115225108"; transcript_id "XM_036514853.1"; product "armadillo repeat-containing protein 2-like isoform X1"; protein_id "XP_036370746.1"; exon_number "18";
NC_042998.1	Gnomon	CDS	84272560	84272720	.	+	1	gene_id "LOC115225108"; db_xref "GeneID:115225108"; gbkey "CDS"; gene "LOC115225108"; ID ""; gene_name "LOC115225108"; transcript_id "XM_036514853.1"; product "armadillo repeat-containing protein 2-like isoform X1"; protein_id "XP_036370746.1"; exon_number "19";
NC_042998.1	Gnomon	CDS	84274413	84274636	.	+	2	gene_id "LOC115225108"; db_xref "GeneID:115225108"; gbkey "CDS"; gene "LOC115225108"; ID ""; gene_name "LOC115225108"; transcript_id "XM_036514853.1"; product "armadillo repeat-containing protein 2-like isoform X1"; protein_id "XP_036370746.1"; exon_number "20";
NC_042998.1	Gnomon	exon	84205571	84205670	.	+	.	gene_id "LOC115225108"; db_xref "GeneID:115225108"; gbkey "mRNA"; gene "LOC115225108"; ID ""; gene_name "LOC115225108"; transcript_id "XM_036514853.1"; product "armadillo repeat-containing protein 2-like, transcript variant X1"; exon_number "1"; model_evidence "Supporting evidence includes similarity to: 5 Proteins, and 100% coverage of the annotated genomic feature by RNAseq alignments, including 9 samples with support for all annotated introns";
NC_042998.1	Gnomon	exon	84214796	84214999	.	+	.	gene_id "LOC115225108"; db_xref "GeneID:115225108"; gbkey "mRNA"; gene "LOC115225108"; ID ""; gene_name "LOC115225108"; transcript_id "XM_036514853.1"; product "armadillo repeat-containing protein 2-like, transcript variant X1"; exon_number "2"; model_evidence "Supporting evidence includes similarity to: 5 Proteins, and 100% coverage of the annotated genomic feature by RNAseq alignments, including 9 samples with support for all annotated introns";
NC_042998.1	Gnomon	exon	84218525	84218597	.	+	.	gene_id "LOC115225108"; db_xref "GeneID:115225108"; gbkey "mRNA"; gene "LOC115225108"; ID ""; gene_name "LOC115225108"; transcript_id "XM_036514853.1"; product "armadillo repeat-containing protein 2-like, transcript variant X1"; exon_number "3"; model_evidence "Supporting evidence includes similarity to: 5 Proteins, and 100% coverage of the annotated genomic feature by RNAseq alignments, including 9 samples with support for all annotated introns";
NC_042998.1	Gnomon	exon	84223436	84223568	.	+	.	gene_id "LOC115225108"; db_xref "GeneID:115225108"; gbkey "mRNA"; gene "LOC115225108"; ID ""; gene_name "LOC115225108"; transcript_id "XM_036514853.1"; product "armadillo repeat-containing protein 2-like, transcript variant X1"; exon_number "4"; model_evidence "Supporting evidence includes similarity to: 5 Proteins, and 100% coverage of the annotated genomic feature by RNAseq alignments, including 9 samples with support for all annotated introns";
NC_042998.1	Gnomon	exon	84225286	84225361	.	+	.	gene_id "LOC115225108"; db_xref "GeneID:115225108"; gbkey "mRNA"; gene "LOC115225108"; ID ""; gene_name "LOC115225108"; transcript_id "XM_036514853.1"; product "armadillo repeat-containing protein 2-like, transcript variant X1"; exon_number "5"; model_evidence "Supporting evidence includes similarity to: 5 Proteins, and 100% coverage of the annotated genomic feature by RNAseq alignments, including 9 samples with support for all annotated introns";
NC_042998.1	Gnomon	exon	84227635	84227699	.	+	.	gene_id "LOC115225108"; db_xref "GeneID:115225108"; gbkey "mRNA"; gene "LOC115225108"; ID ""; gene_name "LOC115225108"; transcript_id "XM_036514853.1"; product "armadillo repeat-containing protein 2-like, transcript variant X1"; exon_number "6"; model_evidence "Supporting evidence includes similarity to: 5 Proteins, and 100% coverage of the annotated genomic feature by RNAseq alignments, including 9 samples with support for all annotated introns";
NC_042998.1	Gnomon	exon	84228215	84228301	.	+	.	gene_id "LOC115225108"; db_xref "GeneID:115225108"; gbkey "mRNA"; gene "LOC115225108"; ID ""; gene_name "LOC115225108"; transcript_id "XM_036514853.1"; product "armadillo repeat-containing protein 2-like, transcript variant X1"; exon_number "7"; model_evidence "Supporting evidence includes similarity to: 5 Proteins, and 100% coverage of the annotated genomic feature by RNAseq alignments, including 9 samples with support for all annotated introns";
NC_042998.1	Gnomon	exon	84230533	84230708	.	+	.	gene_id "LOC115225108"; db_xref "GeneID:115225108"; gbkey "mRNA"; gene "LOC115225108"; ID ""; gene_name "LOC115225108"; transcript_id "XM_036514853.1"; product "armadillo repeat-containing protein 2-like, transcript variant X1"; exon_number "8"; model_evidence "Supporting evidence includes similarity to: 5 Proteins, and 100% coverage of the annotated genomic feature by RNAseq alignments, including 9 samples with support for all annotated introns";
NC_042998.1	Gnomon	exon	84231842	84231944	.	+	.	gene_id "LOC115225108"; db_xref "GeneID:115225108"; gbkey "mRNA"; gene "LOC115225108"; ID ""; gene_name "LOC115225108"; transcript_id "XM_036514853.1"; product "armadillo repeat-containing protein 2-like, transcript variant X1"; exon_number "9"; model_evidence "Supporting evidence includes similarity to: 5 Proteins, and 100% coverage of the annotated genomic feature by RNAseq alignments, including 9 samples with support for all annotated introns";
NC_042998.1	Gnomon	exon	84234959	84235140	.	+	.	gene_id "LOC115225108"; db_xref "GeneID:115225108"; gbkey "mRNA"; gene "LOC115225108"; ID ""; gene_name "LOC115225108"; transcript_id "XM_036514853.1"; product "armadillo repeat-containing protein 2-like, transcript variant X1"; exon_number "10"; model_evidence "Supporting evidence includes similarity to: 5 Proteins, and 100% coverage of the annotated genomic feature by RNAseq alignments, including 9 samples with support for all annotated introns";
NC_042998.1	Gnomon	exon	84246708	84246761	.	+	.	gene_id "LOC115225108"; db_xref "GeneID:115225108"; gbkey "mRNA"; gene "LOC115225108"; ID ""; gene_name "LOC115225108"; transcript_id "XM_036514853.1"; product "armadillo repeat-containing protein 2-like, transcript variant X1"; exon_number "11"; model_evidence "Supporting evidence includes similarity to: 5 Proteins, and 100% coverage of the annotated genomic feature by RNAseq alignments, including 9 samples with support for all annotated introns";
NC_042998.1	Gnomon	exon	84249509	84249654	.	+	.	gene_id "LOC115225108"; db_xref "GeneID:115225108"; gbkey "mRNA"; gene "LOC115225108"; ID ""; gene_name "LOC115225108"; transcript_id "XM_036514853.1"; product "armadillo repeat-containing protein 2-like, transcript variant X1"; exon_number "12"; model_evidence "Supporting evidence includes similarity to: 5 Proteins, and 100% coverage of the annotated genomic feature by RNAseq alignments, including 9 samples with support for all annotated introns";
NC_042998.1	Gnomon	exon	84262931	84263030	.	+	.	gene_id "LOC115225108"; db_xref "GeneID:115225108"; gbkey "mRNA"; gene "LOC115225108"; ID ""; gene_name "LOC115225108"; transcript_id "XM_036514853.1"; product "armadillo repeat-containing protein 2-like, transcript variant X1"; exon_number "13"; model_evidence "Supporting evidence includes similarity to: 5 Proteins, and 100% coverage of the annotated genomic feature by RNAseq alignments, including 9 samples with support for all annotated introns";
NC_042998.1	Gnomon	exon	84264284	84264424	.	+	.	gene_id "LOC115225108"; db_xref "GeneID:115225108"; gbkey "mRNA"; gene "LOC115225108"; ID ""; gene_name "LOC115225108"; transcript_id "XM_036514853.1"; product "armadillo repeat-containing protein 2-like, transcript variant X1"; exon_number "14"; model_evidence "Supporting evidence includes similarity to: 5 Proteins, and 100% coverage of the annotated genomic feature by RNAseq alignments, including 9 samples with support for all annotated introns";
NC_042998.1	Gnomon	exon	84265521	84265695	.	+	.	gene_id "LOC115225108"; db_xref "GeneID:115225108"; gbkey "mRNA"; gene "LOC115225108"; ID ""; gene_name "LOC115225108"; transcript_id "XM_036514853.1"; product "armadillo repeat-containing protein 2-like, transcript variant X1"; exon_number "15"; model_evidence "Supporting evidence includes similarity to: 5 Proteins, and 100% coverage of the annotated genomic feature by RNAseq alignments, including 9 samples with support for all annotated introns";
NC_042998.1	Gnomon	exon	84266642	84266761	.	+	.	gene_id "LOC115225108"; db_xref "GeneID:115225108"; gbkey "mRNA"; gene "LOC115225108"; ID ""; gene_name "LOC115225108"; transcript_id "XM_036514853.1"; product "armadillo repeat-containing protein 2-like, transcript variant X1"; exon_number "16"; model_evidence "Supporting evidence includes similarity to: 5 Proteins, and 100% coverage of the annotated genomic feature by RNAseq alignments, including 9 samples with support for all annotated introns";
NC_042998.1	Gnomon	exon	84268576	84268689	.	+	.	gene_id "LOC115225108"; db_xref "GeneID:115225108"; gbkey "mRNA"; gene "LOC115225108"; ID ""; gene_name "LOC115225108"; transcript_id "XM_036514853.1"; product "armadillo repeat-containing protein 2-like, transcript variant X1"; exon_number "17"; model_evidence "Supporting evidence includes similarity to: 5 Proteins, and 100% coverage of the annotated genomic feature by RNAseq alignments, including 9 samples with support for all annotated introns";
NC_042998.1	Gnomon	exon	84270913	84271045	.	+	.	gene_id "LOC115225108"; db_xref "GeneID:115225108"; gbkey "mRNA"; gene "LOC115225108"; ID ""; gene_name "LOC115225108"; transcript_id "XM_036514853.1"; product "armadillo repeat-containing protein 2-like, transcript variant X1"; exon_number "18"; model_evidence "Supporting evidence includes similarity to: 5 Proteins, and 100% coverage of the annotated genomic feature by RNAseq alignments, including 9 samples with support for all annotated introns";
NC_042998.1	Gnomon	exon	84272560	84272720	.	+	.	gene_id "LOC115225108"; db_xref "GeneID:115225108"; gbkey "mRNA"; gene "LOC115225108"; ID ""; gene_name "LOC115225108"; transcript_id "XM_036514853.1"; product "armadillo repeat-containing protein 2-like, transcript variant X1"; exon_number "19"; model_evidence "Supporting evidence includes similarity to: 5 Proteins, and 100% coverage of the annotated genomic feature by RNAseq alignments, including 9 samples with support for all annotated introns";
NC_042998.1	Gnomon	exon	84274413	84274734	.	+	.	gene_id "LOC115225108"; db_xref "GeneID:115225108"; gbkey "mRNA"; gene "LOC115225108"; ID ""; gene_name "LOC115225108"; transcript_id "XM_036514853.1"; product "armadillo repeat-containing protein 2-like, transcript variant X1"; exon_number "20"; model_evidence "Supporting evidence includes similarity to: 5 Proteins, and 100% coverage of the annotated genomic feature by RNAseq alignments, including 9 samples with support for all annotated introns";
NC_042998.1	Gnomon	start_codon	84205660	84205662	.	+	0	gene_id "LOC115225108"; db_xref "GeneID:115225108"; gbkey "CDS"; gene "LOC115225108"; ID ""; gene_name "LOC115225108"; transcript_id "XM_036514853.1"; product "armadillo repeat-containing protein 2-like isoform X1"; protein_id "XP_036370746.1"; exon_number "1";
NC_042998.1	Gnomon	stop_codon	84274637	84274639	.	+	0	gene_id "LOC115225108"; db_xref "GeneID:115225108"; gbkey "CDS"; gene "LOC115225108"; ID ""; gene_name "LOC115225108"; transcript_id "XM_036514853.1"; product "armadillo repeat-containing protein 2-like isoform X1"; protein_id "XP_036370746.1"; exon_number "20";
NC_042998.1	Gnomon	transcript	84205571	84274734	.	+	.	gene_id "LOC115225108"; ID "XM_036514858.1"; gene_name "LOC115225108"; transcript_id "XM_036514858.1";
NC_042998.1	Gnomon	CDS	84205660	84205670	.	+	0	gene_id "LOC115225108"; db_xref "GeneID:115225108"; gbkey "CDS"; gene "LOC115225108"; ID ""; gene_name "LOC115225108"; transcript_id "XM_036514858.1"; product "armadillo repeat-containing protein 2-like isoform X2"; protein_id "XP_036370751.1"; exon_number "1";
NC_042998.1	Gnomon	CDS	84214796	84214999	.	+	1	gene_id "LOC115225108"; db_xref "GeneID:115225108"; gbkey "CDS"; gene "LOC115225108"; ID ""; gene_name "LOC115225108"; transcript_id "XM_036514858.1"; product "armadillo repeat-containing protein 2-like isoform X2"; protein_id "XP_036370751.1"; exon_number "2";
NC_042998.1	Gnomon	CDS	84218525	84218597	.	+	1	gene_id "LOC115225108"; db_xref "GeneID:115225108"; gbkey "CDS"; gene "LOC115225108"; ID ""; gene_name "LOC115225108"; transcript_id "XM_036514858.1"; product "armadillo repeat-containing protein 2-like isoform X2"; protein_id "XP_036370751.1"; exon_number "3";
NC_042998.1	Gnomon	CDS	84223436	84223568	.	+	0	gene_id "LOC115225108"; db_xref "GeneID:115225108"; gbkey "CDS"; gene "LOC115225108"; ID ""; gene_name "LOC115225108"; transcript_id "XM_036514858.1"; product "armadillo repeat-containing protein 2-like isoform X2"; protein_id "XP_036370751.1"; exon_number "4";
NC_042998.1	Gnomon	CDS	84225286	84225361	.	+	2	gene_id "LOC115225108"; db_xref "GeneID:115225108"; gbkey "CDS"; gene "LOC115225108"; ID ""; gene_name "LOC115225108"; transcript_id "XM_036514858.1"; product "armadillo repeat-containing protein 2-like isoform X2"; protein_id "XP_036370751.1"; exon_number "5";
NC_042998.1	Gnomon	CDS	84227635	84227699	.	+	1	gene_id "LOC115225108"; db_xref "GeneID:115225108"; gbkey "CDS"; gene "LOC115225108"; ID ""; gene_name "LOC115225108"; transcript_id "XM_036514858.1"; product "armadillo repeat-containing protein 2-like isoform X2"; protein_id "XP_036370751.1"; exon_number "6";
NC_042998.1	Gnomon	CDS	84228215	84228301	.	+	2	gene_id "LOC115225108"; db_xref "GeneID:115225108"; gbkey "CDS"; gene "LOC115225108"; ID ""; gene_name "LOC115225108"; transcript_id "XM_036514858.1"; product "armadillo repeat-containing protein 2-like isoform X2"; protein_id "XP_036370751.1"; exon_number "7";
NC_042998.1	Gnomon	CDS	84230533	84230708	.	+	2	gene_id "LOC115225108"; db_xref "GeneID:115225108"; gbkey "CDS"; gene "LOC115225108"; ID ""; gene_name "LOC115225108"; transcript_id "XM_036514858.1"; product "armadillo repeat-containing protein 2-like isoform X2"; protein_id "XP_036370751.1"; exon_number "8";
NC_042998.1	Gnomon	CDS	84231842	84231944	.	+	0	gene_id "LOC115225108"; db_xref "GeneID:115225108"; gbkey "CDS"; gene "LOC115225108"; ID ""; gene_name "LOC115225108"; transcript_id "XM_036514858.1"; product "armadillo repeat-containing protein 2-like isoform X2"; protein_id "XP_036370751.1"; exon_number "9";
NC_042998.1	Gnomon	CDS	84234959	84235131	.	+	2	gene_id "LOC115225108"; db_xref "GeneID:115225108"; gbkey "CDS"; gene "LOC115225108"; ID ""; gene_name "LOC115225108"; transcript_id "XM_036514858.1"; product "armadillo repeat-containing protein 2-like isoform X2"; protein_id "XP_036370751.1"; exon_number "10";
NC_042998.1	Gnomon	CDS	84246708	84246761	.	+	0	gene_id "LOC115225108"; db_xref "GeneID:115225108"; gbkey "CDS"; gene "LOC115225108"; ID ""; gene_name "LOC115225108"; transcript_id "XM_036514858.1"; product "armadillo repeat-containing protein 2-like isoform X2"; protein_id "XP_036370751.1"; exon_number "11";
NC_042998.1	Gnomon	CDS	84249509	84249654	.	+	0	gene_id "LOC115225108"; db_xref "GeneID:115225108"; gbkey "CDS"; gene "LOC115225108"; ID ""; gene_name "LOC115225108"; transcript_id "XM_036514858.1"; product "armadillo repeat-containing protein 2-like isoform X2"; protein_id "XP_036370751.1"; exon_number "12";
NC_042998.1	Gnomon	CDS	84262931	84263030	.	+	1	gene_id "LOC115225108"; db_xref "GeneID:115225108"; gbkey "CDS"; gene "LOC115225108"; ID ""; gene_name "LOC115225108"; transcript_id "XM_036514858.1"; product "armadillo repeat-containing protein 2-like isoform X2"; protein_id "XP_036370751.1"; exon_number "13";
NC_042998.1	Gnomon	CDS	84264284	84264424	.	+	0	gene_id "LOC115225108"; db_xref "GeneID:115225108"; gbkey "CDS"; gene "LOC115225108"; ID ""; gene_name "LOC115225108"; transcript_id "XM_036514858.1"; product "armadillo repeat-containing protein 2-like isoform X2"; protein_id "XP_036370751.1"; exon_number "14";
NC_042998.1	Gnomon	CDS	84265521	84265695	.	+	0	gene_id "LOC115225108"; db_xref "GeneID:115225108"; gbkey "CDS"; gene "LOC115225108"; ID ""; gene_name "LOC115225108"; transcript_id "XM_036514858.1"; product "armadillo repeat-containing protein 2-like isoform X2"; protein_id "XP_036370751.1"; exon_number "15";
NC_042998.1	Gnomon	CDS	84266642	84266761	.	+	2	gene_id "LOC115225108"; db_xref "GeneID:115225108"; gbkey "CDS"; gene "LOC115225108"; ID ""; gene_name "LOC115225108"; transcript_id "XM_036514858.1"; product "armadillo repeat-containing protein 2-like isoform X2"; protein_id "XP_036370751.1"; exon_number "16";
NC_042998.1	Gnomon	CDS	84268576	84268689	.	+	2	gene_id "LOC115225108"; db_xref "GeneID:115225108"; gbkey "CDS"; gene "LOC115225108"; ID ""; gene_name "LOC115225108"; transcript_id "XM_036514858.1"; product "armadillo repeat-containing protein 2-like isoform X2"; protein_id "XP_036370751.1"; exon_number "17";
NC_042998.1	Gnomon	CDS	84270913	84271045	.	+	2	gene_id "LOC115225108"; db_xref "GeneID:115225108"; gbkey "CDS"; gene "LOC115225108"; ID ""; gene_name "LOC115225108"; transcript_id "XM_036514858.1"; product "armadillo repeat-containing protein 2-like isoform X2"; protein_id "XP_036370751.1"; exon_number "18";
NC_042998.1	Gnomon	CDS	84272560	84272720	.	+	1	gene_id "LOC115225108"; db_xref "GeneID:115225108"; gbkey "CDS"; gene "LOC115225108"; ID ""; gene_name "LOC115225108"; transcript_id "XM_036514858.1"; product "armadillo repeat-containing protein 2-like isoform X2"; protein_id "XP_036370751.1"; exon_number "19";
NC_042998.1	Gnomon	CDS	84274413	84274636	.	+	2	gene_id "LOC115225108"; db_xref "GeneID:115225108"; gbkey "CDS"; gene "LOC115225108"; ID ""; gene_name "LOC115225108"; transcript_id "XM_036514858.1"; product "armadillo repeat-containing protein 2-like isoform X2"; protein_id "XP_036370751.1"; exon_number "20";
NC_042998.1	Gnomon	exon	84205571	84205670	.	+	.	gene_id "LOC115225108"; db_xref "GeneID:115225108"; gbkey "mRNA"; gene "LOC115225108"; ID ""; gene_name "LOC115225108"; transcript_id "XM_036514858.1"; product "armadillo repeat-containing protein 2-like, transcript variant X2"; exon_number "1"; model_evidence "Supporting evidence includes similarity to: 5 Proteins, and 100% coverage of the annotated genomic feature by RNAseq alignments, including 8 samples with support for all annotated introns";
NC_042998.1	Gnomon	exon	84214796	84214999	.	+	.	gene_id "LOC115225108"; db_xref "GeneID:115225108"; gbkey "mRNA"; gene "LOC115225108"; ID ""; gene_name "LOC115225108"; transcript_id "XM_036514858.1"; product "armadillo repeat-containing protein 2-like, transcript variant X2"; exon_number "2"; model_evidence "Supporting evidence includes similarity to: 5 Proteins, and 100% coverage of the annotated genomic feature by RNAseq alignments, including 8 samples with support for all annotated introns";
NC_042998.1	Gnomon	exon	84218525	84218597	.	+	.	gene_id "LOC115225108"; db_xref "GeneID:115225108"; gbkey "mRNA"; gene "LOC115225108"; ID ""; gene_name "LOC115225108"; transcript_id "XM_036514858.1"; product "armadillo repeat-containing protein 2-like, transcript variant X2"; exon_number "3"; model_evidence "Supporting evidence includes similarity to: 5 Proteins, and 100% coverage of the annotated genomic feature by RNAseq alignments, including 8 samples with support for all annotated introns";
NC_042998.1	Gnomon	exon	84223436	84223568	.	+	.	gene_id "LOC115225108"; db_xref "GeneID:115225108"; gbkey "mRNA"; gene "LOC115225108"; ID ""; gene_name "LOC115225108"; transcript_id "XM_036514858.1"; product "armadillo repeat-containing protein 2-like, transcript variant X2"; exon_number "4"; model_evidence "Supporting evidence includes similarity to: 5 Proteins, and 100% coverage of the annotated genomic feature by RNAseq alignments, including 8 samples with support for all annotated introns";
NC_042998.1	Gnomon	exon	84225286	84225361	.	+	.	gene_id "LOC115225108"; db_xref "GeneID:115225108"; gbkey "mRNA"; gene "LOC115225108"; ID ""; gene_name "LOC115225108"; transcript_id "XM_036514858.1"; product "armadillo repeat-containing protein 2-like, transcript variant X2"; exon_number "5"; model_evidence "Supporting evidence includes similarity to: 5 Proteins, and 100% coverage of the annotated genomic feature by RNAseq alignments, including 8 samples with support for all annotated introns";
NC_042998.1	Gnomon	exon	84227635	84227699	.	+	.	gene_id "LOC115225108"; db_xref "GeneID:115225108"; gbkey "mRNA"; gene "LOC115225108"; ID ""; gene_name "LOC115225108"; transcript_id "XM_036514858.1"; product "armadillo repeat-containing protein 2-like, transcript variant X2"; exon_number "6"; model_evidence "Supporting evidence includes similarity to: 5 Proteins, and 100% coverage of the annotated genomic feature by RNAseq alignments, including 8 samples with support for all annotated introns";
NC_042998.1	Gnomon	exon	84228215	84228301	.	+	.	gene_id "LOC115225108"; db_xref "GeneID:115225108"; gbkey "mRNA"; gene "LOC115225108"; ID ""; gene_name "LOC115225108"; transcript_id "XM_036514858.1"; product "armadillo repeat-containing protein 2-like, transcript variant X2"; exon_number "7"; model_evidence "Supporting evidence includes similarity to: 5 Proteins, and 100% coverage of the annotated genomic feature by RNAseq alignments, including 8 samples with support for all annotated introns";
NC_042998.1	Gnomon	exon	84230533	84230708	.	+	.	gene_id "LOC115225108"; db_xref "GeneID:115225108"; gbkey "mRNA"; gene "LOC115225108"; ID ""; gene_name "LOC115225108"; transcript_id "XM_036514858.1"; product "armadillo repeat-containing protein 2-like, transcript variant X2"; exon_number "8"; model_evidence "Supporting evidence includes similarity to: 5 Proteins, and 100% coverage of the annotated genomic feature by RNAseq alignments, including 8 samples with support for all annotated introns";
NC_042998.1	Gnomon	exon	84231842	84231944	.	+	.	gene_id "LOC115225108"; db_xref "GeneID:115225108"; gbkey "mRNA"; gene "LOC115225108"; ID ""; gene_name "LOC115225108"; transcript_id "XM_036514858.1"; product "armadillo repeat-containing protein 2-like, transcript variant X2"; exon_number "9"; model_evidence "Supporting evidence includes similarity to: 5 Proteins, and 100% coverage of the annotated genomic feature by RNAseq alignments, including 8 samples with support for all annotated introns";
NC_042998.1	Gnomon	exon	84234959	84235131	.	+	.	gene_id "LOC115225108"; db_xref "GeneID:115225108"; gbkey "mRNA"; gene "LOC115225108"; ID ""; gene_name "LOC115225108"; transcript_id "XM_036514858.1"; product "armadillo repeat-containing protein 2-like, transcript variant X2"; exon_number "10"; model_evidence "Supporting evidence includes similarity to: 5 Proteins, and 100% coverage of the annotated genomic feature by RNAseq alignments, including 8 samples with support for all annotated introns";
NC_042998.1	Gnomon	exon	84246708	84246761	.	+	.	gene_id "LOC115225108"; db_xref "GeneID:115225108"; gbkey "mRNA"; gene "LOC115225108"; ID ""; gene_name "LOC115225108"; transcript_id "XM_036514858.1"; product "armadillo repeat-containing protein 2-like, transcript variant X2"; exon_number "11"; model_evidence "Supporting evidence includes similarity to: 5 Proteins, and 100% coverage of the annotated genomic feature by RNAseq alignments, including 8 samples with support for all annotated introns";
NC_042998.1	Gnomon	exon	84249509	84249654	.	+	.	gene_id "LOC115225108"; db_xref "GeneID:115225108"; gbkey "mRNA"; gene "LOC115225108"; ID ""; gene_name "LOC115225108"; transcript_id "XM_036514858.1"; product "armadillo repeat-containing protein 2-like, transcript variant X2"; exon_number "12"; model_evidence "Supporting evidence includes similarity to: 5 Proteins, and 100% coverage of the annotated genomic feature by RNAseq alignments, including 8 samples with support for all annotated introns";
NC_042998.1	Gnomon	exon	84262931	84263030	.	+	.	gene_id "LOC115225108"; db_xref "GeneID:115225108"; gbkey "mRNA"; gene "LOC115225108"; ID ""; gene_name "LOC115225108"; transcript_id "XM_036514858.1"; product "armadillo repeat-containing protein 2-like, transcript variant X2"; exon_number "13"; model_evidence "Supporting evidence includes similarity to: 5 Proteins, and 100% coverage of the annotated genomic feature by RNAseq alignments, including 8 samples with support for all annotated introns";
NC_042998.1	Gnomon	exon	84264284	84264424	.	+	.	gene_id "LOC115225108"; db_xref "GeneID:115225108"; gbkey "mRNA"; gene "LOC115225108"; ID ""; gene_name "LOC115225108"; transcript_id "XM_036514858.1"; product "armadillo repeat-containing protein 2-like, transcript variant X2"; exon_number "14"; model_evidence "Supporting evidence includes similarity to: 5 Proteins, and 100% coverage of the annotated genomic feature by RNAseq alignments, including 8 samples with support for all annotated introns";
NC_042998.1	Gnomon	exon	84265521	84265695	.	+	.	gene_id "LOC115225108"; db_xref "GeneID:115225108"; gbkey "mRNA"; gene "LOC115225108"; ID ""; gene_name "LOC115225108"; transcript_id "XM_036514858.1"; product "armadillo repeat-containing protein 2-like, transcript variant X2"; exon_number "15"; model_evidence "Supporting evidence includes similarity to: 5 Proteins, and 100% coverage of the annotated genomic feature by RNAseq alignments, including 8 samples with support for all annotated introns";
NC_042998.1	Gnomon	exon	84266642	84266761	.	+	.	gene_id "LOC115225108"; db_xref "GeneID:115225108"; gbkey "mRNA"; gene "LOC115225108"; ID ""; gene_name "LOC115225108"; transcript_id "XM_036514858.1"; product "armadillo repeat-containing protein 2-like, transcript variant X2"; exon_number "16"; model_evidence "Supporting evidence includes similarity to: 5 Proteins, and 100% coverage of the annotated genomic feature by RNAseq alignments, including 8 samples with support for all annotated introns";
NC_042998.1	Gnomon	exon	84268576	84268689	.	+	.	gene_id "LOC115225108"; db_xref "GeneID:115225108"; gbkey "mRNA"; gene "LOC115225108"; ID ""; gene_name "LOC115225108"; transcript_id "XM_036514858.1"; product "armadillo repeat-containing protein 2-like, transcript variant X2"; exon_number "17"; model_evidence "Supporting evidence includes similarity to: 5 Proteins, and 100% coverage of the annotated genomic feature by RNAseq alignments, including 8 samples with support for all annotated introns";
NC_042998.1	Gnomon	exon	84270913	84271045	.	+	.	gene_id "LOC115225108"; db_xref "GeneID:115225108"; gbkey "mRNA"; gene "LOC115225108"; ID ""; gene_name "LOC115225108"; transcript_id "XM_036514858.1"; product "armadillo repeat-containing protein 2-like, transcript variant X2"; exon_number "18"; model_evidence "Supporting evidence includes similarity to: 5 Proteins, and 100% coverage of the annotated genomic feature by RNAseq alignments, including 8 samples with support for all annotated introns";
NC_042998.1	Gnomon	exon	84272560	84272720	.	+	.	gene_id "LOC115225108"; db_xref "GeneID:115225108"; gbkey "mRNA"; gene "LOC115225108"; ID ""; gene_name "LOC115225108"; transcript_id "XM_036514858.1"; product "armadillo repeat-containing protein 2-like, transcript variant X2"; exon_number "19"; model_evidence "Supporting evidence includes similarity to: 5 Proteins, and 100% coverage of the annotated genomic feature by RNAseq alignments, including 8 samples with support for all annotated introns";
NC_042998.1	Gnomon	exon	84274413	84274734	.	+	.	gene_id "LOC115225108"; db_xref "GeneID:115225108"; gbkey "mRNA"; gene "LOC115225108"; ID ""; gene_name "LOC115225108"; transcript_id "XM_036514858.1"; product "armadillo repeat-containing protein 2-like, transcript variant X2"; exon_number "20"; model_evidence "Supporting evidence includes similarity to: 5 Proteins, and 100% coverage of the annotated genomic feature by RNAseq alignments, including 8 samples with support for all annotated introns";
NC_042998.1	Gnomon	start_codon	84205660	84205662	.	+	0	gene_id "LOC115225108"; db_xref "GeneID:115225108"; gbkey "CDS"; gene "LOC115225108"; ID ""; gene_name "LOC115225108"; transcript_id "XM_036514858.1"; product "armadillo repeat-containing protein 2-like isoform X2"; protein_id "XP_036370751.1"; exon_number "1";
NC_042998.1	Gnomon	stop_codon	84274637	84274639	.	+	0	gene_id "LOC115225108"; db_xref "GeneID:115225108"; gbkey "CDS"; gene "LOC115225108"; ID ""; gene_name "LOC115225108"; transcript_id "XM_036514858.1"; product "armadillo repeat-containing protein 2-like isoform X2"; protein_id "XP_036370751.1"; exon_number "20";
NC_042998.1	Gnomon	transcript	84204645	84274734	.	+	.	gene_id "LOC115225108"; ID "XM_036514863.1"; gene_name "LOC115225108"; transcript_id "XM_036514863.1";
NC_042998.1	Gnomon	CDS	84214797	84214999	.	+	0	gene_id "LOC115225108"; db_xref "GeneID:115225108"; gbkey "CDS"; gene "LOC115225108"; ID ""; gene_name "LOC115225108"; transcript_id "XM_036514863.1"; product "armadillo repeat-containing protein 2-like isoform X3"; protein_id "XP_036370756.1"; exon_number "2";
NC_042998.1	Gnomon	CDS	84218525	84218597	.	+	1	gene_id "LOC115225108"; db_xref "GeneID:115225108"; gbkey "CDS"; gene "LOC115225108"; ID ""; gene_name "LOC115225108"; transcript_id "XM_036514863.1"; product "armadillo repeat-containing protein 2-like isoform X3"; protein_id "XP_036370756.1"; exon_number "3";
NC_042998.1	Gnomon	CDS	84223436	84223568	.	+	0	gene_id "LOC115225108"; db_xref "GeneID:115225108"; gbkey "CDS"; gene "LOC115225108"; ID ""; gene_name "LOC115225108"; transcript_id "XM_036514863.1"; product "armadillo repeat-containing protein 2-like isoform X3"; protein_id "XP_036370756.1"; exon_number "4";
NC_042998.1	Gnomon	CDS	84225286	84225361	.	+	2	gene_id "LOC115225108"; db_xref "GeneID:115225108"; gbkey "CDS"; gene "LOC115225108"; ID ""; gene_name "LOC115225108"; transcript_id "XM_036514863.1"; product "armadillo repeat-containing protein 2-like isoform X3"; protein_id "XP_036370756.1"; exon_number "5";
NC_042998.1	Gnomon	CDS	84227635	84227699	.	+	1	gene_id "LOC115225108"; db_xref "GeneID:115225108"; gbkey "CDS"; gene "LOC115225108"; ID ""; gene_name "LOC115225108"; transcript_id "XM_036514863.1"; product "armadillo repeat-containing protein 2-like isoform X3"; protein_id "XP_036370756.1"; exon_number "6";
NC_042998.1	Gnomon	CDS	84228215	84228301	.	+	2	gene_id "LOC115225108"; db_xref "GeneID:115225108"; gbkey "CDS"; gene "LOC115225108"; ID ""; gene_name "LOC115225108"; transcript_id "XM_036514863.1"; product "armadillo repeat-containing protein 2-like isoform X3"; protein_id "XP_036370756.1"; exon_number "7";
NC_042998.1	Gnomon	CDS	84230533	84230708	.	+	2	gene_id "LOC115225108"; db_xref "GeneID:115225108"; gbkey "CDS"; gene "LOC115225108"; ID ""; gene_name "LOC115225108"; transcript_id "XM_036514863.1"; product "armadillo repeat-containing protein 2-like isoform X3"; protein_id "XP_036370756.1"; exon_number "8";
NC_042998.1	Gnomon	CDS	84231842	84231944	.	+	0	gene_id "LOC115225108"; db_xref "GeneID:115225108"; gbkey "CDS"; gene "LOC115225108"; ID ""; gene_name "LOC115225108"; transcript_id "XM_036514863.1"; product "armadillo repeat-containing protein 2-like isoform X3"; protein_id "XP_036370756.1"; exon_number "9";
NC_042998.1	Gnomon	CDS	84234959	84235140	.	+	2	gene_id "LOC115225108"; db_xref "GeneID:115225108"; gbkey "CDS"; gene "LOC115225108"; ID ""; gene_name "LOC115225108"; transcript_id "XM_036514863.1"; product "armadillo repeat-containing protein 2-like isoform X3"; protein_id "XP_036370756.1"; exon_number "10";
NC_042998.1	Gnomon	CDS	84246708	84246761	.	+	0	gene_id "LOC115225108"; db_xref "GeneID:115225108"; gbkey "CDS"; gene "LOC115225108"; ID ""; gene_name "LOC115225108"; transcript_id "XM_036514863.1"; product "armadillo repeat-containing protein 2-like isoform X3"; protein_id "XP_036370756.1"; exon_number "11";
NC_042998.1	Gnomon	CDS	84249509	84249654	.	+	0	gene_id "LOC115225108"; db_xref "GeneID:115225108"; gbkey "CDS"; gene "LOC115225108"; ID ""; gene_name "LOC115225108"; transcript_id "XM_036514863.1"; product "armadillo repeat-containing protein 2-like isoform X3"; protein_id "XP_036370756.1"; exon_number "12";
NC_042998.1	Gnomon	CDS	84262931	84263030	.	+	1	gene_id "LOC115225108"; db_xref "GeneID:115225108"; gbkey "CDS"; gene "LOC115225108"; ID ""; gene_name "LOC115225108"; transcript_id "XM_036514863.1"; product "armadillo repeat-containing protein 2-like isoform X3"; protein_id "XP_036370756.1"; exon_number "13";
NC_042998.1	Gnomon	CDS	84264284	84264424	.	+	0	gene_id "LOC115225108"; db_xref "GeneID:115225108"; gbkey "CDS"; gene "LOC115225108"; ID ""; gene_name "LOC115225108"; transcript_id "XM_036514863.1"; product "armadillo repeat-containing protein 2-like isoform X3"; protein_id "XP_036370756.1"; exon_number "14";
NC_042998.1	Gnomon	CDS	84265521	84265695	.	+	0	gene_id "LOC115225108"; db_xref "GeneID:115225108"; gbkey "CDS"; gene "LOC115225108"; ID ""; gene_name "LOC115225108"; transcript_id "XM_036514863.1"; product "armadillo repeat-containing protein 2-like isoform X3"; protein_id "XP_036370756.1"; exon_number "15";
NC_042998.1	Gnomon	CDS	84266642	84266761	.	+	2	gene_id "LOC115225108"; db_xref "GeneID:115225108"; gbkey "CDS"; gene "LOC115225108"; ID ""; gene_name "LOC115225108"; transcript_id "XM_036514863.1"; product "armadillo repeat-containing protein 2-like isoform X3"; protein_id "XP_036370756.1"; exon_number "16";
NC_042998.1	Gnomon	CDS	84268576	84268689	.	+	2	gene_id "LOC115225108"; db_xref "GeneID:115225108"; gbkey "CDS"; gene "LOC115225108"; ID ""; gene_name "LOC115225108"; transcript_id "XM_036514863.1"; product "armadillo repeat-containing protein 2-like isoform X3"; protein_id "XP_036370756.1"; exon_number "17";
NC_042998.1	Gnomon	CDS	84270913	84271045	.	+	2	gene_id "LOC115225108"; db_xref "GeneID:115225108"; gbkey "CDS"; gene "LOC115225108"; ID ""; gene_name "LOC115225108"; transcript_id "XM_036514863.1"; product "armadillo repeat-containing protein 2-like isoform X3"; protein_id "XP_036370756.1"; exon_number "18";
NC_042998.1	Gnomon	CDS	84272560	84272720	.	+	1	gene_id "LOC115225108"; db_xref "GeneID:115225108"; gbkey "CDS"; gene "LOC115225108"; ID ""; gene_name "LOC115225108"; transcript_id "XM_036514863.1"; product "armadillo repeat-containing protein 2-like isoform X3"; protein_id "XP_036370756.1"; exon_number "19";
NC_042998.1	Gnomon	CDS	84274413	84274636	.	+	2	gene_id "LOC115225108"; db_xref "GeneID:115225108"; gbkey "CDS"; gene "LOC115225108"; ID ""; gene_name "LOC115225108"; transcript_id "XM_036514863.1"; product "armadillo repeat-containing protein 2-like isoform X3"; protein_id "XP_036370756.1"; exon_number "20";
NC_042998.1	Gnomon	exon	84204645	84205080	.	+	.	gene_id "LOC115225108"; db_xref "GeneID:115225108"; gbkey "mRNA"; gene "LOC115225108"; ID ""; gene_name "LOC115225108"; transcript_id "XM_036514863.1"; product "armadillo repeat-containing protein 2-like, transcript variant X3"; exon_number "1"; model_evidence "Supporting evidence includes similarity to: 5 Proteins, and 100% coverage of the annotated genomic feature by RNAseq alignments, including 3 samples with support for all annotated introns";
NC_042998.1	Gnomon	exon	84214796	84214999	.	+	.	gene_id "LOC115225108"; db_xref "GeneID:115225108"; gbkey "mRNA"; gene "LOC115225108"; ID ""; gene_name "LOC115225108"; transcript_id "XM_036514863.1"; product "armadillo repeat-containing protein 2-like, transcript variant X3"; exon_number "2"; model_evidence "Supporting evidence includes similarity to: 5 Proteins, and 100% coverage of the annotated genomic feature by RNAseq alignments, including 3 samples with support for all annotated introns";
NC_042998.1	Gnomon	exon	84218525	84218597	.	+	.	gene_id "LOC115225108"; db_xref "GeneID:115225108"; gbkey "mRNA"; gene "LOC115225108"; ID ""; gene_name "LOC115225108"; transcript_id "XM_036514863.1"; product "armadillo repeat-containing protein 2-like, transcript variant X3"; exon_number "3"; model_evidence "Supporting evidence includes similarity to: 5 Proteins, and 100% coverage of the annotated genomic feature by RNAseq alignments, including 3 samples with support for all annotated introns";
NC_042998.1	Gnomon	exon	84223436	84223568	.	+	.	gene_id "LOC115225108"; db_xref "GeneID:115225108"; gbkey "mRNA"; gene "LOC115225108"; ID ""; gene_name "LOC115225108"; transcript_id "XM_036514863.1"; product "armadillo repeat-containing protein 2-like, transcript variant X3"; exon_number "4"; model_evidence "Supporting evidence includes similarity to: 5 Proteins, and 100% coverage of the annotated genomic feature by RNAseq alignments, including 3 samples with support for all annotated introns";
NC_042998.1	Gnomon	exon	84225286	84225361	.	+	.	gene_id "LOC115225108"; db_xref "GeneID:115225108"; gbkey "mRNA"; gene "LOC115225108"; ID ""; gene_name "LOC115225108"; transcript_id "XM_036514863.1"; product "armadillo repeat-containing protein 2-like, transcript variant X3"; exon_number "5"; model_evidence "Supporting evidence includes similarity to: 5 Proteins, and 100% coverage of the annotated genomic feature by RNAseq alignments, including 3 samples with support for all annotated introns";
NC_042998.1	Gnomon	exon	84227635	84227699	.	+	.	gene_id "LOC115225108"; db_xref "GeneID:115225108"; gbkey "mRNA"; gene "LOC115225108"; ID ""; gene_name "LOC115225108"; transcript_id "XM_036514863.1"; product "armadillo repeat-containing protein 2-like, transcript variant X3"; exon_number "6"; model_evidence "Supporting evidence includes similarity to: 5 Proteins, and 100% coverage of the annotated genomic feature by RNAseq alignments, including 3 samples with support for all annotated introns";
NC_042998.1	Gnomon	exon	84228215	84228301	.	+	.	gene_id "LOC115225108"; db_xref "GeneID:115225108"; gbkey "mRNA"; gene "LOC115225108"; ID ""; gene_name "LOC115225108"; transcript_id "XM_036514863.1"; product "armadillo repeat-containing protein 2-like, transcript variant X3"; exon_number "7"; model_evidence "Supporting evidence includes similarity to: 5 Proteins, and 100% coverage of the annotated genomic feature by RNAseq alignments, including 3 samples with support for all annotated introns";
NC_042998.1	Gnomon	exon	84230533	84230708	.	+	.	gene_id "LOC115225108"; db_xref "GeneID:115225108"; gbkey "mRNA"; gene "LOC115225108"; ID ""; gene_name "LOC115225108"; transcript_id "XM_036514863.1"; product "armadillo repeat-containing protein 2-like, transcript variant X3"; exon_number "8"; model_evidence "Supporting evidence includes similarity to: 5 Proteins, and 100% coverage of the annotated genomic feature by RNAseq alignments, including 3 samples with support for all annotated introns";
NC_042998.1	Gnomon	exon	84231842	84231944	.	+	.	gene_id "LOC115225108"; db_xref "GeneID:115225108"; gbkey "mRNA"; gene "LOC115225108"; ID ""; gene_name "LOC115225108"; transcript_id "XM_036514863.1"; product "armadillo repeat-containing protein 2-like, transcript variant X3"; exon_number "9"; model_evidence "Supporting evidence includes similarity to: 5 Proteins, and 100% coverage of the annotated genomic feature by RNAseq alignments, including 3 samples with support for all annotated introns";
NC_042998.1	Gnomon	exon	84234959	84235140	.	+	.	gene_id "LOC115225108"; db_xref "GeneID:115225108"; gbkey "mRNA"; gene "LOC115225108"; ID ""; gene_name "LOC115225108"; transcript_id "XM_036514863.1"; product "armadillo repeat-containing protein 2-like, transcript variant X3"; exon_number "10"; model_evidence "Supporting evidence includes similarity to: 5 Proteins, and 100% coverage of the annotated genomic feature by RNAseq alignments, including 3 samples with support for all annotated introns";
NC_042998.1	Gnomon	exon	84246708	84246761	.	+	.	gene_id "LOC115225108"; db_xref "GeneID:115225108"; gbkey "mRNA"; gene "LOC115225108"; ID ""; gene_name "LOC115225108"; transcript_id "XM_036514863.1"; product "armadillo repeat-containing protein 2-like, transcript variant X3"; exon_number "11"; model_evidence "Supporting evidence includes similarity to: 5 Proteins, and 100% coverage of the annotated genomic feature by RNAseq alignments, including 3 samples with support for all annotated introns";
NC_042998.1	Gnomon	exon	84249509	84249654	.	+	.	gene_id "LOC115225108"; db_xref "GeneID:115225108"; gbkey "mRNA"; gene "LOC115225108"; ID ""; gene_name "LOC115225108"; transcript_id "XM_036514863.1"; product "armadillo repeat-containing protein 2-like, transcript variant X3"; exon_number "12"; model_evidence "Supporting evidence includes similarity to: 5 Proteins, and 100% coverage of the annotated genomic feature by RNAseq alignments, including 3 samples with support for all annotated introns";
NC_042998.1	Gnomon	exon	84262931	84263030	.	+	.	gene_id "LOC115225108"; db_xref "GeneID:115225108"; gbkey "mRNA"; gene "LOC115225108"; ID ""; gene_name "LOC115225108"; transcript_id "XM_036514863.1"; product "armadillo repeat-containing protein 2-like, transcript variant X3"; exon_number "13"; model_evidence "Supporting evidence includes similarity to: 5 Proteins, and 100% coverage of the annotated genomic feature by RNAseq alignments, including 3 samples with support for all annotated introns";
NC_042998.1	Gnomon	exon	84264284	84264424	.	+	.	gene_id "LOC115225108"; db_xref "GeneID:115225108"; gbkey "mRNA"; gene "LOC115225108"; ID ""; gene_name "LOC115225108"; transcript_id "XM_036514863.1"; product "armadillo repeat-containing protein 2-like, transcript variant X3"; exon_number "14"; model_evidence "Supporting evidence includes similarity to: 5 Proteins, and 100% coverage of the annotated genomic feature by RNAseq alignments, including 3 samples with support for all annotated introns";
NC_042998.1	Gnomon	exon	84265521	84265695	.	+	.	gene_id "LOC115225108"; db_xref "GeneID:115225108"; gbkey "mRNA"; gene "LOC115225108"; ID ""; gene_name "LOC115225108"; transcript_id "XM_036514863.1"; product "armadillo repeat-containing protein 2-like, transcript variant X3"; exon_number "15"; model_evidence "Supporting evidence includes similarity to: 5 Proteins, and 100% coverage of the annotated genomic feature by RNAseq alignments, including 3 samples with support for all annotated introns";
NC_042998.1	Gnomon	exon	84266642	84266761	.	+	.	gene_id "LOC115225108"; db_xref "GeneID:115225108"; gbkey "mRNA"; gene "LOC115225108"; ID ""; gene_name "LOC115225108"; transcript_id "XM_036514863.1"; product "armadillo repeat-containing protein 2-like, transcript variant X3"; exon_number "16"; model_evidence "Supporting evidence includes similarity to: 5 Proteins, and 100% coverage of the annotated genomic feature by RNAseq alignments, including 3 samples with support for all annotated introns";
NC_042998.1	Gnomon	exon	84268576	84268689	.	+	.	gene_id "LOC115225108"; db_xref "GeneID:115225108"; gbkey "mRNA"; gene "LOC115225108"; ID ""; gene_name "LOC115225108"; transcript_id "XM_036514863.1"; product "armadillo repeat-containing protein 2-like, transcript variant X3"; exon_number "17"; model_evidence "Supporting evidence includes similarity to: 5 Proteins, and 100% coverage of the annotated genomic feature by RNAseq alignments, including 3 samples with support for all annotated introns";
NC_042998.1	Gnomon	exon	84270913	84271045	.	+	.	gene_id "LOC115225108"; db_xref "GeneID:115225108"; gbkey "mRNA"; gene "LOC115225108"; ID ""; gene_name "LOC115225108"; transcript_id "XM_036514863.1"; product "armadillo repeat-containing protein 2-like, transcript variant X3"; exon_number "18"; model_evidence "Supporting evidence includes similarity to: 5 Proteins, and 100% coverage of the annotated genomic feature by RNAseq alignments, including 3 samples with support for all annotated introns";
NC_042998.1	Gnomon	exon	84272560	84272720	.	+	.	gene_id "LOC115225108"; db_xref "GeneID:115225108"; gbkey "mRNA"; gene "LOC115225108"; ID ""; gene_name "LOC115225108"; transcript_id "XM_036514863.1"; product "armadillo repeat-containing protein 2-like, transcript variant X3"; exon_number "19"; model_evidence "Supporting evidence includes similarity to: 5 Proteins, and 100% coverage of the annotated genomic feature by RNAseq alignments, including 3 samples with support for all annotated introns";
NC_042998.1	Gnomon	exon	84274413	84274734	.	+	.	gene_id "LOC115225108"; db_xref "GeneID:115225108"; gbkey "mRNA"; gene "LOC115225108"; ID ""; gene_name "LOC115225108"; transcript_id "XM_036514863.1"; product "armadillo repeat-containing protein 2-like, transcript variant X3"; exon_number "20"; model_evidence "Supporting evidence includes similarity to: 5 Proteins, and 100% coverage of the annotated genomic feature by RNAseq alignments, including 3 samples with support for all annotated introns";
NC_042998.1	Gnomon	start_codon	84214797	84214799	.	+	0	gene_id "LOC115225108"; db_xref "GeneID:115225108"; gbkey "CDS"; gene "LOC115225108"; ID ""; gene_name "LOC115225108"; transcript_id "XM_036514863.1"; product "armadillo repeat-containing protein 2-like isoform X3"; protein_id "XP_036370756.1"; exon_number "2";
NC_042998.1	Gnomon	stop_codon	84274637	84274639	.	+	0	gene_id "LOC115225108"; db_xref "GeneID:115225108"; gbkey "CDS"; gene "LOC115225108"; ID ""; gene_name "LOC115225108"; transcript_id "XM_036514863.1"; product "armadillo repeat-containing protein 2-like isoform X3"; protein_id "XP_036370756.1"; exon_number "20";
NC_042998.1	Gnomon	transcript	84205936	84274734	.	+	.	gene_id "LOC115225108"; ID "XM_036514867.1"; gene_name "LOC115225108"; transcript_id "XM_036514867.1";
NC_042998.1	Gnomon	CDS	84214797	84214999	.	+	0	gene_id "LOC115225108"; db_xref "GeneID:115225108"; gbkey "CDS"; gene "LOC115225108"; ID ""; gene_name "LOC115225108"; transcript_id "XM_036514867.1"; product "armadillo repeat-containing protein 2-like isoform X3"; protein_id "XP_036370760.1"; exon_number "2";
NC_042998.1	Gnomon	CDS	84218525	84218597	.	+	1	gene_id "LOC115225108"; db_xref "GeneID:115225108"; gbkey "CDS"; gene "LOC115225108"; ID ""; gene_name "LOC115225108"; transcript_id "XM_036514867.1"; product "armadillo repeat-containing protein 2-like isoform X3"; protein_id "XP_036370760.1"; exon_number "3";
NC_042998.1	Gnomon	CDS	84223436	84223568	.	+	0	gene_id "LOC115225108"; db_xref "GeneID:115225108"; gbkey "CDS"; gene "LOC115225108"; ID ""; gene_name "LOC115225108"; transcript_id "XM_036514867.1"; product "armadillo repeat-containing protein 2-like isoform X3"; protein_id "XP_036370760.1"; exon_number "4";
NC_042998.1	Gnomon	CDS	84225286	84225361	.	+	2	gene_id "LOC115225108"; db_xref "GeneID:115225108"; gbkey "CDS"; gene "LOC115225108"; ID ""; gene_name "LOC115225108"; transcript_id "XM_036514867.1"; product "armadillo repeat-containing protein 2-like isoform X3"; protein_id "XP_036370760.1"; exon_number "5";
NC_042998.1	Gnomon	CDS	84227635	84227699	.	+	1	gene_id "LOC115225108"; db_xref "GeneID:115225108"; gbkey "CDS"; gene "LOC115225108"; ID ""; gene_name "LOC115225108"; transcript_id "XM_036514867.1"; product "armadillo repeat-containing protein 2-like isoform X3"; protein_id "XP_036370760.1"; exon_number "6";
NC_042998.1	Gnomon	CDS	84228215	84228301	.	+	2	gene_id "LOC115225108"; db_xref "GeneID:115225108"; gbkey "CDS"; gene "LOC115225108"; ID ""; gene_name "LOC115225108"; transcript_id "XM_036514867.1"; product "armadillo repeat-containing protein 2-like isoform X3"; protein_id "XP_036370760.1"; exon_number "7";
NC_042998.1	Gnomon	CDS	84230533	84230708	.	+	2	gene_id "LOC115225108"; db_xref "GeneID:115225108"; gbkey "CDS"; gene "LOC115225108"; ID ""; gene_name "LOC115225108"; transcript_id "XM_036514867.1"; product "armadillo repeat-containing protein 2-like isoform X3"; protein_id "XP_036370760.1"; exon_number "8";
NC_042998.1	Gnomon	CDS	84231842	84231944	.	+	0	gene_id "LOC115225108"; db_xref "GeneID:115225108"; gbkey "CDS"; gene "LOC115225108"; ID ""; gene_name "LOC115225108"; transcript_id "XM_036514867.1"; product "armadillo repeat-containing protein 2-like isoform X3"; protein_id "XP_036370760.1"; exon_number "9";
NC_042998.1	Gnomon	CDS	84234959	84235140	.	+	2	gene_id "LOC115225108"; db_xref "GeneID:115225108"; gbkey "CDS"; gene "LOC115225108"; ID ""; gene_name "LOC115225108"; transcript_id "XM_036514867.1"; product "armadillo repeat-containing protein 2-like isoform X3"; protein_id "XP_036370760.1"; exon_number "10";
NC_042998.1	Gnomon	CDS	84246708	84246761	.	+	0	gene_id "LOC115225108"; db_xref "GeneID:115225108"; gbkey "CDS"; gene "LOC115225108"; ID ""; gene_name "LOC115225108"; transcript_id "XM_036514867.1"; product "armadillo repeat-containing protein 2-like isoform X3"; protein_id "XP_036370760.1"; exon_number "11";
NC_042998.1	Gnomon	CDS	84249509	84249654	.	+	0	gene_id "LOC115225108"; db_xref "GeneID:115225108"; gbkey "CDS"; gene "LOC115225108"; ID ""; gene_name "LOC115225108"; transcript_id "XM_036514867.1"; product "armadillo repeat-containing protein 2-like isoform X3"; protein_id "XP_036370760.1"; exon_number "12";
NC_042998.1	Gnomon	CDS	84262931	84263030	.	+	1	gene_id "LOC115225108"; db_xref "GeneID:115225108"; gbkey "CDS"; gene "LOC115225108"; ID ""; gene_name "LOC115225108"; transcript_id "XM_036514867.1"; product "armadillo repeat-containing protein 2-like isoform X3"; protein_id "XP_036370760.1"; exon_number "13";
NC_042998.1	Gnomon	CDS	84264284	84264424	.	+	0	gene_id "LOC115225108"; db_xref "GeneID:115225108"; gbkey "CDS"; gene "LOC115225108"; ID ""; gene_name "LOC115225108"; transcript_id "XM_036514867.1"; product "armadillo repeat-containing protein 2-like isoform X3"; protein_id "XP_036370760.1"; exon_number "14";
NC_042998.1	Gnomon	CDS	84265521	84265695	.	+	0	gene_id "LOC115225108"; db_xref "GeneID:115225108"; gbkey "CDS"; gene "LOC115225108"; ID ""; gene_name "LOC115225108"; transcript_id "XM_036514867.1"; product "armadillo repeat-containing protein 2-like isoform X3"; protein_id "XP_036370760.1"; exon_number "15";
NC_042998.1	Gnomon	CDS	84266642	84266761	.	+	2	gene_id "LOC115225108"; db_xref "GeneID:115225108"; gbkey "CDS"; gene "LOC115225108"; ID ""; gene_name "LOC115225108"; transcript_id "XM_036514867.1"; product "armadillo repeat-containing protein 2-like isoform X3"; protein_id "XP_036370760.1"; exon_number "16";
NC_042998.1	Gnomon	CDS	84268576	84268689	.	+	2	gene_id "LOC115225108"; db_xref "GeneID:115225108"; gbkey "CDS"; gene "LOC115225108"; ID ""; gene_name "LOC115225108"; transcript_id "XM_036514867.1"; product "armadillo repeat-containing protein 2-like isoform X3"; protein_id "XP_036370760.1"; exon_number "17";
NC_042998.1	Gnomon	CDS	84270913	84271045	.	+	2	gene_id "LOC115225108"; db_xref "GeneID:115225108"; gbkey "CDS"; gene "LOC115225108"; ID ""; gene_name "LOC115225108"; transcript_id "XM_036514867.1"; product "armadillo repeat-containing protein 2-like isoform X3"; protein_id "XP_036370760.1"; exon_number "18";
NC_042998.1	Gnomon	CDS	84272560	84272720	.	+	1	gene_id "LOC115225108"; db_xref "GeneID:115225108"; gbkey "CDS"; gene "LOC115225108"; ID ""; gene_name "LOC115225108"; transcript_id "XM_036514867.1"; product "armadillo repeat-containing protein 2-like isoform X3"; protein_id "XP_036370760.1"; exon_number "19";
NC_042998.1	Gnomon	CDS	84274413	84274636	.	+	2	gene_id "LOC115225108"; db_xref "GeneID:115225108"; gbkey "CDS"; gene "LOC115225108"; ID ""; gene_name "LOC115225108"; transcript_id "XM_036514867.1"; product "armadillo repeat-containing protein 2-like isoform X3"; protein_id "XP_036370760.1"; exon_number "20";
NC_042998.1	Gnomon	exon	84205936	84206278	.	+	.	gene_id "LOC115225108"; db_xref "GeneID:115225108"; gbkey "mRNA"; gene "LOC115225108"; ID ""; gene_name "LOC115225108"; transcript_id "XM_036514867.1"; product "armadillo repeat-containing protein 2-like, transcript variant X4"; exon_number "1"; model_evidence "Supporting evidence includes similarity to: 5 Proteins, and 100% coverage of the annotated genomic feature by RNAseq alignments, including 7 samples with support for all annotated introns";
NC_042998.1	Gnomon	exon	84214796	84214999	.	+	.	gene_id "LOC115225108"; db_xref "GeneID:115225108"; gbkey "mRNA"; gene "LOC115225108"; ID ""; gene_name "LOC115225108"; transcript_id "XM_036514867.1"; product "armadillo repeat-containing protein 2-like, transcript variant X4"; exon_number "2"; model_evidence "Supporting evidence includes similarity to: 5 Proteins, and 100% coverage of the annotated genomic feature by RNAseq alignments, including 7 samples with support for all annotated introns";
NC_042998.1	Gnomon	exon	84218525	84218597	.	+	.	gene_id "LOC115225108"; db_xref "GeneID:115225108"; gbkey "mRNA"; gene "LOC115225108"; ID ""; gene_name "LOC115225108"; transcript_id "XM_036514867.1"; product "armadillo repeat-containing protein 2-like, transcript variant X4"; exon_number "3"; model_evidence "Supporting evidence includes similarity to: 5 Proteins, and 100% coverage of the annotated genomic feature by RNAseq alignments, including 7 samples with support for all annotated introns";
NC_042998.1	Gnomon	exon	84223436	84223568	.	+	.	gene_id "LOC115225108"; db_xref "GeneID:115225108"; gbkey "mRNA"; gene "LOC115225108"; ID ""; gene_name "LOC115225108"; transcript_id "XM_036514867.1"; product "armadillo repeat-containing protein 2-like, transcript variant X4"; exon_number "4"; model_evidence "Supporting evidence includes similarity to: 5 Proteins, and 100% coverage of the annotated genomic feature by RNAseq alignments, including 7 samples with support for all annotated introns";
NC_042998.1	Gnomon	exon	84225286	84225361	.	+	.	gene_id "LOC115225108"; db_xref "GeneID:115225108"; gbkey "mRNA"; gene "LOC115225108"; ID ""; gene_name "LOC115225108"; transcript_id "XM_036514867.1"; product "armadillo repeat-containing protein 2-like, transcript variant X4"; exon_number "5"; model_evidence "Supporting evidence includes similarity to: 5 Proteins, and 100% coverage of the annotated genomic feature by RNAseq alignments, including 7 samples with support for all annotated introns";
NC_042998.1	Gnomon	exon	84227635	84227699	.	+	.	gene_id "LOC115225108"; db_xref "GeneID:115225108"; gbkey "mRNA"; gene "LOC115225108"; ID ""; gene_name "LOC115225108"; transcript_id "XM_036514867.1"; product "armadillo repeat-containing protein 2-like, transcript variant X4"; exon_number "6"; model_evidence "Supporting evidence includes similarity to: 5 Proteins, and 100% coverage of the annotated genomic feature by RNAseq alignments, including 7 samples with support for all annotated introns";
NC_042998.1	Gnomon	exon	84228215	84228301	.	+	.	gene_id "LOC115225108"; db_xref "GeneID:115225108"; gbkey "mRNA"; gene "LOC115225108"; ID ""; gene_name "LOC115225108"; transcript_id "XM_036514867.1"; product "armadillo repeat-containing protein 2-like, transcript variant X4"; exon_number "7"; model_evidence "Supporting evidence includes similarity to: 5 Proteins, and 100% coverage of the annotated genomic feature by RNAseq alignments, including 7 samples with support for all annotated introns";
NC_042998.1	Gnomon	exon	84230533	84230708	.	+	.	gene_id "LOC115225108"; db_xref "GeneID:115225108"; gbkey "mRNA"; gene "LOC115225108"; ID ""; gene_name "LOC115225108"; transcript_id "XM_036514867.1"; product "armadillo repeat-containing protein 2-like, transcript variant X4"; exon_number "8"; model_evidence "Supporting evidence includes similarity to: 5 Proteins, and 100% coverage of the annotated genomic feature by RNAseq alignments, including 7 samples with support for all annotated introns";
NC_042998.1	Gnomon	exon	84231842	84231944	.	+	.	gene_id "LOC115225108"; db_xref "GeneID:115225108"; gbkey "mRNA"; gene "LOC115225108"; ID ""; gene_name "LOC115225108"; transcript_id "XM_036514867.1"; product "armadillo repeat-containing protein 2-like, transcript variant X4"; exon_number "9"; model_evidence "Supporting evidence includes similarity to: 5 Proteins, and 100% coverage of the annotated genomic feature by RNAseq alignments, including 7 samples with support for all annotated introns";
NC_042998.1	Gnomon	exon	84234959	84235140	.	+	.	gene_id "LOC115225108"; db_xref "GeneID:115225108"; gbkey "mRNA"; gene "LOC115225108"; ID ""; gene_name "LOC115225108"; transcript_id "XM_036514867.1"; product "armadillo repeat-containing protein 2-like, transcript variant X4"; exon_number "10"; model_evidence "Supporting evidence includes similarity to: 5 Proteins, and 100% coverage of the annotated genomic feature by RNAseq alignments, including 7 samples with support for all annotated introns";
NC_042998.1	Gnomon	exon	84246708	84246761	.	+	.	gene_id "LOC115225108"; db_xref "GeneID:115225108"; gbkey "mRNA"; gene "LOC115225108"; ID ""; gene_name "LOC115225108"; transcript_id "XM_036514867.1"; product "armadillo repeat-containing protein 2-like, transcript variant X4"; exon_number "11"; model_evidence "Supporting evidence includes similarity to: 5 Proteins, and 100% coverage of the annotated genomic feature by RNAseq alignments, including 7 samples with support for all annotated introns";
NC_042998.1	Gnomon	exon	84249509	84249654	.	+	.	gene_id "LOC115225108"; db_xref "GeneID:115225108"; gbkey "mRNA"; gene "LOC115225108"; ID ""; gene_name "LOC115225108"; transcript_id "XM_036514867.1"; product "armadillo repeat-containing protein 2-like, transcript variant X4"; exon_number "12"; model_evidence "Supporting evidence includes similarity to: 5 Proteins, and 100% coverage of the annotated genomic feature by RNAseq alignments, including 7 samples with support for all annotated introns";
NC_042998.1	Gnomon	exon	84262931	84263030	.	+	.	gene_id "LOC115225108"; db_xref "GeneID:115225108"; gbkey "mRNA"; gene "LOC115225108"; ID ""; gene_name "LOC115225108"; transcript_id "XM_036514867.1"; product "armadillo repeat-containing protein 2-like, transcript variant X4"; exon_number "13"; model_evidence "Supporting evidence includes similarity to: 5 Proteins, and 100% coverage of the annotated genomic feature by RNAseq alignments, including 7 samples with support for all annotated introns";
NC_042998.1	Gnomon	exon	84264284	84264424	.	+	.	gene_id "LOC115225108"; db_xref "GeneID:115225108"; gbkey "mRNA"; gene "LOC115225108"; ID ""; gene_name "LOC115225108"; transcript_id "XM_036514867.1"; product "armadillo repeat-containing protein 2-like, transcript variant X4"; exon_number "14"; model_evidence "Supporting evidence includes similarity to: 5 Proteins, and 100% coverage of the annotated genomic feature by RNAseq alignments, including 7 samples with support for all annotated introns";
NC_042998.1	Gnomon	exon	84265521	84265695	.	+	.	gene_id "LOC115225108"; db_xref "GeneID:115225108"; gbkey "mRNA"; gene "LOC115225108"; ID ""; gene_name "LOC115225108"; transcript_id "XM_036514867.1"; product "armadillo repeat-containing protein 2-like, transcript variant X4"; exon_number "15"; model_evidence "Supporting evidence includes similarity to: 5 Proteins, and 100% coverage of the annotated genomic feature by RNAseq alignments, including 7 samples with support for all annotated introns";
NC_042998.1	Gnomon	exon	84266642	84266761	.	+	.	gene_id "LOC115225108"; db_xref "GeneID:115225108"; gbkey "mRNA"; gene "LOC115225108"; ID ""; gene_name "LOC115225108"; transcript_id "XM_036514867.1"; product "armadillo repeat-containing protein 2-like, transcript variant X4"; exon_number "16"; model_evidence "Supporting evidence includes similarity to: 5 Proteins, and 100% coverage of the annotated genomic feature by RNAseq alignments, including 7 samples with support for all annotated introns";
NC_042998.1	Gnomon	exon	84268576	84268689	.	+	.	gene_id "LOC115225108"; db_xref "GeneID:115225108"; gbkey "mRNA"; gene "LOC115225108"; ID ""; gene_name "LOC115225108"; transcript_id "XM_036514867.1"; product "armadillo repeat-containing protein 2-like, transcript variant X4"; exon_number "17"; model_evidence "Supporting evidence includes similarity to: 5 Proteins, and 100% coverage of the annotated genomic feature by RNAseq alignments, including 7 samples with support for all annotated introns";
NC_042998.1	Gnomon	exon	84270913	84271045	.	+	.	gene_id "LOC115225108"; db_xref "GeneID:115225108"; gbkey "mRNA"; gene "LOC115225108"; ID ""; gene_name "LOC115225108"; transcript_id "XM_036514867.1"; product "armadillo repeat-containing protein 2-like, transcript variant X4"; exon_number "18"; model_evidence "Supporting evidence includes similarity to: 5 Proteins, and 100% coverage of the annotated genomic feature by RNAseq alignments, including 7 samples with support for all annotated introns";
NC_042998.1	Gnomon	exon	84272560	84272720	.	+	.	gene_id "LOC115225108"; db_xref "GeneID:115225108"; gbkey "mRNA"; gene "LOC115225108"; ID ""; gene_name "LOC115225108"; transcript_id "XM_036514867.1"; product "armadillo repeat-containing protein 2-like, transcript variant X4"; exon_number "19"; model_evidence "Supporting evidence includes similarity to: 5 Proteins, and 100% coverage of the annotated genomic feature by RNAseq alignments, including 7 samples with support for all annotated introns";
NC_042998.1	Gnomon	exon	84274413	84274734	.	+	.	gene_id "LOC115225108"; db_xref "GeneID:115225108"; gbkey "mRNA"; gene "LOC115225108"; ID ""; gene_name "LOC115225108"; transcript_id "XM_036514867.1"; product "armadillo repeat-containing protein 2-like, transcript variant X4"; exon_number "20"; model_evidence "Supporting evidence includes similarity to: 5 Proteins, and 100% coverage of the annotated genomic feature by RNAseq alignments, including 7 samples with support for all annotated introns";
NC_042998.1	Gnomon	start_codon	84214797	84214799	.	+	0	gene_id "LOC115225108"; db_xref "GeneID:115225108"; gbkey "CDS"; gene "LOC115225108"; ID ""; gene_name "LOC115225108"; transcript_id "XM_036514867.1"; product "armadillo repeat-containing protein 2-like isoform X3"; protein_id "XP_036370760.1"; exon_number "2";
NC_042998.1	Gnomon	stop_codon	84274637	84274639	.	+	0	gene_id "LOC115225108"; db_xref "GeneID:115225108"; gbkey "CDS"; gene "LOC115225108"; ID ""; gene_name "LOC115225108"; transcript_id "XM_036514867.1"; product "armadillo repeat-containing protein 2-like isoform X3"; protein_id "XP_036370760.1"; exon_number "20";
NC_042998.1	Gnomon	transcript	84204645	84274734	.	+	.	gene_id "LOC115225108"; ID "XM_036514870.1"; gene_name "LOC115225108"; transcript_id "XM_036514870.1";
NC_042998.1	Gnomon	CDS	84214797	84214999	.	+	0	gene_id "LOC115225108"; db_xref "GeneID:115225108"; gbkey "CDS"; gene "LOC115225108"; ID ""; gene_name "LOC115225108"; transcript_id "XM_036514870.1"; product "armadillo repeat-containing protein 2-like isoform X3"; protein_id "XP_036370763.1"; exon_number "2";
NC_042998.1	Gnomon	CDS	84218525	84218597	.	+	1	gene_id "LOC115225108"; db_xref "GeneID:115225108"; gbkey "CDS"; gene "LOC115225108"; ID ""; gene_name "LOC115225108"; transcript_id "XM_036514870.1"; product "armadillo repeat-containing protein 2-like isoform X3"; protein_id "XP_036370763.1"; exon_number "3";
NC_042998.1	Gnomon	CDS	84223436	84223568	.	+	0	gene_id "LOC115225108"; db_xref "GeneID:115225108"; gbkey "CDS"; gene "LOC115225108"; ID ""; gene_name "LOC115225108"; transcript_id "XM_036514870.1"; product "armadillo repeat-containing protein 2-like isoform X3"; protein_id "XP_036370763.1"; exon_number "4";
NC_042998.1	Gnomon	CDS	84225286	84225361	.	+	2	gene_id "LOC115225108"; db_xref "GeneID:115225108"; gbkey "CDS"; gene "LOC115225108"; ID ""; gene_name "LOC115225108"; transcript_id "XM_036514870.1"; product "armadillo repeat-containing protein 2-like isoform X3"; protein_id "XP_036370763.1"; exon_number "5";
NC_042998.1	Gnomon	CDS	84227635	84227699	.	+	1	gene_id "LOC115225108"; db_xref "GeneID:115225108"; gbkey "CDS"; gene "LOC115225108"; ID ""; gene_name "LOC115225108"; transcript_id "XM_036514870.1"; product "armadillo repeat-containing protein 2-like isoform X3"; protein_id "XP_036370763.1"; exon_number "6";
NC_042998.1	Gnomon	CDS	84228215	84228301	.	+	2	gene_id "LOC115225108"; db_xref "GeneID:115225108"; gbkey "CDS"; gene "LOC115225108"; ID ""; gene_name "LOC115225108"; transcript_id "XM_036514870.1"; product "armadillo repeat-containing protein 2-like isoform X3"; protein_id "XP_036370763.1"; exon_number "7";
NC_042998.1	Gnomon	CDS	84230533	84230708	.	+	2	gene_id "LOC115225108"; db_xref "GeneID:115225108"; gbkey "CDS"; gene "LOC115225108"; ID ""; gene_name "LOC115225108"; transcript_id "XM_036514870.1"; product "armadillo repeat-containing protein 2-like isoform X3"; protein_id "XP_036370763.1"; exon_number "8";
NC_042998.1	Gnomon	CDS	84231842	84231944	.	+	0	gene_id "LOC115225108"; db_xref "GeneID:115225108"; gbkey "CDS"; gene "LOC115225108"; ID ""; gene_name "LOC115225108"; transcript_id "XM_036514870.1"; product "armadillo repeat-containing protein 2-like isoform X3"; protein_id "XP_036370763.1"; exon_number "9";
NC_042998.1	Gnomon	CDS	84234959	84235140	.	+	2	gene_id "LOC115225108"; db_xref "GeneID:115225108"; gbkey "CDS"; gene "LOC115225108"; ID ""; gene_name "LOC115225108"; transcript_id "XM_036514870.1"; product "armadillo repeat-containing protein 2-like isoform X3"; protein_id "XP_036370763.1"; exon_number "10";
NC_042998.1	Gnomon	CDS	84246708	84246761	.	+	0	gene_id "LOC115225108"; db_xref "GeneID:115225108"; gbkey "CDS"; gene "LOC115225108"; ID ""; gene_name "LOC115225108"; transcript_id "XM_036514870.1"; product "armadillo repeat-containing protein 2-like isoform X3"; protein_id "XP_036370763.1"; exon_number "11";
NC_042998.1	Gnomon	CDS	84249509	84249654	.	+	0	gene_id "LOC115225108"; db_xref "GeneID:115225108"; gbkey "CDS"; gene "LOC115225108"; ID ""; gene_name "LOC115225108"; transcript_id "XM_036514870.1"; product "armadillo repeat-containing protein 2-like isoform X3"; protein_id "XP_036370763.1"; exon_number "12";
NC_042998.1	Gnomon	CDS	84262931	84263030	.	+	1	gene_id "LOC115225108"; db_xref "GeneID:115225108"; gbkey "CDS"; gene "LOC115225108"; ID ""; gene_name "LOC115225108"; transcript_id "XM_036514870.1"; product "armadillo repeat-containing protein 2-like isoform X3"; protein_id "XP_036370763.1"; exon_number "13";
NC_042998.1	Gnomon	CDS	84264284	84264424	.	+	0	gene_id "LOC115225108"; db_xref "GeneID:115225108"; gbkey "CDS"; gene "LOC115225108"; ID ""; gene_name "LOC115225108"; transcript_id "XM_036514870.1"; product "armadillo repeat-containing protein 2-like isoform X3"; protein_id "XP_036370763.1"; exon_number "14";
NC_042998.1	Gnomon	CDS	84265521	84265695	.	+	0	gene_id "LOC115225108"; db_xref "GeneID:115225108"; gbkey "CDS"; gene "LOC115225108"; ID ""; gene_name "LOC115225108"; transcript_id "XM_036514870.1"; product "armadillo repeat-containing protein 2-like isoform X3"; protein_id "XP_036370763.1"; exon_number "15";
NC_042998.1	Gnomon	CDS	84266642	84266761	.	+	2	gene_id "LOC115225108"; db_xref "GeneID:115225108"; gbkey "CDS"; gene "LOC115225108"; ID ""; gene_name "LOC115225108"; transcript_id "XM_036514870.1"; product "armadillo repeat-containing protein 2-like isoform X3"; protein_id "XP_036370763.1"; exon_number "16";
NC_042998.1	Gnomon	CDS	84268576	84268689	.	+	2	gene_id "LOC115225108"; db_xref "GeneID:115225108"; gbkey "CDS"; gene "LOC115225108"; ID ""; gene_name "LOC115225108"; transcript_id "XM_036514870.1"; product "armadillo repeat-containing protein 2-like isoform X3"; protein_id "XP_036370763.1"; exon_number "17";
NC_042998.1	Gnomon	CDS	84270913	84271045	.	+	2	gene_id "LOC115225108"; db_xref "GeneID:115225108"; gbkey "CDS"; gene "LOC115225108"; ID ""; gene_name "LOC115225108"; transcript_id "XM_036514870.1"; product "armadillo repeat-containing protein 2-like isoform X3"; protein_id "XP_036370763.1"; exon_number "18";
NC_042998.1	Gnomon	CDS	84272560	84272720	.	+	1	gene_id "LOC115225108"; db_xref "GeneID:115225108"; gbkey "CDS"; gene "LOC115225108"; ID ""; gene_name "LOC115225108"; transcript_id "XM_036514870.1"; product "armadillo repeat-containing protein 2-like isoform X3"; protein_id "XP_036370763.1"; exon_number "19";
NC_042998.1	Gnomon	CDS	84274413	84274636	.	+	2	gene_id "LOC115225108"; db_xref "GeneID:115225108"; gbkey "CDS"; gene "LOC115225108"; ID ""; gene_name "LOC115225108"; transcript_id "XM_036514870.1"; product "armadillo repeat-containing protein 2-like isoform X3"; protein_id "XP_036370763.1"; exon_number "20";
NC_042998.1	Gnomon	exon	84204645	84205073	.	+	.	gene_id "LOC115225108"; db_xref "GeneID:115225108"; gbkey "mRNA"; gene "LOC115225108"; ID ""; gene_name "LOC115225108"; transcript_id "XM_036514870.1"; product "armadillo repeat-containing protein 2-like, transcript variant X5"; exon_number "1"; model_evidence "Supporting evidence includes similarity to: 5 Proteins, and 100% coverage of the annotated genomic feature by RNAseq alignments, including 7 samples with support for all annotated introns";
NC_042998.1	Gnomon	exon	84214787	84214999	.	+	.	gene_id "LOC115225108"; db_xref "GeneID:115225108"; gbkey "mRNA"; gene "LOC115225108"; ID ""; gene_name "LOC115225108"; transcript_id "XM_036514870.1"; product "armadillo repeat-containing protein 2-like, transcript variant X5"; exon_number "2"; model_evidence "Supporting evidence includes similarity to: 5 Proteins, and 100% coverage of the annotated genomic feature by RNAseq alignments, including 7 samples with support for all annotated introns";
NC_042998.1	Gnomon	exon	84218525	84218597	.	+	.	gene_id "LOC115225108"; db_xref "GeneID:115225108"; gbkey "mRNA"; gene "LOC115225108"; ID ""; gene_name "LOC115225108"; transcript_id "XM_036514870.1"; product "armadillo repeat-containing protein 2-like, transcript variant X5"; exon_number "3"; model_evidence "Supporting evidence includes similarity to: 5 Proteins, and 100% coverage of the annotated genomic feature by RNAseq alignments, including 7 samples with support for all annotated introns";
NC_042998.1	Gnomon	exon	84223436	84223568	.	+	.	gene_id "LOC115225108"; db_xref "GeneID:115225108"; gbkey "mRNA"; gene "LOC115225108"; ID ""; gene_name "LOC115225108"; transcript_id "XM_036514870.1"; product "armadillo repeat-containing protein 2-like, transcript variant X5"; exon_number "4"; model_evidence "Supporting evidence includes similarity to: 5 Proteins, and 100% coverage of the annotated genomic feature by RNAseq alignments, including 7 samples with support for all annotated introns";
NC_042998.1	Gnomon	exon	84225286	84225361	.	+	.	gene_id "LOC115225108"; db_xref "GeneID:115225108"; gbkey "mRNA"; gene "LOC115225108"; ID ""; gene_name "LOC115225108"; transcript_id "XM_036514870.1"; product "armadillo repeat-containing protein 2-like, transcript variant X5"; exon_number "5"; model_evidence "Supporting evidence includes similarity to: 5 Proteins, and 100% coverage of the annotated genomic feature by RNAseq alignments, including 7 samples with support for all annotated introns";
NC_042998.1	Gnomon	exon	84227635	84227699	.	+	.	gene_id "LOC115225108"; db_xref "GeneID:115225108"; gbkey "mRNA"; gene "LOC115225108"; ID ""; gene_name "LOC115225108"; transcript_id "XM_036514870.1"; product "armadillo repeat-containing protein 2-like, transcript variant X5"; exon_number "6"; model_evidence "Supporting evidence includes similarity to: 5 Proteins, and 100% coverage of the annotated genomic feature by RNAseq alignments, including 7 samples with support for all annotated introns";
NC_042998.1	Gnomon	exon	84228215	84228301	.	+	.	gene_id "LOC115225108"; db_xref "GeneID:115225108"; gbkey "mRNA"; gene "LOC115225108"; ID ""; gene_name "LOC115225108"; transcript_id "XM_036514870.1"; product "armadillo repeat-containing protein 2-like, transcript variant X5"; exon_number "7"; model_evidence "Supporting evidence includes similarity to: 5 Proteins, and 100% coverage of the annotated genomic feature by RNAseq alignments, including 7 samples with support for all annotated introns";
NC_042998.1	Gnomon	exon	84230533	84230708	.	+	.	gene_id "LOC115225108"; db_xref "GeneID:115225108"; gbkey "mRNA"; gene "LOC115225108"; ID ""; gene_name "LOC115225108"; transcript_id "XM_036514870.1"; product "armadillo repeat-containing protein 2-like, transcript variant X5"; exon_number "8"; model_evidence "Supporting evidence includes similarity to: 5 Proteins, and 100% coverage of the annotated genomic feature by RNAseq alignments, including 7 samples with support for all annotated introns";
NC_042998.1	Gnomon	exon	84231842	84231944	.	+	.	gene_id "LOC115225108"; db_xref "GeneID:115225108"; gbkey "mRNA"; gene "LOC115225108"; ID ""; gene_name "LOC115225108"; transcript_id "XM_036514870.1"; product "armadillo repeat-containing protein 2-like, transcript variant X5"; exon_number "9"; model_evidence "Supporting evidence includes similarity to: 5 Proteins, and 100% coverage of the annotated genomic feature by RNAseq alignments, including 7 samples with support for all annotated introns";
NC_042998.1	Gnomon	exon	84234959	84235140	.	+	.	gene_id "LOC115225108"; db_xref "GeneID:115225108"; gbkey "mRNA"; gene "LOC115225108"; ID ""; gene_name "LOC115225108"; transcript_id "XM_036514870.1"; product "armadillo repeat-containing protein 2-like, transcript variant X5"; exon_number "10"; model_evidence "Supporting evidence includes similarity to: 5 Proteins, and 100% coverage of the annotated genomic feature by RNAseq alignments, including 7 samples with support for all annotated introns";
NC_042998.1	Gnomon	exon	84246708	84246761	.	+	.	gene_id "LOC115225108"; db_xref "GeneID:115225108"; gbkey "mRNA"; gene "LOC115225108"; ID ""; gene_name "LOC115225108"; transcript_id "XM_036514870.1"; product "armadillo repeat-containing protein 2-like, transcript variant X5"; exon_number "11"; model_evidence "Supporting evidence includes similarity to: 5 Proteins, and 100% coverage of the annotated genomic feature by RNAseq alignments, including 7 samples with support for all annotated introns";
NC_042998.1	Gnomon	exon	84249509	84249654	.	+	.	gene_id "LOC115225108"; db_xref "GeneID:115225108"; gbkey "mRNA"; gene "LOC115225108"; ID ""; gene_name "LOC115225108"; transcript_id "XM_036514870.1"; product "armadillo repeat-containing protein 2-like, transcript variant X5"; exon_number "12"; model_evidence "Supporting evidence includes similarity to: 5 Proteins, and 100% coverage of the annotated genomic feature by RNAseq alignments, including 7 samples with support for all annotated introns";
NC_042998.1	Gnomon	exon	84262931	84263030	.	+	.	gene_id "LOC115225108"; db_xref "GeneID:115225108"; gbkey "mRNA"; gene "LOC115225108"; ID ""; gene_name "LOC115225108"; transcript_id "XM_036514870.1"; product "armadillo repeat-containing protein 2-like, transcript variant X5"; exon_number "13"; model_evidence "Supporting evidence includes similarity to: 5 Proteins, and 100% coverage of the annotated genomic feature by RNAseq alignments, including 7 samples with support for all annotated introns";
NC_042998.1	Gnomon	exon	84264284	84264424	.	+	.	gene_id "LOC115225108"; db_xref "GeneID:115225108"; gbkey "mRNA"; gene "LOC115225108"; ID ""; gene_name "LOC115225108"; transcript_id "XM_036514870.1"; product "armadillo repeat-containing protein 2-like, transcript variant X5"; exon_number "14"; model_evidence "Supporting evidence includes similarity to: 5 Proteins, and 100% coverage of the annotated genomic feature by RNAseq alignments, including 7 samples with support for all annotated introns";
NC_042998.1	Gnomon	exon	84265521	84265695	.	+	.	gene_id "LOC115225108"; db_xref "GeneID:115225108"; gbkey "mRNA"; gene "LOC115225108"; ID ""; gene_name "LOC115225108"; transcript_id "XM_036514870.1"; product "armadillo repeat-containing protein 2-like, transcript variant X5"; exon_number "15"; model_evidence "Supporting evidence includes similarity to: 5 Proteins, and 100% coverage of the annotated genomic feature by RNAseq alignments, including 7 samples with support for all annotated introns";
NC_042998.1	Gnomon	exon	84266642	84266761	.	+	.	gene_id "LOC115225108"; db_xref "GeneID:115225108"; gbkey "mRNA"; gene "LOC115225108"; ID ""; gene_name "LOC115225108"; transcript_id "XM_036514870.1"; product "armadillo repeat-containing protein 2-like, transcript variant X5"; exon_number "16"; model_evidence "Supporting evidence includes similarity to: 5 Proteins, and 100% coverage of the annotated genomic feature by RNAseq alignments, including 7 samples with support for all annotated introns";
NC_042998.1	Gnomon	exon	84268576	84268689	.	+	.	gene_id "LOC115225108"; db_xref "GeneID:115225108"; gbkey "mRNA"; gene "LOC115225108"; ID ""; gene_name "LOC115225108"; transcript_id "XM_036514870.1"; product "armadillo repeat-containing protein 2-like, transcript variant X5"; exon_number "17"; model_evidence "Supporting evidence includes similarity to: 5 Proteins, and 100% coverage of the annotated genomic feature by RNAseq alignments, including 7 samples with support for all annotated introns";
NC_042998.1	Gnomon	exon	84270913	84271045	.	+	.	gene_id "LOC115225108"; db_xref "GeneID:115225108"; gbkey "mRNA"; gene "LOC115225108"; ID ""; gene_name "LOC115225108"; transcript_id "XM_036514870.1"; product "armadillo repeat-containing protein 2-like, transcript variant X5"; exon_number "18"; model_evidence "Supporting evidence includes similarity to: 5 Proteins, and 100% coverage of the annotated genomic feature by RNAseq alignments, including 7 samples with support for all annotated introns";
NC_042998.1	Gnomon	exon	84272560	84272720	.	+	.	gene_id "LOC115225108"; db_xref "GeneID:115225108"; gbkey "mRNA"; gene "LOC115225108"; ID ""; gene_name "LOC115225108"; transcript_id "XM_036514870.1"; product "armadillo repeat-containing protein 2-like, transcript variant X5"; exon_number "19"; model_evidence "Supporting evidence includes similarity to: 5 Proteins, and 100% coverage of the annotated genomic feature by RNAseq alignments, including 7 samples with support for all annotated introns";
NC_042998.1	Gnomon	exon	84274413	84274734	.	+	.	gene_id "LOC115225108"; db_xref "GeneID:115225108"; gbkey "mRNA"; gene "LOC115225108"; ID ""; gene_name "LOC115225108"; transcript_id "XM_036514870.1"; product "armadillo repeat-containing protein 2-like, transcript variant X5"; exon_number "20"; model_evidence "Supporting evidence includes similarity to: 5 Proteins, and 100% coverage of the annotated genomic feature by RNAseq alignments, including 7 samples with support for all annotated introns";
NC_042998.1	Gnomon	start_codon	84214797	84214799	.	+	0	gene_id "LOC115225108"; db_xref "GeneID:115225108"; gbkey "CDS"; gene "LOC115225108"; ID ""; gene_name "LOC115225108"; transcript_id "XM_036514870.1"; product "armadillo repeat-containing protein 2-like isoform X3"; protein_id "XP_036370763.1"; exon_number "2";
NC_042998.1	Gnomon	stop_codon	84274637	84274639	.	+	0	gene_id "LOC115225108"; db_xref "GeneID:115225108"; gbkey "CDS"; gene "LOC115225108"; ID ""; gene_name "LOC115225108"; transcript_id "XM_036514870.1"; product "armadillo repeat-containing protein 2-like isoform X3"; protein_id "XP_036370763.1"; exon_number "20";
NC_042998.1	Gnomon	transcript	84205571	84274734	.	+	.	gene_id "LOC115225108"; ID "XM_036514874.1"; gene_name "LOC115225108"; transcript_id "XM_036514874.1";
NC_042998.1	Gnomon	CDS	84205660	84205670	.	+	0	gene_id "LOC115225108"; db_xref "GeneID:115225108"; gbkey "CDS"; gene "LOC115225108"; ID ""; gene_name "LOC115225108"; transcript_id "XM_036514874.1"; product "armadillo repeat-containing protein 2-like isoform X4"; protein_id "XP_036370767.1"; exon_number "1";
NC_042998.1	Gnomon	CDS	84214796	84214999	.	+	1	gene_id "LOC115225108"; db_xref "GeneID:115225108"; gbkey "CDS"; gene "LOC115225108"; ID ""; gene_name "LOC115225108"; transcript_id "XM_036514874.1"; product "armadillo repeat-containing protein 2-like isoform X4"; protein_id "XP_036370767.1"; exon_number "2";
NC_042998.1	Gnomon	CDS	84218525	84218597	.	+	1	gene_id "LOC115225108"; db_xref "GeneID:115225108"; gbkey "CDS"; gene "LOC115225108"; ID ""; gene_name "LOC115225108"; transcript_id "XM_036514874.1"; product "armadillo repeat-containing protein 2-like isoform X4"; protein_id "XP_036370767.1"; exon_number "3";
NC_042998.1	Gnomon	CDS	84223436	84223568	.	+	0	gene_id "LOC115225108"; db_xref "GeneID:115225108"; gbkey "CDS"; gene "LOC115225108"; ID ""; gene_name "LOC115225108"; transcript_id "XM_036514874.1"; product "armadillo repeat-containing protein 2-like isoform X4"; protein_id "XP_036370767.1"; exon_number "4";
NC_042998.1	Gnomon	CDS	84225286	84225361	.	+	2	gene_id "LOC115225108"; db_xref "GeneID:115225108"; gbkey "CDS"; gene "LOC115225108"; ID ""; gene_name "LOC115225108"; transcript_id "XM_036514874.1"; product "armadillo repeat-containing protein 2-like isoform X4"; protein_id "XP_036370767.1"; exon_number "5";
NC_042998.1	Gnomon	CDS	84227635	84227699	.	+	1	gene_id "LOC115225108"; db_xref "GeneID:115225108"; gbkey "CDS"; gene "LOC115225108"; ID ""; gene_name "LOC115225108"; transcript_id "XM_036514874.1"; product "armadillo repeat-containing protein 2-like isoform X4"; protein_id "XP_036370767.1"; exon_number "6";
NC_042998.1	Gnomon	CDS	84228215	84228301	.	+	2	gene_id "LOC115225108"; db_xref "GeneID:115225108"; gbkey "CDS"; gene "LOC115225108"; ID ""; gene_name "LOC115225108"; transcript_id "XM_036514874.1"; product "armadillo repeat-containing protein 2-like isoform X4"; protein_id "XP_036370767.1"; exon_number "7";
NC_042998.1	Gnomon	CDS	84230533	84230708	.	+	2	gene_id "LOC115225108"; db_xref "GeneID:115225108"; gbkey "CDS"; gene "LOC115225108"; ID ""; gene_name "LOC115225108"; transcript_id "XM_036514874.1"; product "armadillo repeat-containing protein 2-like isoform X4"; protein_id "XP_036370767.1"; exon_number "8";
NC_042998.1	Gnomon	CDS	84231842	84231944	.	+	0	gene_id "LOC115225108"; db_xref "GeneID:115225108"; gbkey "CDS"; gene "LOC115225108"; ID ""; gene_name "LOC115225108"; transcript_id "XM_036514874.1"; product "armadillo repeat-containing protein 2-like isoform X4"; protein_id "XP_036370767.1"; exon_number "9";
NC_042998.1	Gnomon	CDS	84234959	84235140	.	+	2	gene_id "LOC115225108"; db_xref "GeneID:115225108"; gbkey "CDS"; gene "LOC115225108"; ID ""; gene_name "LOC115225108"; transcript_id "XM_036514874.1"; product "armadillo repeat-containing protein 2-like isoform X4"; protein_id "XP_036370767.1"; exon_number "10";
NC_042998.1	Gnomon	CDS	84249509	84249654	.	+	0	gene_id "LOC115225108"; db_xref "GeneID:115225108"; gbkey "CDS"; gene "LOC115225108"; ID ""; gene_name "LOC115225108"; transcript_id "XM_036514874.1"; product "armadillo repeat-containing protein 2-like isoform X4"; protein_id "XP_036370767.1"; exon_number "11";
NC_042998.1	Gnomon	CDS	84262931	84263030	.	+	1	gene_id "LOC115225108"; db_xref "GeneID:115225108"; gbkey "CDS"; gene "LOC115225108"; ID ""; gene_name "LOC115225108"; transcript_id "XM_036514874.1"; product "armadillo repeat-containing protein 2-like isoform X4"; protein_id "XP_036370767.1"; exon_number "12";
NC_042998.1	Gnomon	CDS	84264284	84264424	.	+	0	gene_id "LOC115225108"; db_xref "GeneID:115225108"; gbkey "CDS"; gene "LOC115225108"; ID ""; gene_name "LOC115225108"; transcript_id "XM_036514874.1"; product "armadillo repeat-containing protein 2-like isoform X4"; protein_id "XP_036370767.1"; exon_number "13";
NC_042998.1	Gnomon	CDS	84265521	84265695	.	+	0	gene_id "LOC115225108"; db_xref "GeneID:115225108"; gbkey "CDS"; gene "LOC115225108"; ID ""; gene_name "LOC115225108"; transcript_id "XM_036514874.1"; product "armadillo repeat-containing protein 2-like isoform X4"; protein_id "XP_036370767.1"; exon_number "14";
NC_042998.1	Gnomon	CDS	84266642	84266761	.	+	2	gene_id "LOC115225108"; db_xref "GeneID:115225108"; gbkey "CDS"; gene "LOC115225108"; ID ""; gene_name "LOC115225108"; transcript_id "XM_036514874.1"; product "armadillo repeat-containing protein 2-like isoform X4"; protein_id "XP_036370767.1"; exon_number "15";
NC_042998.1	Gnomon	CDS	84268576	84268689	.	+	2	gene_id "LOC115225108"; db_xref "GeneID:115225108"; gbkey "CDS"; gene "LOC115225108"; ID ""; gene_name "LOC115225108"; transcript_id "XM_036514874.1"; product "armadillo repeat-containing protein 2-like isoform X4"; protein_id "XP_036370767.1"; exon_number "16";
NC_042998.1	Gnomon	CDS	84270913	84271045	.	+	2	gene_id "LOC115225108"; db_xref "GeneID:115225108"; gbkey "CDS"; gene "LOC115225108"; ID ""; gene_name "LOC115225108"; transcript_id "XM_036514874.1"; product "armadillo repeat-containing protein 2-like isoform X4"; protein_id "XP_036370767.1"; exon_number "17";
NC_042998.1	Gnomon	CDS	84272560	84272720	.	+	1	gene_id "LOC115225108"; db_xref "GeneID:115225108"; gbkey "CDS"; gene "LOC115225108"; ID ""; gene_name "LOC115225108"; transcript_id "XM_036514874.1"; product "armadillo repeat-containing protein 2-like isoform X4"; protein_id "XP_036370767.1"; exon_number "18";
NC_042998.1	Gnomon	CDS	84274413	84274636	.	+	2	gene_id "LOC115225108"; db_xref "GeneID:115225108"; gbkey "CDS"; gene "LOC115225108"; ID ""; gene_name "LOC115225108"; transcript_id "XM_036514874.1"; product "armadillo repeat-containing protein 2-like isoform X4"; protein_id "XP_036370767.1"; exon_number "19";
NC_042998.1	Gnomon	exon	84205571	84205670	.	+	.	gene_id "LOC115225108"; db_xref "GeneID:115225108"; gbkey "mRNA"; gene "LOC115225108"; ID ""; gene_name "LOC115225108"; transcript_id "XM_036514874.1"; product "armadillo repeat-containing protein 2-like, transcript variant X6"; exon_number "1"; model_evidence "Supporting evidence includes similarity to: 3 Proteins, and 100% coverage of the annotated genomic feature by RNAseq alignments, including 1 sample with support for all annotated introns";
NC_042998.1	Gnomon	exon	84214796	84214999	.	+	.	gene_id "LOC115225108"; db_xref "GeneID:115225108"; gbkey "mRNA"; gene "LOC115225108"; ID ""; gene_name "LOC115225108"; transcript_id "XM_036514874.1"; product "armadillo repeat-containing protein 2-like, transcript variant X6"; exon_number "2"; model_evidence "Supporting evidence includes similarity to: 3 Proteins, and 100% coverage of the annotated genomic feature by RNAseq alignments, including 1 sample with support for all annotated introns";
NC_042998.1	Gnomon	exon	84218525	84218597	.	+	.	gene_id "LOC115225108"; db_xref "GeneID:115225108"; gbkey "mRNA"; gene "LOC115225108"; ID ""; gene_name "LOC115225108"; transcript_id "XM_036514874.1"; product "armadillo repeat-containing protein 2-like, transcript variant X6"; exon_number "3"; model_evidence "Supporting evidence includes similarity to: 3 Proteins, and 100% coverage of the annotated genomic feature by RNAseq alignments, including 1 sample with support for all annotated introns";
NC_042998.1	Gnomon	exon	84223436	84223568	.	+	.	gene_id "LOC115225108"; db_xref "GeneID:115225108"; gbkey "mRNA"; gene "LOC115225108"; ID ""; gene_name "LOC115225108"; transcript_id "XM_036514874.1"; product "armadillo repeat-containing protein 2-like, transcript variant X6"; exon_number "4"; model_evidence "Supporting evidence includes similarity to: 3 Proteins, and 100% coverage of the annotated genomic feature by RNAseq alignments, including 1 sample with support for all annotated introns";
NC_042998.1	Gnomon	exon	84225286	84225361	.	+	.	gene_id "LOC115225108"; db_xref "GeneID:115225108"; gbkey "mRNA"; gene "LOC115225108"; ID ""; gene_name "LOC115225108"; transcript_id "XM_036514874.1"; product "armadillo repeat-containing protein 2-like, transcript variant X6"; exon_number "5"; model_evidence "Supporting evidence includes similarity to: 3 Proteins, and 100% coverage of the annotated genomic feature by RNAseq alignments, including 1 sample with support for all annotated introns";
NC_042998.1	Gnomon	exon	84227635	84227699	.	+	.	gene_id "LOC115225108"; db_xref "GeneID:115225108"; gbkey "mRNA"; gene "LOC115225108"; ID ""; gene_name "LOC115225108"; transcript_id "XM_036514874.1"; product "armadillo repeat-containing protein 2-like, transcript variant X6"; exon_number "6"; model_evidence "Supporting evidence includes similarity to: 3 Proteins, and 100% coverage of the annotated genomic feature by RNAseq alignments, including 1 sample with support for all annotated introns";
NC_042998.1	Gnomon	exon	84228215	84228301	.	+	.	gene_id "LOC115225108"; db_xref "GeneID:115225108"; gbkey "mRNA"; gene "LOC115225108"; ID ""; gene_name "LOC115225108"; transcript_id "XM_036514874.1"; product "armadillo repeat-containing protein 2-like, transcript variant X6"; exon_number "7"; model_evidence "Supporting evidence includes similarity to: 3 Proteins, and 100% coverage of the annotated genomic feature by RNAseq alignments, including 1 sample with support for all annotated introns";
NC_042998.1	Gnomon	exon	84230533	84230708	.	+	.	gene_id "LOC115225108"; db_xref "GeneID:115225108"; gbkey "mRNA"; gene "LOC115225108"; ID ""; gene_name "LOC115225108"; transcript_id "XM_036514874.1"; product "armadillo repeat-containing protein 2-like, transcript variant X6"; exon_number "8"; model_evidence "Supporting evidence includes similarity to: 3 Proteins, and 100% coverage of the annotated genomic feature by RNAseq alignments, including 1 sample with support for all annotated introns";
NC_042998.1	Gnomon	exon	84231842	84231944	.	+	.	gene_id "LOC115225108"; db_xref "GeneID:115225108"; gbkey "mRNA"; gene "LOC115225108"; ID ""; gene_name "LOC115225108"; transcript_id "XM_036514874.1"; product "armadillo repeat-containing protein 2-like, transcript variant X6"; exon_number "9"; model_evidence "Supporting evidence includes similarity to: 3 Proteins, and 100% coverage of the annotated genomic feature by RNAseq alignments, including 1 sample with support for all annotated introns";
NC_042998.1	Gnomon	exon	84234959	84235140	.	+	.	gene_id "LOC115225108"; db_xref "GeneID:115225108"; gbkey "mRNA"; gene "LOC115225108"; ID ""; gene_name "LOC115225108"; transcript_id "XM_036514874.1"; product "armadillo repeat-containing protein 2-like, transcript variant X6"; exon_number "10"; model_evidence "Supporting evidence includes similarity to: 3 Proteins, and 100% coverage of the annotated genomic feature by RNAseq alignments, including 1 sample with support for all annotated introns";
NC_042998.1	Gnomon	exon	84249509	84249654	.	+	.	gene_id "LOC115225108"; db_xref "GeneID:115225108"; gbkey "mRNA"; gene "LOC115225108"; ID ""; gene_name "LOC115225108"; transcript_id "XM_036514874.1"; product "armadillo repeat-containing protein 2-like, transcript variant X6"; exon_number "11"; model_evidence "Supporting evidence includes similarity to: 3 Proteins, and 100% coverage of the annotated genomic feature by RNAseq alignments, including 1 sample with support for all annotated introns";
NC_042998.1	Gnomon	exon	84262931	84263030	.	+	.	gene_id "LOC115225108"; db_xref "GeneID:115225108"; gbkey "mRNA"; gene "LOC115225108"; ID ""; gene_name "LOC115225108"; transcript_id "XM_036514874.1"; product "armadillo repeat-containing protein 2-like, transcript variant X6"; exon_number "12"; model_evidence "Supporting evidence includes similarity to: 3 Proteins, and 100% coverage of the annotated genomic feature by RNAseq alignments, including 1 sample with support for all annotated introns";
NC_042998.1	Gnomon	exon	84264284	84264424	.	+	.	gene_id "LOC115225108"; db_xref "GeneID:115225108"; gbkey "mRNA"; gene "LOC115225108"; ID ""; gene_name "LOC115225108"; transcript_id "XM_036514874.1"; product "armadillo repeat-containing protein 2-like, transcript variant X6"; exon_number "13"; model_evidence "Supporting evidence includes similarity to: 3 Proteins, and 100% coverage of the annotated genomic feature by RNAseq alignments, including 1 sample with support for all annotated introns";
NC_042998.1	Gnomon	exon	84265521	84265695	.	+	.	gene_id "LOC115225108"; db_xref "GeneID:115225108"; gbkey "mRNA"; gene "LOC115225108"; ID ""; gene_name "LOC115225108"; transcript_id "XM_036514874.1"; product "armadillo repeat-containing protein 2-like, transcript variant X6"; exon_number "14"; model_evidence "Supporting evidence includes similarity to: 3 Proteins, and 100% coverage of the annotated genomic feature by RNAseq alignments, including 1 sample with support for all annotated introns";
NC_042998.1	Gnomon	exon	84266642	84266761	.	+	.	gene_id "LOC115225108"; db_xref "GeneID:115225108"; gbkey "mRNA"; gene "LOC115225108"; ID ""; gene_name "LOC115225108"; transcript_id "XM_036514874.1"; product "armadillo repeat-containing protein 2-like, transcript variant X6"; exon_number "15"; model_evidence "Supporting evidence includes similarity to: 3 Proteins, and 100% coverage of the annotated genomic feature by RNAseq alignments, including 1 sample with support for all annotated introns";
NC_042998.1	Gnomon	exon	84268576	84268689	.	+	.	gene_id "LOC115225108"; db_xref "GeneID:115225108"; gbkey "mRNA"; gene "LOC115225108"; ID ""; gene_name "LOC115225108"; transcript_id "XM_036514874.1"; product "armadillo repeat-containing protein 2-like, transcript variant X6"; exon_number "16"; model_evidence "Supporting evidence includes similarity to: 3 Proteins, and 100% coverage of the annotated genomic feature by RNAseq alignments, including 1 sample with support for all annotated introns";
NC_042998.1	Gnomon	exon	84270913	84271045	.	+	.	gene_id "LOC115225108"; db_xref "GeneID:115225108"; gbkey "mRNA"; gene "LOC115225108"; ID ""; gene_name "LOC115225108"; transcript_id "XM_036514874.1"; product "armadillo repeat-containing protein 2-like, transcript variant X6"; exon_number "17"; model_evidence "Supporting evidence includes similarity to: 3 Proteins, and 100% coverage of the annotated genomic feature by RNAseq alignments, including 1 sample with support for all annotated introns";
NC_042998.1	Gnomon	exon	84272560	84272720	.	+	.	gene_id "LOC115225108"; db_xref "GeneID:115225108"; gbkey "mRNA"; gene "LOC115225108"; ID ""; gene_name "LOC115225108"; transcript_id "XM_036514874.1"; product "armadillo repeat-containing protein 2-like, transcript variant X6"; exon_number "18"; model_evidence "Supporting evidence includes similarity to: 3 Proteins, and 100% coverage of the annotated genomic feature by RNAseq alignments, including 1 sample with support for all annotated introns";
NC_042998.1	Gnomon	exon	84274413	84274734	.	+	.	gene_id "LOC115225108"; db_xref "GeneID:115225108"; gbkey "mRNA"; gene "LOC115225108"; ID ""; gene_name "LOC115225108"; transcript_id "XM_036514874.1"; product "armadillo repeat-containing protein 2-like, transcript variant X6"; exon_number "19"; model_evidence "Supporting evidence includes similarity to: 3 Proteins, and 100% coverage of the annotated genomic feature by RNAseq alignments, including 1 sample with support for all annotated introns";
NC_042998.1	Gnomon	start_codon	84205660	84205662	.	+	0	gene_id "LOC115225108"; db_xref "GeneID:115225108"; gbkey "CDS"; gene "LOC115225108"; ID ""; gene_name "LOC115225108"; transcript_id "XM_036514874.1"; product "armadillo repeat-containing protein 2-like isoform X4"; protein_id "XP_036370767.1"; exon_number "1";
NC_042998.1	Gnomon	stop_codon	84274637	84274639	.	+	0	gene_id "LOC115225108"; db_xref "GeneID:115225108"; gbkey "CDS"; gene "LOC115225108"; ID ""; gene_name "LOC115225108"; transcript_id "XM_036514874.1"; product "armadillo repeat-containing protein 2-like isoform X4"; protein_id "XP_036370767.1"; exon_number "19";
NC_042998.1	Gnomon	gene	84610577	84626243	.	+	.	gene_id "LOC115225112"; db_xref "GeneID:115225112"; gbkey "Gene"; gene "LOC115225112"; gene_biotype "protein_coding"; ID ""; gene_name "LOC115225112";
NC_042998.1	Gnomon~FLAMseq	transcript	84610577	84626243	.	+	.	gene_id "LOC115225112"; ID "XM_029796054.1"; gene_name "LOC115225112"; transcript_id "FLAMseq_ext~XM_029796054.1"; three_prime_ext "13963";
NC_042998.1	Gnomon~FLAMseq	exon	84610577	84612280	.	+	.	gene_id "LOC115225112"; db_xref "GeneID:115225112"; gbkey "mRNA"; gene "LOC115225112"; ID ""; gene_name "LOC115225112"; transcript_id "FLAMseq_ext~XM_029796054.1"; product "SCAN domain-containing protein 3-like"; exon_number "1"; model_evidence "Supporting evidence includes similarity to: 3 Proteins";
NC_042998.1	Gnomon~FLAMseq	exon	84610577	84626243	.	+	.	gene_id "LOC115225112"; db_xref "GeneID:115225112"; gbkey "mRNA"; gene "LOC115225112"; ID ""; gene_name "LOC115225112"; transcript_id "FLAMseq_ext~XM_029796054.1"; product ""; exon_number "1"; model_evidence ""; three_prime_ext "13963";
NC_042998.1	Gnomon	transcript	84610577	84612280	.	+	.	gene_id "LOC115225112"; ID "XM_029796054.1"; gene_name "LOC115225112"; transcript_id "XM_029796054.1";
NC_042998.1	Gnomon	CDS	84610577	84612277	.	+	0	gene_id "LOC115225112"; db_xref "GeneID:115225112"; gbkey "CDS"; gene "LOC115225112"; ID ""; gene_name "LOC115225112"; transcript_id "XM_029796054.1"; product "SCAN domain-containing protein 3-like"; protein_id "XP_029651914.1"; exon_number "1";
NC_042998.1	Gnomon	exon	84610577	84612280	.	+	.	gene_id "LOC115225112"; db_xref "GeneID:115225112"; gbkey "mRNA"; gene "LOC115225112"; ID ""; gene_name "LOC115225112"; transcript_id "XM_029796054.1"; product "SCAN domain-containing protein 3-like"; exon_number "1"; model_evidence "Supporting evidence includes similarity to: 3 Proteins";
NC_042998.1	Gnomon	start_codon	84610577	84610579	.	+	0	gene_id "LOC115225112"; db_xref "GeneID:115225112"; gbkey "CDS"; gene "LOC115225112"; ID ""; gene_name "LOC115225112"; transcript_id "XM_029796054.1"; product "SCAN domain-containing protein 3-like"; protein_id "XP_029651914.1"; exon_number "1";
NC_042998.1	Gnomon	stop_codon	84612278	84612280	.	+	0	gene_id "LOC115225112"; db_xref "GeneID:115225112"; gbkey "CDS"; gene "LOC115225112"; ID ""; gene_name "LOC115225112"; transcript_id "XM_029796054.1"; product "SCAN domain-containing protein 3-like"; protein_id "XP_029651914.1"; exon_number "1";
NC_042998.1	Gnomon	gene	85858664	85886123	.	-	.	gene_id "LOC115225117"; db_xref "GeneID:115225117"; gbkey "Gene"; gene "LOC115225117"; gene_biotype "protein_coding"; ID ""; gene_name "LOC115225117";
NC_042998.1	Gnomon	transcript	85858664	85886123	.	-	.	gene_id "LOC115225117"; ID "XM_029796067.2"; gene_name "LOC115225117"; transcript_id "XM_029796067.2";
NC_042998.1	Gnomon	CDS	85858682	85858719	.	-	2	gene_id "LOC115225117"; db_xref "GeneID:115225117"; gbkey "CDS"; gene "LOC115225117"; ID ""; gene_name "LOC115225117"; transcript_id "XM_029796067.2"; product "uncharacterized protein LOC115225117 isoform X1"; protein_id "XP_029651927.1"; exon_number "6";
NC_042998.1	Gnomon	CDS	85865005	85865031	.	-	2	gene_id "LOC115225117"; db_xref "GeneID:115225117"; gbkey "CDS"; gene "LOC115225117"; ID ""; gene_name "LOC115225117"; transcript_id "XM_029796067.2"; product "uncharacterized protein LOC115225117 isoform X1"; protein_id "XP_029651927.1"; exon_number "5";
NC_042998.1	Gnomon	CDS	85872432	85872479	.	-	2	gene_id "LOC115225117"; db_xref "GeneID:115225117"; gbkey "CDS"; gene "LOC115225117"; ID ""; gene_name "LOC115225117"; transcript_id "XM_029796067.2"; product "uncharacterized protein LOC115225117 isoform X1"; protein_id "XP_029651927.1"; exon_number "4";
NC_042998.1	Gnomon	CDS	85873460	85873777	.	-	2	gene_id "LOC115225117"; db_xref "GeneID:115225117"; gbkey "CDS"; gene "LOC115225117"; ID ""; gene_name "LOC115225117"; transcript_id "XM_029796067.2"; product "uncharacterized protein LOC115225117 isoform X1"; protein_id "XP_029651927.1"; exon_number "3";
NC_042998.1	Gnomon	CDS	85880644	85881195	.	-	2	gene_id "LOC115225117"; db_xref "GeneID:115225117"; gbkey "CDS"; gene "LOC115225117"; ID ""; gene_name "LOC115225117"; transcript_id "XM_029796067.2"; product "uncharacterized protein LOC115225117 isoform X1"; protein_id "XP_029651927.1"; exon_number "2";
NC_042998.1	Gnomon	CDS	85885967	85886024	.	-	0	gene_id "LOC115225117"; db_xref "GeneID:115225117"; gbkey "CDS"; gene "LOC115225117"; ID ""; gene_name "LOC115225117"; transcript_id "XM_029796067.2"; product "uncharacterized protein LOC115225117 isoform X1"; protein_id "XP_029651927.1"; exon_number "1";
NC_042998.1	Gnomon	exon	85858664	85858719	.	-	.	gene_id "LOC115225117"; db_xref "GeneID:115225117"; gbkey "mRNA"; gene "LOC115225117"; ID ""; gene_name "LOC115225117"; transcript_id "XM_029796067.2"; product "uncharacterized LOC115225117, transcript variant X1"; exon_number "6"; model_evidence "Supporting evidence includes similarity to: 100% coverage of the annotated genomic feature by RNAseq alignments, including 12 samples with support for all annotated introns";
NC_042998.1	Gnomon	exon	85865005	85865031	.	-	.	gene_id "LOC115225117"; db_xref "GeneID:115225117"; gbkey "mRNA"; gene "LOC115225117"; ID ""; gene_name "LOC115225117"; transcript_id "XM_029796067.2"; product "uncharacterized LOC115225117, transcript variant X1"; exon_number "5"; model_evidence "Supporting evidence includes similarity to: 100% coverage of the annotated genomic feature by RNAseq alignments, including 12 samples with support for all annotated introns";
NC_042998.1	Gnomon	exon	85872432	85872479	.	-	.	gene_id "LOC115225117"; db_xref "GeneID:115225117"; gbkey "mRNA"; gene "LOC115225117"; ID ""; gene_name "LOC115225117"; transcript_id "XM_029796067.2"; product "uncharacterized LOC115225117, transcript variant X1"; exon_number "4"; model_evidence "Supporting evidence includes similarity to: 100% coverage of the annotated genomic feature by RNAseq alignments, including 12 samples with support for all annotated introns";
NC_042998.1	Gnomon	exon	85873460	85873777	.	-	.	gene_id "LOC115225117"; db_xref "GeneID:115225117"; gbkey "mRNA"; gene "LOC115225117"; ID ""; gene_name "LOC115225117"; transcript_id "XM_029796067.2"; product "uncharacterized LOC115225117, transcript variant X1"; exon_number "3"; model_evidence "Supporting evidence includes similarity to: 100% coverage of the annotated genomic feature by RNAseq alignments, including 12 samples with support for all annotated introns";
NC_042998.1	Gnomon	exon	85880644	85881195	.	-	.	gene_id "LOC115225117"; db_xref "GeneID:115225117"; gbkey "mRNA"; gene "LOC115225117"; ID ""; gene_name "LOC115225117"; transcript_id "XM_029796067.2"; product "uncharacterized LOC115225117, transcript variant X1"; exon_number "2"; model_evidence "Supporting evidence includes similarity to: 100% coverage of the annotated genomic feature by RNAseq alignments, including 12 samples with support for all annotated introns";
NC_042998.1	Gnomon	exon	85885967	85886123	.	-	.	gene_id "LOC115225117"; db_xref "GeneID:115225117"; gbkey "mRNA"; gene "LOC115225117"; ID ""; gene_name "LOC115225117"; transcript_id "XM_029796067.2"; product "uncharacterized LOC115225117, transcript variant X1"; exon_number "1"; model_evidence "Supporting evidence includes similarity to: 100% coverage of the annotated genomic feature by RNAseq alignments, including 12 samples with support for all annotated introns";
NC_042998.1	Gnomon	start_codon	85886022	85886024	.	-	0	gene_id "LOC115225117"; db_xref "GeneID:115225117"; gbkey "CDS"; gene "LOC115225117"; ID ""; gene_name "LOC115225117"; transcript_id "XM_029796067.2"; product "uncharacterized protein LOC115225117 isoform X1"; protein_id "XP_029651927.1"; exon_number "1";
NC_042998.1	Gnomon	stop_codon	85858679	85858681	.	-	0	gene_id "LOC115225117"; db_xref "GeneID:115225117"; gbkey "CDS"; gene "LOC115225117"; ID ""; gene_name "LOC115225117"; transcript_id "XM_029796067.2"; product "uncharacterized protein LOC115225117 isoform X1"; protein_id "XP_029651927.1"; exon_number "6";
NC_042998.1	Gnomon	transcript	85858664	85886123	.	-	.	gene_id "LOC115225117"; ID "XM_036515007.1"; gene_name "LOC115225117"; transcript_id "XM_036515007.1";
NC_042998.1	Gnomon	CDS	85858682	85858716	.	-	2	gene_id "LOC115225117"; db_xref "GeneID:115225117"; gbkey "CDS"; gene "LOC115225117"; ID ""; gene_name "LOC115225117"; transcript_id "XM_036515007.1"; product "uncharacterized protein LOC115225117 isoform X2"; protein_id "XP_036370900.1"; exon_number "6";
NC_042998.1	Gnomon	CDS	85865005	85865031	.	-	2	gene_id "LOC115225117"; db_xref "GeneID:115225117"; gbkey "CDS"; gene "LOC115225117"; ID ""; gene_name "LOC115225117"; transcript_id "XM_036515007.1"; product "uncharacterized protein LOC115225117 isoform X2"; protein_id "XP_036370900.1"; exon_number "5";
NC_042998.1	Gnomon	CDS	85872432	85872479	.	-	2	gene_id "LOC115225117"; db_xref "GeneID:115225117"; gbkey "CDS"; gene "LOC115225117"; ID ""; gene_name "LOC115225117"; transcript_id "XM_036515007.1"; product "uncharacterized protein LOC115225117 isoform X2"; protein_id "XP_036370900.1"; exon_number "4";
NC_042998.1	Gnomon	CDS	85873460	85873777	.	-	2	gene_id "LOC115225117"; db_xref "GeneID:115225117"; gbkey "CDS"; gene "LOC115225117"; ID ""; gene_name "LOC115225117"; transcript_id "XM_036515007.1"; product "uncharacterized protein LOC115225117 isoform X2"; protein_id "XP_036370900.1"; exon_number "3";
NC_042998.1	Gnomon	CDS	85880644	85881195	.	-	2	gene_id "LOC115225117"; db_xref "GeneID:115225117"; gbkey "CDS"; gene "LOC115225117"; ID ""; gene_name "LOC115225117"; transcript_id "XM_036515007.1"; product "uncharacterized protein LOC115225117 isoform X2"; protein_id "XP_036370900.1"; exon_number "2";
NC_042998.1	Gnomon	CDS	85885967	85886024	.	-	0	gene_id "LOC115225117"; db_xref "GeneID:115225117"; gbkey "CDS"; gene "LOC115225117"; ID ""; gene_name "LOC115225117"; transcript_id "XM_036515007.1"; product "uncharacterized protein LOC115225117 isoform X2"; protein_id "XP_036370900.1"; exon_number "1";
NC_042998.1	Gnomon	exon	85858664	85858716	.	-	.	gene_id "LOC115225117"; db_xref "GeneID:115225117"; gbkey "mRNA"; gene "LOC115225117"; ID ""; gene_name "LOC115225117"; transcript_id "XM_036515007.1"; product "uncharacterized LOC115225117, transcript variant X2"; exon_number "6"; model_evidence "Supporting evidence includes similarity to: 100% coverage of the annotated genomic feature by RNAseq alignments, including 2 samples with support for all annotated introns";
NC_042998.1	Gnomon	exon	85865005	85865031	.	-	.	gene_id "LOC115225117"; db_xref "GeneID:115225117"; gbkey "mRNA"; gene "LOC115225117"; ID ""; gene_name "LOC115225117"; transcript_id "XM_036515007.1"; product "uncharacterized LOC115225117, transcript variant X2"; exon_number "5"; model_evidence "Supporting evidence includes similarity to: 100% coverage of the annotated genomic feature by RNAseq alignments, including 2 samples with support for all annotated introns";
NC_042998.1	Gnomon	exon	85872432	85872479	.	-	.	gene_id "LOC115225117"; db_xref "GeneID:115225117"; gbkey "mRNA"; gene "LOC115225117"; ID ""; gene_name "LOC115225117"; transcript_id "XM_036515007.1"; product "uncharacterized LOC115225117, transcript variant X2"; exon_number "4"; model_evidence "Supporting evidence includes similarity to: 100% coverage of the annotated genomic feature by RNAseq alignments, including 2 samples with support for all annotated introns";
NC_042998.1	Gnomon	exon	85873460	85873777	.	-	.	gene_id "LOC115225117"; db_xref "GeneID:115225117"; gbkey "mRNA"; gene "LOC115225117"; ID ""; gene_name "LOC115225117"; transcript_id "XM_036515007.1"; product "uncharacterized LOC115225117, transcript variant X2"; exon_number "3"; model_evidence "Supporting evidence includes similarity to: 100% coverage of the annotated genomic feature by RNAseq alignments, including 2 samples with support for all annotated introns";
NC_042998.1	Gnomon	exon	85880644	85881195	.	-	.	gene_id "LOC115225117"; db_xref "GeneID:115225117"; gbkey "mRNA"; gene "LOC115225117"; ID ""; gene_name "LOC115225117"; transcript_id "XM_036515007.1"; product "uncharacterized LOC115225117, transcript variant X2"; exon_number "2"; model_evidence "Supporting evidence includes similarity to: 100% coverage of the annotated genomic feature by RNAseq alignments, including 2 samples with support for all annotated introns";
NC_042998.1	Gnomon	exon	85885967	85886123	.	-	.	gene_id "LOC115225117"; db_xref "GeneID:115225117"; gbkey "mRNA"; gene "LOC115225117"; ID ""; gene_name "LOC115225117"; transcript_id "XM_036515007.1"; product "uncharacterized LOC115225117, transcript variant X2"; exon_number "1"; model_evidence "Supporting evidence includes similarity to: 100% coverage of the annotated genomic feature by RNAseq alignments, including 2 samples with support for all annotated introns";
NC_042998.1	Gnomon	start_codon	85886022	85886024	.	-	0	gene_id "LOC115225117"; db_xref "GeneID:115225117"; gbkey "CDS"; gene "LOC115225117"; ID ""; gene_name "LOC115225117"; transcript_id "XM_036515007.1"; product "uncharacterized protein LOC115225117 isoform X2"; protein_id "XP_036370900.1"; exon_number "1";
NC_042998.1	Gnomon	stop_codon	85858679	85858681	.	-	0	gene_id "LOC115225117"; db_xref "GeneID:115225117"; gbkey "CDS"; gene "LOC115225117"; ID ""; gene_name "LOC115225117"; transcript_id "XM_036515007.1"; product "uncharacterized protein LOC115225117 isoform X2"; protein_id "XP_036370900.1"; exon_number "6";
NC_042998.1	Gnomon	transcript	85858687	85886123	.	-	.	gene_id "LOC115225117"; ID "XM_036515014.1"; gene_name "LOC115225117"; transcript_id "XM_036515014.1";
NC_042998.1	Gnomon	CDS	85858707	85858719	.	-	1	gene_id "LOC115225117"; db_xref "GeneID:115225117"; gbkey "CDS"; gene "LOC115225117"; ID ""; gene_name "LOC115225117"; transcript_id "XM_036515014.1"; product "uncharacterized protein LOC115225117 isoform X3"; protein_id "XP_036370907.1"; exon_number "6";
NC_042998.1	Gnomon	CDS	85865001	85865031	.	-	2	gene_id "LOC115225117"; db_xref "GeneID:115225117"; gbkey "CDS"; gene "LOC115225117"; ID ""; gene_name "LOC115225117"; transcript_id "XM_036515014.1"; product "uncharacterized protein LOC115225117 isoform X3"; protein_id "XP_036370907.1"; exon_number "5";
NC_042998.1	Gnomon	CDS	85872432	85872479	.	-	2	gene_id "LOC115225117"; db_xref "GeneID:115225117"; gbkey "CDS"; gene "LOC115225117"; ID ""; gene_name "LOC115225117"; transcript_id "XM_036515014.1"; product "uncharacterized protein LOC115225117 isoform X3"; protein_id "XP_036370907.1"; exon_number "4";
NC_042998.1	Gnomon	CDS	85873460	85873777	.	-	2	gene_id "LOC115225117"; db_xref "GeneID:115225117"; gbkey "CDS"; gene "LOC115225117"; ID ""; gene_name "LOC115225117"; transcript_id "XM_036515014.1"; product "uncharacterized protein LOC115225117 isoform X3"; protein_id "XP_036370907.1"; exon_number "3";
NC_042998.1	Gnomon	CDS	85880644	85881195	.	-	2	gene_id "LOC115225117"; db_xref "GeneID:115225117"; gbkey "CDS"; gene "LOC115225117"; ID ""; gene_name "LOC115225117"; transcript_id "XM_036515014.1"; product "uncharacterized protein LOC115225117 isoform X3"; protein_id "XP_036370907.1"; exon_number "2";
NC_042998.1	Gnomon	CDS	85885967	85886024	.	-	0	gene_id "LOC115225117"; db_xref "GeneID:115225117"; gbkey "CDS"; gene "LOC115225117"; ID ""; gene_name "LOC115225117"; transcript_id "XM_036515014.1"; product "uncharacterized protein LOC115225117 isoform X3"; protein_id "XP_036370907.1"; exon_number "1";
NC_042998.1	Gnomon	exon	85858687	85858719	.	-	.	gene_id "LOC115225117"; db_xref "GeneID:115225117"; gbkey "mRNA"; gene "LOC115225117"; ID ""; gene_name "LOC115225117"; transcript_id "XM_036515014.1"; product "uncharacterized LOC115225117, transcript variant X3"; exon_number "6"; model_evidence "Supporting evidence includes similarity to: 100% coverage of the annotated genomic feature by RNAseq alignments, including 6 samples with support for all annotated introns";
NC_042998.1	Gnomon	exon	85865001	85865031	.	-	.	gene_id "LOC115225117"; db_xref "GeneID:115225117"; gbkey "mRNA"; gene "LOC115225117"; ID ""; gene_name "LOC115225117"; transcript_id "XM_036515014.1"; product "uncharacterized LOC115225117, transcript variant X3"; exon_number "5"; model_evidence "Supporting evidence includes similarity to: 100% coverage of the annotated genomic feature by RNAseq alignments, including 6 samples with support for all annotated introns";
NC_042998.1	Gnomon	exon	85872432	85872479	.	-	.	gene_id "LOC115225117"; db_xref "GeneID:115225117"; gbkey "mRNA"; gene "LOC115225117"; ID ""; gene_name "LOC115225117"; transcript_id "XM_036515014.1"; product "uncharacterized LOC115225117, transcript variant X3"; exon_number "4"; model_evidence "Supporting evidence includes similarity to: 100% coverage of the annotated genomic feature by RNAseq alignments, including 6 samples with support for all annotated introns";
NC_042998.1	Gnomon	exon	85873460	85873777	.	-	.	gene_id "LOC115225117"; db_xref "GeneID:115225117"; gbkey "mRNA"; gene "LOC115225117"; ID ""; gene_name "LOC115225117"; transcript_id "XM_036515014.1"; product "uncharacterized LOC115225117, transcript variant X3"; exon_number "3"; model_evidence "Supporting evidence includes similarity to: 100% coverage of the annotated genomic feature by RNAseq alignments, including 6 samples with support for all annotated introns";
NC_042998.1	Gnomon	exon	85880644	85881195	.	-	.	gene_id "LOC115225117"; db_xref "GeneID:115225117"; gbkey "mRNA"; gene "LOC115225117"; ID ""; gene_name "LOC115225117"; transcript_id "XM_036515014.1"; product "uncharacterized LOC115225117, transcript variant X3"; exon_number "2"; model_evidence "Supporting evidence includes similarity to: 100% coverage of the annotated genomic feature by RNAseq alignments, including 6 samples with support for all annotated introns";
NC_042998.1	Gnomon	exon	85885967	85886123	.	-	.	gene_id "LOC115225117"; db_xref "GeneID:115225117"; gbkey "mRNA"; gene "LOC115225117"; ID ""; gene_name "LOC115225117"; transcript_id "XM_036515014.1"; product "uncharacterized LOC115225117, transcript variant X3"; exon_number "1"; model_evidence "Supporting evidence includes similarity to: 100% coverage of the annotated genomic feature by RNAseq alignments, including 6 samples with support for all annotated introns";
NC_042998.1	Gnomon	start_codon	85886022	85886024	.	-	0	gene_id "LOC115225117"; db_xref "GeneID:115225117"; gbkey "CDS"; gene "LOC115225117"; ID ""; gene_name "LOC115225117"; transcript_id "XM_036515014.1"; product "uncharacterized protein LOC115225117 isoform X3"; protein_id "XP_036370907.1"; exon_number "1";
NC_042998.1	Gnomon	stop_codon	85858704	85858706	.	-	0	gene_id "LOC115225117"; db_xref "GeneID:115225117"; gbkey "CDS"; gene "LOC115225117"; ID ""; gene_name "LOC115225117"; transcript_id "XM_036515014.1"; product "uncharacterized protein LOC115225117 isoform X3"; protein_id "XP_036370907.1"; exon_number "6";
NC_042998.1	Gnomon	gene	85957485	86002318	.	+	.	gene_id "LOC115225124"; db_xref "GeneID:115225124"; gbkey "Gene"; gene "LOC115225124"; gene_biotype "protein_coding"; ID ""; gene_name "LOC115225124";
NC_042998.1	Gnomon~FLAMseq	transcript	85957485	86002318	.	+	.	gene_id "LOC115225124"; ID "XM_036515028.1"; gene_name "LOC115225124"; transcript_id "FLAMseq_ext~XM_036515028.1"; three_prime_ext "40126";
NC_042998.1	Gnomon~FLAMseq	exon	85957485	85957540	.	+	.	gene_id "LOC115225124"; db_xref "GeneID:115225124"; gbkey "mRNA"; gene "LOC115225124"; ID ""; gene_name "LOC115225124"; transcript_id "FLAMseq_ext~XM_036515028.1"; product "40S ribosomal protein S4-like"; exon_number "1"; model_evidence "Supporting evidence includes similarity to: 12 Proteins, and 88% coverage of the annotated genomic feature by RNAseq alignments, including 3 samples with support for all annotated introns"; note ""; exception "unclassified transcription discrepancy";
NC_042998.1	Gnomon~FLAMseq	exon	85957542	85958141	.	+	.	gene_id "LOC115225124"; db_xref "GeneID:115225124"; gbkey "mRNA"; gene "LOC115225124"; ID ""; gene_name "LOC115225124"; transcript_id "FLAMseq_ext~XM_036515028.1"; product "40S ribosomal protein S4-like"; exon_number "2"; model_evidence "Supporting evidence includes similarity to: 12 Proteins, and 88% coverage of the annotated genomic feature by RNAseq alignments, including 3 samples with support for all annotated introns"; note ""; exception "unclassified transcription discrepancy";
NC_042998.1	Gnomon~FLAMseq	exon	85962183	85962192	.	+	.	gene_id "LOC115225124"; db_xref "GeneID:115225124"; gbkey "mRNA"; gene "LOC115225124"; ID ""; gene_name "LOC115225124"; transcript_id "FLAMseq_ext~XM_036515028.1"; product "40S ribosomal protein S4-like"; exon_number "3"; model_evidence "Supporting evidence includes similarity to: 12 Proteins, and 88% coverage of the annotated genomic feature by RNAseq alignments, including 3 samples with support for all annotated introns"; note ""; exception "unclassified transcription discrepancy";
NC_042998.1	Gnomon~FLAMseq	exon	85962183	86002318	.	+	.	gene_id "LOC115225124"; db_xref "GeneID:115225124"; gbkey "mRNA"; gene "LOC115225124"; ID ""; gene_name "LOC115225124"; transcript_id "FLAMseq_ext~XM_036515028.1"; product ""; exon_number "3"; model_evidence "Supporting evidence includes similarity to: 12 Proteins, and 88% coverage of the annotated genomic feature by RNAseq alignments"; note ""; exception "unclassified transcription discrepancy"; three_prime_ext "40126";
NC_042998.1	Gnomon	transcript	85957485	85962192	.	+	.	gene_id "LOC115225124"; ID "XM_036515028.1"; gene_name "LOC115225124"; transcript_id "XM_036515028.1";
```
