## Supplementary material for "Cell type diversity in a developing octopus brain": Supplementary Data 1.gtf (part 50 of 491)

```
NC_042998.1	Gnomon	CDS	85957485	85957540	.	+	0	gene_id "LOC115225124"; db_xref "GeneID:115225124"; gbkey "CDS"; gene "LOC115225124"; ID ""; gene_name "LOC115225124"; transcript_id "XM_036515028.1"; product "LOW QUALITY PROTEIN: 40S ribosomal protein S4-like"; protein_id "XP_036370921.1"; exon_number "1"; note ""; substituted "1 base at 1 genomic stop codon "; exception "unclassified translation discrepancy"; transl_except "(pos:85957567..85957569,aa:Other)";
NC_042998.1	Gnomon	CDS	85957542	85958139	.	+	1	gene_id "LOC115225124"; db_xref "GeneID:115225124"; gbkey "CDS"; gene "LOC115225124"; ID ""; gene_name "LOC115225124"; transcript_id "XM_036515028.1"; product "LOW QUALITY PROTEIN: 40S ribosomal protein S4-like"; protein_id "XP_036370921.1"; exon_number "2"; note ""; substituted "1 base at 1 genomic stop codon "; exception "unclassified translation discrepancy"; transl_except "(pos:85957567..85957569,aa:Other)";
NC_042998.1	Gnomon	exon	85957485	85957540	.	+	.	gene_id "LOC115225124"; db_xref "GeneID:115225124"; gbkey "mRNA"; gene "LOC115225124"; ID ""; gene_name "LOC115225124"; transcript_id "XM_036515028.1"; product "40S ribosomal protein S4-like"; exon_number "1"; model_evidence "Supporting evidence includes similarity to: 12 Proteins, and 88% coverage of the annotated genomic feature by RNAseq alignments, including 3 samples with support for all annotated introns"; note ""; exception "unclassified transcription discrepancy";
NC_042998.1	Gnomon	exon	85957542	85958141	.	+	.	gene_id "LOC115225124"; db_xref "GeneID:115225124"; gbkey "mRNA"; gene "LOC115225124"; ID ""; gene_name "LOC115225124"; transcript_id "XM_036515028.1"; product "40S ribosomal protein S4-like"; exon_number "2"; model_evidence "Supporting evidence includes similarity to: 12 Proteins, and 88% coverage of the annotated genomic feature by RNAseq alignments, including 3 samples with support for all annotated introns"; note ""; exception "unclassified transcription discrepancy";
NC_042998.1	Gnomon	exon	85962183	85962192	.	+	.	gene_id "LOC115225124"; db_xref "GeneID:115225124"; gbkey "mRNA"; gene "LOC115225124"; ID ""; gene_name "LOC115225124"; transcript_id "XM_036515028.1"; product "40S ribosomal protein S4-like"; exon_number "3"; model_evidence "Supporting evidence includes similarity to: 12 Proteins, and 88% coverage of the annotated genomic feature by RNAseq alignments, including 3 samples with support for all annotated introns"; note ""; exception "unclassified transcription discrepancy";
NC_042998.1	Gnomon	start_codon	85957485	85957487	.	+	0	gene_id "LOC115225124"; db_xref "GeneID:115225124"; gbkey "CDS"; gene "LOC115225124"; ID ""; gene_name "LOC115225124"; transcript_id "XM_036515028.1"; product "LOW QUALITY PROTEIN: 40S ribosomal protein S4-like"; protein_id "XP_036370921.1"; exon_number "1"; note ""; substituted "1 base at 1 genomic stop codon "; exception "unclassified translation discrepancy"; transl_except "(pos:85957567..85957569,aa:Other)";
NC_042998.1	Gnomon	stop_codon	85958140	85958141	.	+	0	gene_id "LOC115225124"; db_xref "GeneID:115225124"; gbkey "CDS"; gene "LOC115225124"; ID ""; gene_name "LOC115225124"; transcript_id "XM_036515028.1"; product "LOW QUALITY PROTEIN: 40S ribosomal protein S4-like"; protein_id "XP_036370921.1"; exon_number "2"; note ""; substituted "1 base at 1 genomic stop codon "; exception "unclassified translation discrepancy"; transl_except "(pos:85957567..85957569,aa:Other)";
NC_042998.1	Gnomon	stop_codon	85962183	85962183	.	+	1	gene_id "LOC115225124"; db_xref "GeneID:115225124"; gbkey "CDS"; gene "LOC115225124"; ID ""; gene_name "LOC115225124"; transcript_id "XM_036515028.1"; product "LOW QUALITY PROTEIN: 40S ribosomal protein S4-like"; protein_id "XP_036370921.1"; exon_number "3"; note ""; substituted "1 base at 1 genomic stop codon "; exception "unclassified translation discrepancy"; transl_except "(pos:85957567..85957569,aa:Other)";
NC_042998.1	Gnomon	gene	86006253	86563992	.	+	.	gene_id "LOC115225134"; db_xref "GeneID:115225134"; gbkey "Gene"; gene "LOC115225134"; gene_biotype "protein_coding"; ID ""; gene_name "LOC115225134";
NC_042998.1	PBRI	transcript	86006253	86158349	.	+	.	gene_id "LOC115225134"; ID ""; gene_name "LOC115225134"; transcript_id "G7163.1"; uniq_trans_id "G7163.1";
NC_042998.1	PBRI	exon	86006253	86006336	.	+	.	gene_id "LOC115225134"; ID ""; gene_name "LOC115225134"; transcript_id "G7163.1"; exon_number "1"; uniq_trans_id "G7163.1";
NC_042998.1	PBRI	exon	86045443	86045513	.	+	.	gene_id "LOC115225134"; ID ""; gene_name "LOC115225134"; transcript_id "G7163.1"; exon_number "2"; uniq_trans_id "G7163.1";
NC_042998.1	PBRI	exon	86049067	86049120	.	+	.	gene_id "LOC115225134"; ID ""; gene_name "LOC115225134"; transcript_id "G7163.1"; exon_number "3"; uniq_trans_id "G7163.1";
NC_042998.1	PBRI	exon	86105118	86105290	.	+	.	gene_id "LOC115225134"; ID ""; gene_name "LOC115225134"; transcript_id "G7163.1"; exon_number "4"; uniq_trans_id "G7163.1";
NC_042998.1	PBRI	exon	86107704	86107736	.	+	.	gene_id "LOC115225134"; ID ""; gene_name "LOC115225134"; transcript_id "G7163.1"; exon_number "5"; uniq_trans_id "G7163.1";
NC_042998.1	PBRI	exon	86115126	86115224	.	+	.	gene_id "LOC115225134"; ID ""; gene_name "LOC115225134"; transcript_id "G7163.1"; exon_number "6"; uniq_trans_id "G7163.1";
NC_042998.1	PBRI	exon	86118989	86119075	.	+	.	gene_id "LOC115225134"; ID ""; gene_name "LOC115225134"; transcript_id "G7163.1"; exon_number "7"; uniq_trans_id "G7163.1";
NC_042998.1	PBRI	exon	86120601	86120612	.	+	.	gene_id "LOC115225134"; ID ""; gene_name "LOC115225134"; transcript_id "G7163.1"; exon_number "8"; uniq_trans_id "G7163.1";
NC_042998.1	PBRI	exon	86138490	86138609	.	+	.	gene_id "LOC115225134"; ID ""; gene_name "LOC115225134"; transcript_id "G7163.1"; exon_number "9"; uniq_trans_id "G7163.1";
NC_042998.1	PBRI	exon	86151273	86151389	.	+	.	gene_id "LOC115225134"; ID ""; gene_name "LOC115225134"; transcript_id "G7163.1"; exon_number "10"; uniq_trans_id "G7163.1";
NC_042998.1	PBRI	exon	86154891	86154969	.	+	.	gene_id "LOC115225134"; ID ""; gene_name "LOC115225134"; transcript_id "G7163.1"; exon_number "11"; uniq_trans_id "G7163.1";
NC_042998.1	PBRI	exon	86158217	86158349	.	+	.	gene_id "LOC115225134"; ID ""; gene_name "LOC115225134"; transcript_id "G7163.1"; exon_number "12"; uniq_trans_id "G7163.1";
NC_042998.1	PBRI	transcript	86413948	86511159	.	+	.	gene_id "LOC115225134"; ID ""; gene_name "LOC115225134"; transcript_id "G7176.1"; uniq_trans_id "G7176.1";
NC_042998.1	PBRI	exon	86413948	86414019	.	+	.	gene_id "LOC115225134"; ID ""; gene_name "LOC115225134"; transcript_id "G7176.1"; exon_number "1"; uniq_trans_id "G7176.1";
NC_042998.1	PBRI	exon	86426662	86426778	.	+	.	gene_id "LOC115225134"; ID ""; gene_name "LOC115225134"; transcript_id "G7176.1"; exon_number "2"; uniq_trans_id "G7176.1";
NC_042998.1	PBRI	exon	86430271	86430349	.	+	.	gene_id "LOC115225134"; ID ""; gene_name "LOC115225134"; transcript_id "G7176.1"; exon_number "3"; uniq_trans_id "G7176.1";
NC_042998.1	PBRI	exon	86433586	86433707	.	+	.	gene_id "LOC115225134"; ID ""; gene_name "LOC115225134"; transcript_id "G7176.1"; exon_number "4"; uniq_trans_id "G7176.1";
NC_042998.1	PBRI	exon	86437961	86438149	.	+	.	gene_id "LOC115225134"; ID ""; gene_name "LOC115225134"; transcript_id "G7176.1"; exon_number "5"; uniq_trans_id "G7176.1";
NC_042998.1	PBRI	exon	86440275	86440439	.	+	.	gene_id "LOC115225134"; ID ""; gene_name "LOC115225134"; transcript_id "G7176.1"; exon_number "6"; uniq_trans_id "G7176.1";
NC_042998.1	PBRI	exon	86451439	86451594	.	+	.	gene_id "LOC115225134"; ID ""; gene_name "LOC115225134"; transcript_id "G7176.1"; exon_number "7"; uniq_trans_id "G7176.1";
NC_042998.1	PBRI	exon	86463826	86463887	.	+	.	gene_id "LOC115225134"; ID ""; gene_name "LOC115225134"; transcript_id "G7176.1"; exon_number "8"; uniq_trans_id "G7176.1";
NC_042998.1	PBRI	exon	86465788	86466025	.	+	.	gene_id "LOC115225134"; ID ""; gene_name "LOC115225134"; transcript_id "G7176.1"; exon_number "9"; uniq_trans_id "G7176.1";
NC_042998.1	PBRI	exon	86468363	86468596	.	+	.	gene_id "LOC115225134"; ID ""; gene_name "LOC115225134"; transcript_id "G7176.1"; exon_number "10"; uniq_trans_id "G7176.1";
NC_042998.1	PBRI	exon	86480893	86480965	.	+	.	gene_id "LOC115225134"; ID ""; gene_name "LOC115225134"; transcript_id "G7176.1"; exon_number "11"; uniq_trans_id "G7176.1";
NC_042998.1	PBRI	exon	86486066	86486502	.	+	.	gene_id "LOC115225134"; ID ""; gene_name "LOC115225134"; transcript_id "G7176.1"; exon_number "12"; uniq_trans_id "G7176.1";
NC_042998.1	PBRI	exon	86487475	86487610	.	+	.	gene_id "LOC115225134"; ID ""; gene_name "LOC115225134"; transcript_id "G7176.1"; exon_number "13"; uniq_trans_id "G7176.1";
NC_042998.1	PBRI	exon	86507239	86507439	.	+	.	gene_id "LOC115225134"; ID ""; gene_name "LOC115225134"; transcript_id "G7176.1"; exon_number "14"; uniq_trans_id "G7176.1";
NC_042998.1	PBRI	exon	86508562	86508875	.	+	.	gene_id "LOC115225134"; ID ""; gene_name "LOC115225134"; transcript_id "G7176.1"; exon_number "15"; uniq_trans_id "G7176.1";
NC_042998.1	PBRI	exon	86510684	86511159	.	+	.	gene_id "LOC115225134"; ID ""; gene_name "LOC115225134"; transcript_id "G7176.1"; exon_number "16"; uniq_trans_id "G7176.1";
NC_042998.1	Gnomon	transcript	86014873	86563992	.	+	.	gene_id "LOC115225134"; ID "XM_036500736.1"; gene_name "LOC115225134"; transcript_id "XM_036500736.1";
NC_042998.1	Gnomon	CDS	86014888	86014937	.	+	0	gene_id "LOC115225134"; db_xref "GeneID:115225134"; gbkey "CDS"; gene "LOC115225134"; ID ""; gene_name "LOC115225134"; transcript_id "XM_036500736.1"; product "protocadherin Fat 4"; protein_id "XP_036356629.1"; exon_number "1";
NC_042998.1	Gnomon	CDS	86045443	86045513	.	+	1	gene_id "LOC115225134"; db_xref "GeneID:115225134"; gbkey "CDS"; gene "LOC115225134"; ID ""; gene_name "LOC115225134"; transcript_id "XM_036500736.1"; product "protocadherin Fat 4"; protein_id "XP_036356629.1"; exon_number "2";
NC_042998.1	Gnomon	CDS	86049067	86049120	.	+	2	gene_id "LOC115225134"; db_xref "GeneID:115225134"; gbkey "CDS"; gene "LOC115225134"; ID ""; gene_name "LOC115225134"; transcript_id "XM_036500736.1"; product "protocadherin Fat 4"; protein_id "XP_036356629.1"; exon_number "3";
NC_042998.1	Gnomon	CDS	86055785	86055957	.	+	2	gene_id "LOC115225134"; db_xref "GeneID:115225134"; gbkey "CDS"; gene "LOC115225134"; ID ""; gene_name "LOC115225134"; transcript_id "XM_036500736.1"; product "protocadherin Fat 4"; protein_id "XP_036356629.1"; exon_number "4";
NC_042998.1	Gnomon	CDS	86058375	86058407	.	+	0	gene_id "LOC115225134"; db_xref "GeneID:115225134"; gbkey "CDS"; gene "LOC115225134"; ID ""; gene_name "LOC115225134"; transcript_id "XM_036500736.1"; product "protocadherin Fat 4"; protein_id "XP_036356629.1"; exon_number "5";
NC_042998.1	Gnomon	CDS	86062390	86062488	.	+	0	gene_id "LOC115225134"; db_xref "GeneID:115225134"; gbkey "CDS"; gene "LOC115225134"; ID ""; gene_name "LOC115225134"; transcript_id "XM_036500736.1"; product "protocadherin Fat 4"; protein_id "XP_036356629.1"; exon_number "6";
NC_042998.1	Gnomon	CDS	86066252	86066338	.	+	0	gene_id "LOC115225134"; db_xref "GeneID:115225134"; gbkey "CDS"; gene "LOC115225134"; ID ""; gene_name "LOC115225134"; transcript_id "XM_036500736.1"; product "protocadherin Fat 4"; protein_id "XP_036356629.1"; exon_number "7";
NC_042998.1	Gnomon	CDS	86067831	86067842	.	+	0	gene_id "LOC115225134"; db_xref "GeneID:115225134"; gbkey "CDS"; gene "LOC115225134"; ID ""; gene_name "LOC115225134"; transcript_id "XM_036500736.1"; product "protocadherin Fat 4"; protein_id "XP_036356629.1"; exon_number "8";
NC_042998.1	Gnomon	CDS	86082886	86083005	.	+	0	gene_id "LOC115225134"; db_xref "GeneID:115225134"; gbkey "CDS"; gene "LOC115225134"; ID ""; gene_name "LOC115225134"; transcript_id "XM_036500736.1"; product "protocadherin Fat 4"; protein_id "XP_036356629.1"; exon_number "9";
NC_042998.1	Gnomon	CDS	86097091	86097207	.	+	0	gene_id "LOC115225134"; db_xref "GeneID:115225134"; gbkey "CDS"; gene "LOC115225134"; ID ""; gene_name "LOC115225134"; transcript_id "XM_036500736.1"; product "protocadherin Fat 4"; protein_id "XP_036356629.1"; exon_number "10";
NC_042998.1	Gnomon	CDS	86100791	86100869	.	+	0	gene_id "LOC115225134"; db_xref "GeneID:115225134"; gbkey "CDS"; gene "LOC115225134"; ID ""; gene_name "LOC115225134"; transcript_id "XM_036500736.1"; product "protocadherin Fat 4"; protein_id "XP_036356629.1"; exon_number "11";
NC_042998.1	Gnomon	CDS	86102482	86102535	.	+	2	gene_id "LOC115225134"; db_xref "GeneID:115225134"; gbkey "CDS"; gene "LOC115225134"; ID ""; gene_name "LOC115225134"; transcript_id "XM_036500736.1"; product "protocadherin Fat 4"; protein_id "XP_036356629.1"; exon_number "12";
NC_042998.1	Gnomon	CDS	86105118	86105290	.	+	2	gene_id "LOC115225134"; db_xref "GeneID:115225134"; gbkey "CDS"; gene "LOC115225134"; ID ""; gene_name "LOC115225134"; transcript_id "XM_036500736.1"; product "protocadherin Fat 4"; protein_id "XP_036356629.1"; exon_number "13";
NC_042998.1	Gnomon	CDS	86107704	86107736	.	+	0	gene_id "LOC115225134"; db_xref "GeneID:115225134"; gbkey "CDS"; gene "LOC115225134"; ID ""; gene_name "LOC115225134"; transcript_id "XM_036500736.1"; product "protocadherin Fat 4"; protein_id "XP_036356629.1"; exon_number "14";
NC_042998.1	Gnomon	CDS	86115126	86115224	.	+	0	gene_id "LOC115225134"; db_xref "GeneID:115225134"; gbkey "CDS"; gene "LOC115225134"; ID ""; gene_name "LOC115225134"; transcript_id "XM_036500736.1"; product "protocadherin Fat 4"; protein_id "XP_036356629.1"; exon_number "15";
NC_042998.1	Gnomon	CDS	86118989	86119075	.	+	0	gene_id "LOC115225134"; db_xref "GeneID:115225134"; gbkey "CDS"; gene "LOC115225134"; ID ""; gene_name "LOC115225134"; transcript_id "XM_036500736.1"; product "protocadherin Fat 4"; protein_id "XP_036356629.1"; exon_number "16";
NC_042998.1	Gnomon	CDS	86120601	86120612	.	+	0	gene_id "LOC115225134"; db_xref "GeneID:115225134"; gbkey "CDS"; gene "LOC115225134"; ID ""; gene_name "LOC115225134"; transcript_id "XM_036500736.1"; product "protocadherin Fat 4"; protein_id "XP_036356629.1"; exon_number "17";
NC_042998.1	Gnomon	CDS	86413900	86414019	.	+	0	gene_id "LOC115225134"; db_xref "GeneID:115225134"; gbkey "CDS"; gene "LOC115225134"; ID ""; gene_name "LOC115225134"; transcript_id "XM_036500736.1"; product "protocadherin Fat 4"; protein_id "XP_036356629.1"; exon_number "18";
NC_042998.1	Gnomon	CDS	86426662	86426778	.	+	0	gene_id "LOC115225134"; db_xref "GeneID:115225134"; gbkey "CDS"; gene "LOC115225134"; ID ""; gene_name "LOC115225134"; transcript_id "XM_036500736.1"; product "protocadherin Fat 4"; protein_id "XP_036356629.1"; exon_number "19";
NC_042998.1	Gnomon	CDS	86430271	86430349	.	+	0	gene_id "LOC115225134"; db_xref "GeneID:115225134"; gbkey "CDS"; gene "LOC115225134"; ID ""; gene_name "LOC115225134"; transcript_id "XM_036500736.1"; product "protocadherin Fat 4"; protein_id "XP_036356629.1"; exon_number "20";
NC_042998.1	Gnomon	CDS	86433586	86433707	.	+	2	gene_id "LOC115225134"; db_xref "GeneID:115225134"; gbkey "CDS"; gene "LOC115225134"; ID ""; gene_name "LOC115225134"; transcript_id "XM_036500736.1"; product "protocadherin Fat 4"; protein_id "XP_036356629.1"; exon_number "21";
NC_042998.1	Gnomon	CDS	86437961	86438149	.	+	0	gene_id "LOC115225134"; db_xref "GeneID:115225134"; gbkey "CDS"; gene "LOC115225134"; ID ""; gene_name "LOC115225134"; transcript_id "XM_036500736.1"; product "protocadherin Fat 4"; protein_id "XP_036356629.1"; exon_number "22";
NC_042998.1	Gnomon	CDS	86440275	86440439	.	+	0	gene_id "LOC115225134"; db_xref "GeneID:115225134"; gbkey "CDS"; gene "LOC115225134"; ID ""; gene_name "LOC115225134"; transcript_id "XM_036500736.1"; product "protocadherin Fat 4"; protein_id "XP_036356629.1"; exon_number "23";
NC_042998.1	Gnomon	CDS	86451439	86451594	.	+	0	gene_id "LOC115225134"; db_xref "GeneID:115225134"; gbkey "CDS"; gene "LOC115225134"; ID ""; gene_name "LOC115225134"; transcript_id "XM_036500736.1"; product "protocadherin Fat 4"; protein_id "XP_036356629.1"; exon_number "24";
NC_042998.1	Gnomon	CDS	86463826	86463887	.	+	0	gene_id "LOC115225134"; db_xref "GeneID:115225134"; gbkey "CDS"; gene "LOC115225134"; ID ""; gene_name "LOC115225134"; transcript_id "XM_036500736.1"; product "protocadherin Fat 4"; protein_id "XP_036356629.1"; exon_number "25";
NC_042998.1	Gnomon	CDS	86465788	86466025	.	+	1	gene_id "LOC115225134"; db_xref "GeneID:115225134"; gbkey "CDS"; gene "LOC115225134"; ID ""; gene_name "LOC115225134"; transcript_id "XM_036500736.1"; product "protocadherin Fat 4"; protein_id "XP_036356629.1"; exon_number "26";
NC_042998.1	Gnomon	CDS	86468363	86468596	.	+	0	gene_id "LOC115225134"; db_xref "GeneID:115225134"; gbkey "CDS"; gene "LOC115225134"; ID ""; gene_name "LOC115225134"; transcript_id "XM_036500736.1"; product "protocadherin Fat 4"; protein_id "XP_036356629.1"; exon_number "27";
NC_042998.1	Gnomon	CDS	86480893	86480965	.	+	0	gene_id "LOC115225134"; db_xref "GeneID:115225134"; gbkey "CDS"; gene "LOC115225134"; ID ""; gene_name "LOC115225134"; transcript_id "XM_036500736.1"; product "protocadherin Fat 4"; protein_id "XP_036356629.1"; exon_number "28";
NC_042998.1	Gnomon	CDS	86486066	86486502	.	+	2	gene_id "LOC115225134"; db_xref "GeneID:115225134"; gbkey "CDS"; gene "LOC115225134"; ID ""; gene_name "LOC115225134"; transcript_id "XM_036500736.1"; product "protocadherin Fat 4"; protein_id "XP_036356629.1"; exon_number "29";
NC_042998.1	Gnomon	CDS	86487475	86487610	.	+	0	gene_id "LOC115225134"; db_xref "GeneID:115225134"; gbkey "CDS"; gene "LOC115225134"; ID ""; gene_name "LOC115225134"; transcript_id "XM_036500736.1"; product "protocadherin Fat 4"; protein_id "XP_036356629.1"; exon_number "30";
NC_042998.1	Gnomon	CDS	86507239	86507439	.	+	2	gene_id "LOC115225134"; db_xref "GeneID:115225134"; gbkey "CDS"; gene "LOC115225134"; ID ""; gene_name "LOC115225134"; transcript_id "XM_036500736.1"; product "protocadherin Fat 4"; protein_id "XP_036356629.1"; exon_number "31";
NC_042998.1	Gnomon	CDS	86508562	86508875	.	+	2	gene_id "LOC115225134"; db_xref "GeneID:115225134"; gbkey "CDS"; gene "LOC115225134"; ID ""; gene_name "LOC115225134"; transcript_id "XM_036500736.1"; product "protocadherin Fat 4"; protein_id "XP_036356629.1"; exon_number "32";
NC_042998.1	Gnomon	CDS	86510684	86511199	.	+	0	gene_id "LOC115225134"; db_xref "GeneID:115225134"; gbkey "CDS"; gene "LOC115225134"; ID ""; gene_name "LOC115225134"; transcript_id "XM_036500736.1"; product "protocadherin Fat 4"; protein_id "XP_036356629.1"; exon_number "33";
NC_042998.1	Gnomon	CDS	86526655	86526834	.	+	0	gene_id "LOC115225134"; db_xref "GeneID:115225134"; gbkey "CDS"; gene "LOC115225134"; ID ""; gene_name "LOC115225134"; transcript_id "XM_036500736.1"; product "protocadherin Fat 4"; protein_id "XP_036356629.1"; exon_number "34";
NC_042998.1	Gnomon	CDS	86528060	86528270	.	+	0	gene_id "LOC115225134"; db_xref "GeneID:115225134"; gbkey "CDS"; gene "LOC115225134"; ID ""; gene_name "LOC115225134"; transcript_id "XM_036500736.1"; product "protocadherin Fat 4"; protein_id "XP_036356629.1"; exon_number "35";
NC_042998.1	Gnomon	CDS	86537092	86537399	.	+	2	gene_id "LOC115225134"; db_xref "GeneID:115225134"; gbkey "CDS"; gene "LOC115225134"; ID ""; gene_name "LOC115225134"; transcript_id "XM_036500736.1"; product "protocadherin Fat 4"; protein_id "XP_036356629.1"; exon_number "36";
NC_042998.1	Gnomon	CDS	86538552	86538782	.	+	0	gene_id "LOC115225134"; db_xref "GeneID:115225134"; gbkey "CDS"; gene "LOC115225134"; ID ""; gene_name "LOC115225134"; transcript_id "XM_036500736.1"; product "protocadherin Fat 4"; protein_id "XP_036356629.1"; exon_number "37";
NC_042998.1	Gnomon	CDS	86556462	86556550	.	+	0	gene_id "LOC115225134"; db_xref "GeneID:115225134"; gbkey "CDS"; gene "LOC115225134"; ID ""; gene_name "LOC115225134"; transcript_id "XM_036500736.1"; product "protocadherin Fat 4"; protein_id "XP_036356629.1"; exon_number "38";
NC_042998.1	Gnomon	CDS	86562976	86563068	.	+	1	gene_id "LOC115225134"; db_xref "GeneID:115225134"; gbkey "CDS"; gene "LOC115225134"; ID ""; gene_name "LOC115225134"; transcript_id "XM_036500736.1"; product "protocadherin Fat 4"; protein_id "XP_036356629.1"; exon_number "39";
NC_042998.1	Gnomon	CDS	86563986	86563989	.	+	1	gene_id "LOC115225134"; db_xref "GeneID:115225134"; gbkey "CDS"; gene "LOC115225134"; ID ""; gene_name "LOC115225134"; transcript_id "XM_036500736.1"; product "protocadherin Fat 4"; protein_id "XP_036356629.1"; exon_number "40";
NC_042998.1	Gnomon	exon	86014873	86014937	.	+	.	gene_id "LOC115225134"; db_xref "GeneID:115225134"; gbkey "mRNA"; gene "LOC115225134"; ID ""; gene_name "LOC115225134"; transcript_id "XM_036500736.1"; product "protocadherin Fat 4"; exon_number "1"; model_evidence "Supporting evidence includes similarity to: 3 Proteins, and 99% coverage of the annotated genomic feature by RNAseq alignments";
NC_042998.1	Gnomon	exon	86045443	86045513	.	+	.	gene_id "LOC115225134"; db_xref "GeneID:115225134"; gbkey "mRNA"; gene "LOC115225134"; ID ""; gene_name "LOC115225134"; transcript_id "XM_036500736.1"; product "protocadherin Fat 4"; exon_number "2"; model_evidence "Supporting evidence includes similarity to: 3 Proteins, and 99% coverage of the annotated genomic feature by RNAseq alignments";
NC_042998.1	Gnomon	exon	86049067	86049120	.	+	.	gene_id "LOC115225134"; db_xref "GeneID:115225134"; gbkey "mRNA"; gene "LOC115225134"; ID ""; gene_name "LOC115225134"; transcript_id "XM_036500736.1"; product "protocadherin Fat 4"; exon_number "3"; model_evidence "Supporting evidence includes similarity to: 3 Proteins, and 99% coverage of the annotated genomic feature by RNAseq alignments";
NC_042998.1	Gnomon	exon	86055785	86055957	.	+	.	gene_id "LOC115225134"; db_xref "GeneID:115225134"; gbkey "mRNA"; gene "LOC115225134"; ID ""; gene_name "LOC115225134"; transcript_id "XM_036500736.1"; product "protocadherin Fat 4"; exon_number "4"; model_evidence "Supporting evidence includes similarity to: 3 Proteins, and 99% coverage of the annotated genomic feature by RNAseq alignments";
NC_042998.1	Gnomon	exon	86058375	86058407	.	+	.	gene_id "LOC115225134"; db_xref "GeneID:115225134"; gbkey "mRNA"; gene "LOC115225134"; ID ""; gene_name "LOC115225134"; transcript_id "XM_036500736.1"; product "protocadherin Fat 4"; exon_number "5"; model_evidence "Supporting evidence includes similarity to: 3 Proteins, and 99% coverage of the annotated genomic feature by RNAseq alignments";
NC_042998.1	Gnomon	exon	86062390	86062488	.	+	.	gene_id "LOC115225134"; db_xref "GeneID:115225134"; gbkey "mRNA"; gene "LOC115225134"; ID ""; gene_name "LOC115225134"; transcript_id "XM_036500736.1"; product "protocadherin Fat 4"; exon_number "6"; model_evidence "Supporting evidence includes similarity to: 3 Proteins, and 99% coverage of the annotated genomic feature by RNAseq alignments";
NC_042998.1	Gnomon	exon	86066252	86066338	.	+	.	gene_id "LOC115225134"; db_xref "GeneID:115225134"; gbkey "mRNA"; gene "LOC115225134"; ID ""; gene_name "LOC115225134"; transcript_id "XM_036500736.1"; product "protocadherin Fat 4"; exon_number "7"; model_evidence "Supporting evidence includes similarity to: 3 Proteins, and 99% coverage of the annotated genomic feature by RNAseq alignments";
NC_042998.1	Gnomon	exon	86067831	86067842	.	+	.	gene_id "LOC115225134"; db_xref "GeneID:115225134"; gbkey "mRNA"; gene "LOC115225134"; ID ""; gene_name "LOC115225134"; transcript_id "XM_036500736.1"; product "protocadherin Fat 4"; exon_number "8"; model_evidence "Supporting evidence includes similarity to: 3 Proteins, and 99% coverage of the annotated genomic feature by RNAseq alignments";
NC_042998.1	Gnomon	exon	86082886	86083005	.	+	.	gene_id "LOC115225134"; db_xref "GeneID:115225134"; gbkey "mRNA"; gene "LOC115225134"; ID ""; gene_name "LOC115225134"; transcript_id "XM_036500736.1"; product "protocadherin Fat 4"; exon_number "9"; model_evidence "Supporting evidence includes similarity to: 3 Proteins, and 99% coverage of the annotated genomic feature by RNAseq alignments";
NC_042998.1	Gnomon	exon	86097091	86097207	.	+	.	gene_id "LOC115225134"; db_xref "GeneID:115225134"; gbkey "mRNA"; gene "LOC115225134"; ID ""; gene_name "LOC115225134"; transcript_id "XM_036500736.1"; product "protocadherin Fat 4"; exon_number "10"; model_evidence "Supporting evidence includes similarity to: 3 Proteins, and 99% coverage of the annotated genomic feature by RNAseq alignments";
NC_042998.1	Gnomon	exon	86100791	86100869	.	+	.	gene_id "LOC115225134"; db_xref "GeneID:115225134"; gbkey "mRNA"; gene "LOC115225134"; ID ""; gene_name "LOC115225134"; transcript_id "XM_036500736.1"; product "protocadherin Fat 4"; exon_number "11"; model_evidence "Supporting evidence includes similarity to: 3 Proteins, and 99% coverage of the annotated genomic feature by RNAseq alignments";
NC_042998.1	Gnomon	exon	86102482	86102535	.	+	.	gene_id "LOC115225134"; db_xref "GeneID:115225134"; gbkey "mRNA"; gene "LOC115225134"; ID ""; gene_name "LOC115225134"; transcript_id "XM_036500736.1"; product "protocadherin Fat 4"; exon_number "12"; model_evidence "Supporting evidence includes similarity to: 3 Proteins, and 99% coverage of the annotated genomic feature by RNAseq alignments";
NC_042998.1	Gnomon	exon	86105118	86105290	.	+	.	gene_id "LOC115225134"; db_xref "GeneID:115225134"; gbkey "mRNA"; gene "LOC115225134"; ID ""; gene_name "LOC115225134"; transcript_id "XM_036500736.1"; product "protocadherin Fat 4"; exon_number "13"; model_evidence "Supporting evidence includes similarity to: 3 Proteins, and 99% coverage of the annotated genomic feature by RNAseq alignments";
NC_042998.1	Gnomon	exon	86107704	86107736	.	+	.	gene_id "LOC115225134"; db_xref "GeneID:115225134"; gbkey "mRNA"; gene "LOC115225134"; ID ""; gene_name "LOC115225134"; transcript_id "XM_036500736.1"; product "protocadherin Fat 4"; exon_number "14"; model_evidence "Supporting evidence includes similarity to: 3 Proteins, and 99% coverage of the annotated genomic feature by RNAseq alignments";
NC_042998.1	Gnomon	exon	86115126	86115224	.	+	.	gene_id "LOC115225134"; db_xref "GeneID:115225134"; gbkey "mRNA"; gene "LOC115225134"; ID ""; gene_name "LOC115225134"; transcript_id "XM_036500736.1"; product "protocadherin Fat 4"; exon_number "15"; model_evidence "Supporting evidence includes similarity to: 3 Proteins, and 99% coverage of the annotated genomic feature by RNAseq alignments";
NC_042998.1	Gnomon	exon	86118989	86119075	.	+	.	gene_id "LOC115225134"; db_xref "GeneID:115225134"; gbkey "mRNA"; gene "LOC115225134"; ID ""; gene_name "LOC115225134"; transcript_id "XM_036500736.1"; product "protocadherin Fat 4"; exon_number "16"; model_evidence "Supporting evidence includes similarity to: 3 Proteins, and 99% coverage of the annotated genomic feature by RNAseq alignments";
NC_042998.1	Gnomon	exon	86120601	86120612	.	+	.	gene_id "LOC115225134"; db_xref "GeneID:115225134"; gbkey "mRNA"; gene "LOC115225134"; ID ""; gene_name "LOC115225134"; transcript_id "XM_036500736.1"; product "protocadherin Fat 4"; exon_number "17"; model_evidence "Supporting evidence includes similarity to: 3 Proteins, and 99% coverage of the annotated genomic feature by RNAseq alignments";
NC_042998.1	Gnomon	exon	86413900	86414019	.	+	.	gene_id "LOC115225134"; db_xref "GeneID:115225134"; gbkey "mRNA"; gene "LOC115225134"; ID ""; gene_name "LOC115225134"; transcript_id "XM_036500736.1"; product "protocadherin Fat 4"; exon_number "18"; model_evidence "Supporting evidence includes similarity to: 3 Proteins, and 99% coverage of the annotated genomic feature by RNAseq alignments";
NC_042998.1	Gnomon	exon	86426662	86426778	.	+	.	gene_id "LOC115225134"; db_xref "GeneID:115225134"; gbkey "mRNA"; gene "LOC115225134"; ID ""; gene_name "LOC115225134"; transcript_id "XM_036500736.1"; product "protocadherin Fat 4"; exon_number "19"; model_evidence "Supporting evidence includes similarity to: 3 Proteins, and 99% coverage of the annotated genomic feature by RNAseq alignments";
NC_042998.1	Gnomon	exon	86430271	86430349	.	+	.	gene_id "LOC115225134"; db_xref "GeneID:115225134"; gbkey "mRNA"; gene "LOC115225134"; ID ""; gene_name "LOC115225134"; transcript_id "XM_036500736.1"; product "protocadherin Fat 4"; exon_number "20"; model_evidence "Supporting evidence includes similarity to: 3 Proteins, and 99% coverage of the annotated genomic feature by RNAseq alignments";
NC_042998.1	Gnomon	exon	86433586	86433707	.	+	.	gene_id "LOC115225134"; db_xref "GeneID:115225134"; gbkey "mRNA"; gene "LOC115225134"; ID ""; gene_name "LOC115225134"; transcript_id "XM_036500736.1"; product "protocadherin Fat 4"; exon_number "21"; model_evidence "Supporting evidence includes similarity to: 3 Proteins, and 99% coverage of the annotated genomic feature by RNAseq alignments";
NC_042998.1	Gnomon	exon	86437961	86438149	.	+	.	gene_id "LOC115225134"; db_xref "GeneID:115225134"; gbkey "mRNA"; gene "LOC115225134"; ID ""; gene_name "LOC115225134"; transcript_id "XM_036500736.1"; product "protocadherin Fat 4"; exon_number "22"; model_evidence "Supporting evidence includes similarity to: 3 Proteins, and 99% coverage of the annotated genomic feature by RNAseq alignments";
NC_042998.1	Gnomon	exon	86440275	86440439	.	+	.	gene_id "LOC115225134"; db_xref "GeneID:115225134"; gbkey "mRNA"; gene "LOC115225134"; ID ""; gene_name "LOC115225134"; transcript_id "XM_036500736.1"; product "protocadherin Fat 4"; exon_number "23"; model_evidence "Supporting evidence includes similarity to: 3 Proteins, and 99% coverage of the annotated genomic feature by RNAseq alignments";
NC_042998.1	Gnomon	exon	86451439	86451594	.	+	.	gene_id "LOC115225134"; db_xref "GeneID:115225134"; gbkey "mRNA"; gene "LOC115225134"; ID ""; gene_name "LOC115225134"; transcript_id "XM_036500736.1"; product "protocadherin Fat 4"; exon_number "24"; model_evidence "Supporting evidence includes similarity to: 3 Proteins, and 99% coverage of the annotated genomic feature by RNAseq alignments";
NC_042998.1	Gnomon	exon	86463826	86463887	.	+	.	gene_id "LOC115225134"; db_xref "GeneID:115225134"; gbkey "mRNA"; gene "LOC115225134"; ID ""; gene_name "LOC115225134"; transcript_id "XM_036500736.1"; product "protocadherin Fat 4"; exon_number "25"; model_evidence "Supporting evidence includes similarity to: 3 Proteins, and 99% coverage of the annotated genomic feature by RNAseq alignments";
NC_042998.1	Gnomon	exon	86465788	86466025	.	+	.	gene_id "LOC115225134"; db_xref "GeneID:115225134"; gbkey "mRNA"; gene "LOC115225134"; ID ""; gene_name "LOC115225134"; transcript_id "XM_036500736.1"; product "protocadherin Fat 4"; exon_number "26"; model_evidence "Supporting evidence includes similarity to: 3 Proteins, and 99% coverage of the annotated genomic feature by RNAseq alignments";
NC_042998.1	Gnomon	exon	86468363	86468596	.	+	.	gene_id "LOC115225134"; db_xref "GeneID:115225134"; gbkey "mRNA"; gene "LOC115225134"; ID ""; gene_name "LOC115225134"; transcript_id "XM_036500736.1"; product "protocadherin Fat 4"; exon_number "27"; model_evidence "Supporting evidence includes similarity to: 3 Proteins, and 99% coverage of the annotated genomic feature by RNAseq alignments";
NC_042998.1	Gnomon	exon	86480893	86480965	.	+	.	gene_id "LOC115225134"; db_xref "GeneID:115225134"; gbkey "mRNA"; gene "LOC115225134"; ID ""; gene_name "LOC115225134"; transcript_id "XM_036500736.1"; product "protocadherin Fat 4"; exon_number "28"; model_evidence "Supporting evidence includes similarity to: 3 Proteins, and 99% coverage of the annotated genomic feature by RNAseq alignments";
NC_042998.1	Gnomon	exon	86486066	86486502	.	+	.	gene_id "LOC115225134"; db_xref "GeneID:115225134"; gbkey "mRNA"; gene "LOC115225134"; ID ""; gene_name "LOC115225134"; transcript_id "XM_036500736.1"; product "protocadherin Fat 4"; exon_number "29"; model_evidence "Supporting evidence includes similarity to: 3 Proteins, and 99% coverage of the annotated genomic feature by RNAseq alignments";
NC_042998.1	Gnomon	exon	86487475	86487610	.	+	.	gene_id "LOC115225134"; db_xref "GeneID:115225134"; gbkey "mRNA"; gene "LOC115225134"; ID ""; gene_name "LOC115225134"; transcript_id "XM_036500736.1"; product "protocadherin Fat 4"; exon_number "30"; model_evidence "Supporting evidence includes similarity to: 3 Proteins, and 99% coverage of the annotated genomic feature by RNAseq alignments";
NC_042998.1	Gnomon	exon	86507239	86507439	.	+	.	gene_id "LOC115225134"; db_xref "GeneID:115225134"; gbkey "mRNA"; gene "LOC115225134"; ID ""; gene_name "LOC115225134"; transcript_id "XM_036500736.1"; product "protocadherin Fat 4"; exon_number "31"; model_evidence "Supporting evidence includes similarity to: 3 Proteins, and 99% coverage of the annotated genomic feature by RNAseq alignments";
NC_042998.1	Gnomon	exon	86508562	86508875	.	+	.	gene_id "LOC115225134"; db_xref "GeneID:115225134"; gbkey "mRNA"; gene "LOC115225134"; ID ""; gene_name "LOC115225134"; transcript_id "XM_036500736.1"; product "protocadherin Fat 4"; exon_number "32"; model_evidence "Supporting evidence includes similarity to: 3 Proteins, and 99% coverage of the annotated genomic feature by RNAseq alignments";
NC_042998.1	Gnomon	exon	86510684	86511199	.	+	.	gene_id "LOC115225134"; db_xref "GeneID:115225134"; gbkey "mRNA"; gene "LOC115225134"; ID ""; gene_name "LOC115225134"; transcript_id "XM_036500736.1"; product "protocadherin Fat 4"; exon_number "33"; model_evidence "Supporting evidence includes similarity to: 3 Proteins, and 99% coverage of the annotated genomic feature by RNAseq alignments";
NC_042998.1	Gnomon	exon	86526655	86526834	.	+	.	gene_id "LOC115225134"; db_xref "GeneID:115225134"; gbkey "mRNA"; gene "LOC115225134"; ID ""; gene_name "LOC115225134"; transcript_id "XM_036500736.1"; product "protocadherin Fat 4"; exon_number "34"; model_evidence "Supporting evidence includes similarity to: 3 Proteins, and 99% coverage of the annotated genomic feature by RNAseq alignments";
NC_042998.1	Gnomon	exon	86528060	86528270	.	+	.	gene_id "LOC115225134"; db_xref "GeneID:115225134"; gbkey "mRNA"; gene "LOC115225134"; ID ""; gene_name "LOC115225134"; transcript_id "XM_036500736.1"; product "protocadherin Fat 4"; exon_number "35"; model_evidence "Supporting evidence includes similarity to: 3 Proteins, and 99% coverage of the annotated genomic feature by RNAseq alignments";
NC_042998.1	Gnomon	exon	86537092	86537399	.	+	.	gene_id "LOC115225134"; db_xref "GeneID:115225134"; gbkey "mRNA"; gene "LOC115225134"; ID ""; gene_name "LOC115225134"; transcript_id "XM_036500736.1"; product "protocadherin Fat 4"; exon_number "36"; model_evidence "Supporting evidence includes similarity to: 3 Proteins, and 99% coverage of the annotated genomic feature by RNAseq alignments";
NC_042998.1	Gnomon	exon	86538552	86538782	.	+	.	gene_id "LOC115225134"; db_xref "GeneID:115225134"; gbkey "mRNA"; gene "LOC115225134"; ID ""; gene_name "LOC115225134"; transcript_id "XM_036500736.1"; product "protocadherin Fat 4"; exon_number "37"; model_evidence "Supporting evidence includes similarity to: 3 Proteins, and 99% coverage of the annotated genomic feature by RNAseq alignments";
NC_042998.1	Gnomon	exon	86556462	86556550	.	+	.	gene_id "LOC115225134"; db_xref "GeneID:115225134"; gbkey "mRNA"; gene "LOC115225134"; ID ""; gene_name "LOC115225134"; transcript_id "XM_036500736.1"; product "protocadherin Fat 4"; exon_number "38"; model_evidence "Supporting evidence includes similarity to: 3 Proteins, and 99% coverage of the annotated genomic feature by RNAseq alignments";
NC_042998.1	Gnomon	exon	86562976	86563068	.	+	.	gene_id "LOC115225134"; db_xref "GeneID:115225134"; gbkey "mRNA"; gene "LOC115225134"; ID ""; gene_name "LOC115225134"; transcript_id "XM_036500736.1"; product "protocadherin Fat 4"; exon_number "39"; model_evidence "Supporting evidence includes similarity to: 3 Proteins, and 99% coverage of the annotated genomic feature by RNAseq alignments";
NC_042998.1	Gnomon	exon	86563986	86563992	.	+	.	gene_id "LOC115225134"; db_xref "GeneID:115225134"; gbkey "mRNA"; gene "LOC115225134"; ID ""; gene_name "LOC115225134"; transcript_id "XM_036500736.1"; product "protocadherin Fat 4"; exon_number "40"; model_evidence "Supporting evidence includes similarity to: 3 Proteins, and 99% coverage of the annotated genomic feature by RNAseq alignments";
NC_042998.1	Gnomon	start_codon	86014888	86014890	.	+	0	gene_id "LOC115225134"; db_xref "GeneID:115225134"; gbkey "CDS"; gene "LOC115225134"; ID ""; gene_name "LOC115225134"; transcript_id "XM_036500736.1"; product "protocadherin Fat 4"; protein_id "XP_036356629.1"; exon_number "1";
NC_042998.1	Gnomon	stop_codon	86563990	86563992	.	+	0	gene_id "LOC115225134"; db_xref "GeneID:115225134"; gbkey "CDS"; gene "LOC115225134"; ID ""; gene_name "LOC115225134"; transcript_id "XM_036500736.1"; product "protocadherin Fat 4"; protein_id "XP_036356629.1"; exon_number "40";
NC_042998.1	Gnomon	gene	86658625	86756883	.	+	.	gene_id "LOC115225143"; db_xref "GeneID:115225143"; gbkey "Gene"; gene "LOC115225143"; gene_biotype "protein_coding"; ID ""; gene_name "LOC115225143";
NC_042998.1	Gnomon	transcript	86658625	86756883	.	+	.	gene_id "LOC115225143"; ID "XM_036515021.1"; gene_name "LOC115225143"; transcript_id "XM_036515021.1";
NC_042998.1	Gnomon	CDS	86658696	86658712	.	+	0	gene_id "LOC115225143"; db_xref "GeneID:115225143"; gbkey "CDS"; gene "LOC115225143"; ID ""; gene_name "LOC115225143"; transcript_id "XM_036515021.1"; product "protocadherin gamma-A1-like isoform X1"; protein_id "XP_036370914.1"; exon_number "1";
NC_042998.1	Gnomon	CDS	86665774	86665844	.	+	1	gene_id "LOC115225143"; db_xref "GeneID:115225143"; gbkey "CDS"; gene "LOC115225143"; ID ""; gene_name "LOC115225143"; transcript_id "XM_036515021.1"; product "protocadherin gamma-A1-like isoform X1"; protein_id "XP_036370914.1"; exon_number "2";
NC_042998.1	Gnomon	CDS	86668964	86669017	.	+	2	gene_id "LOC115225143"; db_xref "GeneID:115225143"; gbkey "CDS"; gene "LOC115225143"; ID ""; gene_name "LOC115225143"; transcript_id "XM_036515021.1"; product "protocadherin gamma-A1-like isoform X1"; protein_id "XP_036370914.1"; exon_number "3";
NC_042998.1	Gnomon	CDS	86678915	86679087	.	+	2	gene_id "LOC115225143"; db_xref "GeneID:115225143"; gbkey "CDS"; gene "LOC115225143"; ID ""; gene_name "LOC115225143"; transcript_id "XM_036515021.1"; product "protocadherin gamma-A1-like isoform X1"; protein_id "XP_036370914.1"; exon_number "4";
NC_042998.1	Gnomon	CDS	86680290	86680322	.	+	0	gene_id "LOC115225143"; db_xref "GeneID:115225143"; gbkey "CDS"; gene "LOC115225143"; ID ""; gene_name "LOC115225143"; transcript_id "XM_036515021.1"; product "protocadherin gamma-A1-like isoform X1"; protein_id "XP_036370914.1"; exon_number "5";
NC_042998.1	Gnomon	CDS	86683351	86683449	.	+	0	gene_id "LOC115225143"; db_xref "GeneID:115225143"; gbkey "CDS"; gene "LOC115225143"; ID ""; gene_name "LOC115225143"; transcript_id "XM_036515021.1"; product "protocadherin gamma-A1-like isoform X1"; protein_id "XP_036370914.1"; exon_number "6";
NC_042998.1	Gnomon	CDS	86704168	86704254	.	+	0	gene_id "LOC115225143"; db_xref "GeneID:115225143"; gbkey "CDS"; gene "LOC115225143"; ID ""; gene_name "LOC115225143"; transcript_id "XM_036515021.1"; product "protocadherin gamma-A1-like isoform X1"; protein_id "XP_036370914.1"; exon_number "7";
NC_042998.1	Gnomon	CDS	86705760	86705771	.	+	0	gene_id "LOC115225143"; db_xref "GeneID:115225143"; gbkey "CDS"; gene "LOC115225143"; ID ""; gene_name "LOC115225143"; transcript_id "XM_036515021.1"; product "protocadherin gamma-A1-like isoform X1"; protein_id "XP_036370914.1"; exon_number "8";
NC_042998.1	Gnomon	CDS	86724123	86724238	.	+	0	gene_id "LOC115225143"; db_xref "GeneID:115225143"; gbkey "CDS"; gene "LOC115225143"; ID ""; gene_name "LOC115225143"; transcript_id "XM_036515021.1"; product "protocadherin gamma-A1-like isoform X1"; protein_id "XP_036370914.1"; exon_number "9";
NC_042998.1	Gnomon	CDS	86741683	86741799	.	+	1	gene_id "LOC115225143"; db_xref "GeneID:115225143"; gbkey "CDS"; gene "LOC115225143"; ID ""; gene_name "LOC115225143"; transcript_id "XM_036515021.1"; product "protocadherin gamma-A1-like isoform X1"; protein_id "XP_036370914.1"; exon_number "10";
NC_042998.1	Gnomon	CDS	86746984	86747002	.	+	1	gene_id "LOC115225143"; db_xref "GeneID:115225143"; gbkey "CDS"; gene "LOC115225143"; ID ""; gene_name "LOC115225143"; transcript_id "XM_036515021.1"; product "protocadherin gamma-A1-like isoform X1"; protein_id "XP_036370914.1"; exon_number "11";
NC_042998.1	Gnomon	exon	86658625	86658712	.	+	.	gene_id "LOC115225143"; db_xref "GeneID:115225143"; gbkey "mRNA"; gene "LOC115225143"; ID ""; gene_name "LOC115225143"; transcript_id "XM_036515021.1"; product "protocadherin gamma-A1-like, transcript variant X1"; exon_number "1"; model_evidence "Supporting evidence includes similarity to: 100% coverage of the annotated genomic feature by RNAseq alignments, including 1 sample with support for all annotated introns";
NC_042998.1	Gnomon	exon	86665774	86665844	.	+	.	gene_id "LOC115225143"; db_xref "GeneID:115225143"; gbkey "mRNA"; gene "LOC115225143"; ID ""; gene_name "LOC115225143"; transcript_id "XM_036515021.1"; product "protocadherin gamma-A1-like, transcript variant X1"; exon_number "2"; model_evidence "Supporting evidence includes similarity to: 100% coverage of the annotated genomic feature by RNAseq alignments, including 1 sample with support for all annotated introns";
NC_042998.1	Gnomon	exon	86668964	86669017	.	+	.	gene_id "LOC115225143"; db_xref "GeneID:115225143"; gbkey "mRNA"; gene "LOC115225143"; ID ""; gene_name "LOC115225143"; transcript_id "XM_036515021.1"; product "protocadherin gamma-A1-like, transcript variant X1"; exon_number "3"; model_evidence "Supporting evidence includes similarity to: 100% coverage of the annotated genomic feature by RNAseq alignments, including 1 sample with support for all annotated introns";
NC_042998.1	Gnomon	exon	86678915	86679087	.	+	.	gene_id "LOC115225143"; db_xref "GeneID:115225143"; gbkey "mRNA"; gene "LOC115225143"; ID ""; gene_name "LOC115225143"; transcript_id "XM_036515021.1"; product "protocadherin gamma-A1-like, transcript variant X1"; exon_number "4"; model_evidence "Supporting evidence includes similarity to: 100% coverage of the annotated genomic feature by RNAseq alignments, including 1 sample with support for all annotated introns";
NC_042998.1	Gnomon	exon	86680290	86680322	.	+	.	gene_id "LOC115225143"; db_xref "GeneID:115225143"; gbkey "mRNA"; gene "LOC115225143"; ID ""; gene_name "LOC115225143"; transcript_id "XM_036515021.1"; product "protocadherin gamma-A1-like, transcript variant X1"; exon_number "5"; model_evidence "Supporting evidence includes similarity to: 100% coverage of the annotated genomic feature by RNAseq alignments, including 1 sample with support for all annotated introns";
NC_042998.1	Gnomon	exon	86683351	86683449	.	+	.	gene_id "LOC115225143"; db_xref "GeneID:115225143"; gbkey "mRNA"; gene "LOC115225143"; ID ""; gene_name "LOC115225143"; transcript_id "XM_036515021.1"; product "protocadherin gamma-A1-like, transcript variant X1"; exon_number "6"; model_evidence "Supporting evidence includes similarity to: 100% coverage of the annotated genomic feature by RNAseq alignments, including 1 sample with support for all annotated introns";
NC_042998.1	Gnomon	exon	86704168	86704254	.	+	.	gene_id "LOC115225143"; db_xref "GeneID:115225143"; gbkey "mRNA"; gene "LOC115225143"; ID ""; gene_name "LOC115225143"; transcript_id "XM_036515021.1"; product "protocadherin gamma-A1-like, transcript variant X1"; exon_number "7"; model_evidence "Supporting evidence includes similarity to: 100% coverage of the annotated genomic feature by RNAseq alignments, including 1 sample with support for all annotated introns";
NC_042998.1	Gnomon	exon	86705760	86705771	.	+	.	gene_id "LOC115225143"; db_xref "GeneID:115225143"; gbkey "mRNA"; gene "LOC115225143"; ID ""; gene_name "LOC115225143"; transcript_id "XM_036515021.1"; product "protocadherin gamma-A1-like, transcript variant X1"; exon_number "8"; model_evidence "Supporting evidence includes similarity to: 100% coverage of the annotated genomic feature by RNAseq alignments, including 1 sample with support for all annotated introns";
NC_042998.1	Gnomon	exon	86724123	86724238	.	+	.	gene_id "LOC115225143"; db_xref "GeneID:115225143"; gbkey "mRNA"; gene "LOC115225143"; ID ""; gene_name "LOC115225143"; transcript_id "XM_036515021.1"; product "protocadherin gamma-A1-like, transcript variant X1"; exon_number "9"; model_evidence "Supporting evidence includes similarity to: 100% coverage of the annotated genomic feature by RNAseq alignments, including 1 sample with support for all annotated introns";
NC_042998.1	Gnomon	exon	86741683	86741799	.	+	.	gene_id "LOC115225143"; db_xref "GeneID:115225143"; gbkey "mRNA"; gene "LOC115225143"; ID ""; gene_name "LOC115225143"; transcript_id "XM_036515021.1"; product "protocadherin gamma-A1-like, transcript variant X1"; exon_number "10"; model_evidence "Supporting evidence includes similarity to: 100% coverage of the annotated genomic feature by RNAseq alignments, including 1 sample with support for all annotated introns";
NC_042998.1	Gnomon	exon	86746984	86747062	.	+	.	gene_id "LOC115225143"; db_xref "GeneID:115225143"; gbkey "mRNA"; gene "LOC115225143"; ID ""; gene_name "LOC115225143"; transcript_id "XM_036515021.1"; product "protocadherin gamma-A1-like, transcript variant X1"; exon_number "11"; model_evidence "Supporting evidence includes similarity to: 100% coverage of the annotated genomic feature by RNAseq alignments, including 1 sample with support for all annotated introns";
NC_042998.1	Gnomon	exon	86755840	86755961	.	+	.	gene_id "LOC115225143"; db_xref "GeneID:115225143"; gbkey "mRNA"; gene "LOC115225143"; ID ""; gene_name "LOC115225143"; transcript_id "XM_036515021.1"; product "protocadherin gamma-A1-like, transcript variant X1"; exon_number "12"; model_evidence "Supporting evidence includes similarity to: 100% coverage of the annotated genomic feature by RNAseq alignments, including 1 sample with support for all annotated introns";
NC_042998.1	Gnomon	exon	86756782	86756883	.	+	.	gene_id "LOC115225143"; db_xref "GeneID:115225143"; gbkey "mRNA"; gene "LOC115225143"; ID ""; gene_name "LOC115225143"; transcript_id "XM_036515021.1"; product "protocadherin gamma-A1-like, transcript variant X1"; exon_number "13"; model_evidence "Supporting evidence includes similarity to: 100% coverage of the annotated genomic feature by RNAseq alignments, including 1 sample with support for all annotated introns";
NC_042998.1	Gnomon	start_codon	86658696	86658698	.	+	0	gene_id "LOC115225143"; db_xref "GeneID:115225143"; gbkey "CDS"; gene "LOC115225143"; ID ""; gene_name "LOC115225143"; transcript_id "XM_036515021.1"; product "protocadherin gamma-A1-like isoform X1"; protein_id "XP_036370914.1"; exon_number "1";
NC_042998.1	Gnomon	stop_codon	86747003	86747005	.	+	0	gene_id "LOC115225143"; db_xref "GeneID:115225143"; gbkey "CDS"; gene "LOC115225143"; ID ""; gene_name "LOC115225143"; transcript_id "XM_036515021.1"; product "protocadherin gamma-A1-like isoform X1"; protein_id "XP_036370914.1"; exon_number "11";
NC_042998.1	Gnomon	transcript	86660466	86756883	.	+	.	gene_id "LOC115225143"; ID "XM_036515026.1"; gene_name "LOC115225143"; transcript_id "XM_036515026.1";
NC_042998.1	Gnomon	CDS	86665793	86665844	.	+	0	gene_id "LOC115225143"; db_xref "GeneID:115225143"; gbkey "CDS"; gene "LOC115225143"; ID ""; gene_name "LOC115225143"; transcript_id "XM_036515026.1"; product "protocadherin gamma-A1-like isoform X2"; protein_id "XP_036370919.1"; exon_number "2";
NC_042998.1	Gnomon	CDS	86668964	86669017	.	+	2	gene_id "LOC115225143"; db_xref "GeneID:115225143"; gbkey "CDS"; gene "LOC115225143"; ID ""; gene_name "LOC115225143"; transcript_id "XM_036515026.1"; product "protocadherin gamma-A1-like isoform X2"; protein_id "XP_036370919.1"; exon_number "3";
NC_042998.1	Gnomon	CDS	86678915	86679087	.	+	2	gene_id "LOC115225143"; db_xref "GeneID:115225143"; gbkey "CDS"; gene "LOC115225143"; ID ""; gene_name "LOC115225143"; transcript_id "XM_036515026.1"; product "protocadherin gamma-A1-like isoform X2"; protein_id "XP_036370919.1"; exon_number "4";
NC_042998.1	Gnomon	CDS	86680290	86680322	.	+	0	gene_id "LOC115225143"; db_xref "GeneID:115225143"; gbkey "CDS"; gene "LOC115225143"; ID ""; gene_name "LOC115225143"; transcript_id "XM_036515026.1"; product "protocadherin gamma-A1-like isoform X2"; protein_id "XP_036370919.1"; exon_number "5";
NC_042998.1	Gnomon	CDS	86683351	86683449	.	+	0	gene_id "LOC115225143"; db_xref "GeneID:115225143"; gbkey "CDS"; gene "LOC115225143"; ID ""; gene_name "LOC115225143"; transcript_id "XM_036515026.1"; product "protocadherin gamma-A1-like isoform X2"; protein_id "XP_036370919.1"; exon_number "6";
NC_042998.1	Gnomon	CDS	86704168	86704254	.	+	0	gene_id "LOC115225143"; db_xref "GeneID:115225143"; gbkey "CDS"; gene "LOC115225143"; ID ""; gene_name "LOC115225143"; transcript_id "XM_036515026.1"; product "protocadherin gamma-A1-like isoform X2"; protein_id "XP_036370919.1"; exon_number "7";
NC_042998.1	Gnomon	CDS	86705760	86705771	.	+	0	gene_id "LOC115225143"; db_xref "GeneID:115225143"; gbkey "CDS"; gene "LOC115225143"; ID ""; gene_name "LOC115225143"; transcript_id "XM_036515026.1"; product "protocadherin gamma-A1-like isoform X2"; protein_id "XP_036370919.1"; exon_number "8";
NC_042998.1	Gnomon	CDS	86724123	86724238	.	+	0	gene_id "LOC115225143"; db_xref "GeneID:115225143"; gbkey "CDS"; gene "LOC115225143"; ID ""; gene_name "LOC115225143"; transcript_id "XM_036515026.1"; product "protocadherin gamma-A1-like isoform X2"; protein_id "XP_036370919.1"; exon_number "9";
NC_042998.1	Gnomon	CDS	86741683	86741799	.	+	1	gene_id "LOC115225143"; db_xref "GeneID:115225143"; gbkey "CDS"; gene "LOC115225143"; ID ""; gene_name "LOC115225143"; transcript_id "XM_036515026.1"; product "protocadherin gamma-A1-like isoform X2"; protein_id "XP_036370919.1"; exon_number "10";
NC_042998.1	Gnomon	CDS	86746984	86747002	.	+	1	gene_id "LOC115225143"; db_xref "GeneID:115225143"; gbkey "CDS"; gene "LOC115225143"; ID ""; gene_name "LOC115225143"; transcript_id "XM_036515026.1"; product "protocadherin gamma-A1-like isoform X2"; protein_id "XP_036370919.1"; exon_number "11";
NC_042998.1	Gnomon	exon	86660466	86660581	.	+	.	gene_id "LOC115225143"; db_xref "GeneID:115225143"; gbkey "mRNA"; gene "LOC115225143"; ID ""; gene_name "LOC115225143"; transcript_id "XM_036515026.1"; product "protocadherin gamma-A1-like, transcript variant X2"; exon_number "1"; model_evidence "Supporting evidence includes similarity to: 100% coverage of the annotated genomic feature by RNAseq alignments, including 1 sample with support for all annotated introns";
NC_042998.1	Gnomon	exon	86665774	86665844	.	+	.	gene_id "LOC115225143"; db_xref "GeneID:115225143"; gbkey "mRNA"; gene "LOC115225143"; ID ""; gene_name "LOC115225143"; transcript_id "XM_036515026.1"; product "protocadherin gamma-A1-like, transcript variant X2"; exon_number "2"; model_evidence "Supporting evidence includes similarity to: 100% coverage of the annotated genomic feature by RNAseq alignments, including 1 sample with support for all annotated introns";
NC_042998.1	Gnomon	exon	86668964	86669017	.	+	.	gene_id "LOC115225143"; db_xref "GeneID:115225143"; gbkey "mRNA"; gene "LOC115225143"; ID ""; gene_name "LOC115225143"; transcript_id "XM_036515026.1"; product "protocadherin gamma-A1-like, transcript variant X2"; exon_number "3"; model_evidence "Supporting evidence includes similarity to: 100% coverage of the annotated genomic feature by RNAseq alignments, including 1 sample with support for all annotated introns";
NC_042998.1	Gnomon	exon	86678915	86679087	.	+	.	gene_id "LOC115225143"; db_xref "GeneID:115225143"; gbkey "mRNA"; gene "LOC115225143"; ID ""; gene_name "LOC115225143"; transcript_id "XM_036515026.1"; product "protocadherin gamma-A1-like, transcript variant X2"; exon_number "4"; model_evidence "Supporting evidence includes similarity to: 100% coverage of the annotated genomic feature by RNAseq alignments, including 1 sample with support for all annotated introns";
NC_042998.1	Gnomon	exon	86680290	86680322	.	+	.	gene_id "LOC115225143"; db_xref "GeneID:115225143"; gbkey "mRNA"; gene "LOC115225143"; ID ""; gene_name "LOC115225143"; transcript_id "XM_036515026.1"; product "protocadherin gamma-A1-like, transcript variant X2"; exon_number "5"; model_evidence "Supporting evidence includes similarity to: 100% coverage of the annotated genomic feature by RNAseq alignments, including 1 sample with support for all annotated introns";
NC_042998.1	Gnomon	exon	86683351	86683449	.	+	.	gene_id "LOC115225143"; db_xref "GeneID:115225143"; gbkey "mRNA"; gene "LOC115225143"; ID ""; gene_name "LOC115225143"; transcript_id "XM_036515026.1"; product "protocadherin gamma-A1-like, transcript variant X2"; exon_number "6"; model_evidence "Supporting evidence includes similarity to: 100% coverage of the annotated genomic feature by RNAseq alignments, including 1 sample with support for all annotated introns";
NC_042998.1	Gnomon	exon	86704168	86704254	.	+	.	gene_id "LOC115225143"; db_xref "GeneID:115225143"; gbkey "mRNA"; gene "LOC115225143"; ID ""; gene_name "LOC115225143"; transcript_id "XM_036515026.1"; product "protocadherin gamma-A1-like, transcript variant X2"; exon_number "7"; model_evidence "Supporting evidence includes similarity to: 100% coverage of the annotated genomic feature by RNAseq alignments, including 1 sample with support for all annotated introns";
NC_042998.1	Gnomon	exon	86705760	86705771	.	+	.	gene_id "LOC115225143"; db_xref "GeneID:115225143"; gbkey "mRNA"; gene "LOC115225143"; ID ""; gene_name "LOC115225143"; transcript_id "XM_036515026.1"; product "protocadherin gamma-A1-like, transcript variant X2"; exon_number "8"; model_evidence "Supporting evidence includes similarity to: 100% coverage of the annotated genomic feature by RNAseq alignments, including 1 sample with support for all annotated introns";
NC_042998.1	Gnomon	exon	86724123	86724238	.	+	.	gene_id "LOC115225143"; db_xref "GeneID:115225143"; gbkey "mRNA"; gene "LOC115225143"; ID ""; gene_name "LOC115225143"; transcript_id "XM_036515026.1"; product "protocadherin gamma-A1-like, transcript variant X2"; exon_number "9"; model_evidence "Supporting evidence includes similarity to: 100% coverage of the annotated genomic feature by RNAseq alignments, including 1 sample with support for all annotated introns";
NC_042998.1	Gnomon	exon	86741683	86741799	.	+	.	gene_id "LOC115225143"; db_xref "GeneID:115225143"; gbkey "mRNA"; gene "LOC115225143"; ID ""; gene_name "LOC115225143"; transcript_id "XM_036515026.1"; product "protocadherin gamma-A1-like, transcript variant X2"; exon_number "10"; model_evidence "Supporting evidence includes similarity to: 100% coverage of the annotated genomic feature by RNAseq alignments, including 1 sample with support for all annotated introns";
NC_042998.1	Gnomon	exon	86746984	86747062	.	+	.	gene_id "LOC115225143"; db_xref "GeneID:115225143"; gbkey "mRNA"; gene "LOC115225143"; ID ""; gene_name "LOC115225143"; transcript_id "XM_036515026.1"; product "protocadherin gamma-A1-like, transcript variant X2"; exon_number "11"; model_evidence "Supporting evidence includes similarity to: 100% coverage of the annotated genomic feature by RNAseq alignments, including 1 sample with support for all annotated introns";
NC_042998.1	Gnomon	exon	86755840	86755961	.	+	.	gene_id "LOC115225143"; db_xref "GeneID:115225143"; gbkey "mRNA"; gene "LOC115225143"; ID ""; gene_name "LOC115225143"; transcript_id "XM_036515026.1"; product "protocadherin gamma-A1-like, transcript variant X2"; exon_number "12"; model_evidence "Supporting evidence includes similarity to: 100% coverage of the annotated genomic feature by RNAseq alignments, including 1 sample with support for all annotated introns";
NC_042998.1	Gnomon	exon	86756782	86756883	.	+	.	gene_id "LOC115225143"; db_xref "GeneID:115225143"; gbkey "mRNA"; gene "LOC115225143"; ID ""; gene_name "LOC115225143"; transcript_id "XM_036515026.1"; product "protocadherin gamma-A1-like, transcript variant X2"; exon_number "13"; model_evidence "Supporting evidence includes similarity to: 100% coverage of the annotated genomic feature by RNAseq alignments, including 1 sample with support for all annotated introns";
NC_042998.1	Gnomon	start_codon	86665793	86665795	.	+	0	gene_id "LOC115225143"; db_xref "GeneID:115225143"; gbkey "CDS"; gene "LOC115225143"; ID ""; gene_name "LOC115225143"; transcript_id "XM_036515026.1"; product "protocadherin gamma-A1-like isoform X2"; protein_id "XP_036370919.1"; exon_number "2";
NC_042998.1	Gnomon	stop_codon	86747003	86747005	.	+	0	gene_id "LOC115225143"; db_xref "GeneID:115225143"; gbkey "CDS"; gene "LOC115225143"; ID ""; gene_name "LOC115225143"; transcript_id "XM_036515026.1"; product "protocadherin gamma-A1-like isoform X2"; protein_id "XP_036370919.1"; exon_number "11";
NC_042998.1	Gnomon	gene	87986202	87988483	.	+	.	gene_id "LOC115225166"; db_xref "GeneID:115225166"; gbkey "Gene"; gene "LOC115225166"; gene_biotype "protein_coding"; ID ""; gene_name "LOC115225166";
NC_042998.1	Gnomon~Covext	transcript	87986202	87988483	.	+	.	gene_id "LOC115225166"; ID "XM_029796117.1"; gene_name "LOC115225166"; transcript_id "Covext~XM_029796117.1";
NC_042998.1	Covext	exon	87986202	87986517	.	+	.	gene_id "LOC115225166"; db_xref "GeneID:115225166"; gbkey "mRNA"; gene "LOC115225166"; ID ""; gene_name "LOC115225166"; transcript_id "Covext~XM_029796117.1"; product "histone-lysine N-methyltransferase SETMAR-like"; exon_number "1"; model_evidence "Supporting evidence includes similarity to: 4 Proteins";
NC_042998.1	Covext	exon	87987196	87987335	.	+	.	gene_id "LOC115225166"; db_xref "GeneID:115225166"; gbkey "mRNA"; gene "LOC115225166"; ID ""; gene_name "LOC115225166"; transcript_id "Covext~XM_029796117.1"; product "histone-lysine N-methyltransferase SETMAR-like"; exon_number "2"; model_evidence "Supporting evidence includes similarity to: 4 Proteins";
NC_042998.1	Covext	exon	87987196	87988483	.	+	.	gene_id "LOC115225166"; db_xref "GeneID:115225166"; gbkey "mRNA"; gene "LOC115225166"; ID ""; gene_name "LOC115225166"; transcript_id "Covext~XM_029796117.1"; product "histone-lysine N-methyltransferase SETMAR-like"; exon_number "2"; model_evidence "Supporting evidence includes similarity to: 4 Proteins"; three_prime_ext "1148";
NC_042998.1	Gnomon	transcript	87986202	87987335	.	+	.	gene_id "LOC115225166"; ID "XM_029796117.1"; gene_name "LOC115225166"; transcript_id "XM_029796117.1";
NC_042998.1	Gnomon	CDS	87986202	87986517	.	+	0	gene_id "LOC115225166"; db_xref "GeneID:115225166"; gbkey "CDS"; gene "LOC115225166"; ID ""; gene_name "LOC115225166"; transcript_id "XM_029796117.1"; product "histone-lysine N-methyltransferase SETMAR-like"; protein_id "XP_029651977.1"; exon_number "1";
NC_042998.1	Gnomon	CDS	87987196	87987332	.	+	2	gene_id "LOC115225166"; db_xref "GeneID:115225166"; gbkey "CDS"; gene "LOC115225166"; ID ""; gene_name "LOC115225166"; transcript_id "XM_029796117.1"; product "histone-lysine N-methyltransferase SETMAR-like"; protein_id "XP_029651977.1"; exon_number "2";
NC_042998.1	Gnomon	exon	87986202	87986517	.	+	.	gene_id "LOC115225166"; db_xref "GeneID:115225166"; gbkey "mRNA"; gene "LOC115225166"; ID ""; gene_name "LOC115225166"; transcript_id "XM_029796117.1"; product "histone-lysine N-methyltransferase SETMAR-like"; exon_number "1"; model_evidence "Supporting evidence includes similarity to: 4 Proteins";
NC_042998.1	Gnomon	exon	87987196	87987335	.	+	.	gene_id "LOC115225166"; db_xref "GeneID:115225166"; gbkey "mRNA"; gene "LOC115225166"; ID ""; gene_name "LOC115225166"; transcript_id "XM_029796117.1"; product "histone-lysine N-methyltransferase SETMAR-like"; exon_number "2"; model_evidence "Supporting evidence includes similarity to: 4 Proteins";
NC_042998.1	Gnomon	start_codon	87986202	87986204	.	+	0	gene_id "LOC115225166"; db_xref "GeneID:115225166"; gbkey "CDS"; gene "LOC115225166"; ID ""; gene_name "LOC115225166"; transcript_id "XM_029796117.1"; product "histone-lysine N-methyltransferase SETMAR-like"; protein_id "XP_029651977.1"; exon_number "1";
NC_042998.1	Gnomon	stop_codon	87987333	87987335	.	+	0	gene_id "LOC115225166"; db_xref "GeneID:115225166"; gbkey "CDS"; gene "LOC115225166"; ID ""; gene_name "LOC115225166"; transcript_id "XM_029796117.1"; product "histone-lysine N-methyltransferase SETMAR-like"; protein_id "XP_029651977.1"; exon_number "2";
NC_042998.1	Gnomon	gene	87992156	88020909	.	-	.	gene_id "LOC115225177"; db_xref "GeneID:115225177"; gbkey "Gene"; gene "LOC115225177"; gene_biotype "protein_coding"; ID ""; gene_name "LOC115225177";
NC_042998.1	Gnomon	transcript	87992156	88020909	.	-	.	gene_id "LOC115225177"; ID "XM_029796125.2"; gene_name "LOC115225177"; transcript_id "XM_029796125.2";
NC_042998.1	Gnomon	CDS	87992275	87993640	.	-	1	gene_id "LOC115225177"; db_xref "GeneID:115225177"; gbkey "CDS"; gene "LOC115225177"; ID ""; gene_name "LOC115225177"; transcript_id "XM_029796125.2"; product "uncharacterized protein LOC115225177"; protein_id "XP_029651985.1"; exon_number "4";
NC_042998.1	Gnomon	CDS	88001353	88001465	.	-	0	gene_id "LOC115225177"; db_xref "GeneID:115225177"; gbkey "CDS"; gene "LOC115225177"; ID ""; gene_name "LOC115225177"; transcript_id "XM_029796125.2"; product "uncharacterized protein LOC115225177"; protein_id "XP_029651985.1"; exon_number "3";
NC_042998.1	Gnomon	CDS	88014193	88014579	.	-	0	gene_id "LOC115225177"; db_xref "GeneID:115225177"; gbkey "CDS"; gene "LOC115225177"; ID ""; gene_name "LOC115225177"; transcript_id "XM_029796125.2"; product "uncharacterized protein LOC115225177"; protein_id "XP_029651985.1"; exon_number "2";
NC_042998.1	Gnomon	exon	87992156	87993640	.	-	.	gene_id "LOC115225177"; db_xref "GeneID:115225177"; gbkey "mRNA"; gene "LOC115225177"; ID ""; gene_name "LOC115225177"; transcript_id "XM_029796125.2"; product "uncharacterized LOC115225177"; exon_number "4"; model_evidence "Supporting evidence includes similarity to: 17 Proteins, and 100% coverage of the annotated genomic feature by RNAseq alignments, including 3 samples with support for all annotated introns";
NC_042998.1	Gnomon	exon	88001353	88001465	.	-	.	gene_id "LOC115225177"; db_xref "GeneID:115225177"; gbkey "mRNA"; gene "LOC115225177"; ID ""; gene_name "LOC115225177"; transcript_id "XM_029796125.2"; product "uncharacterized LOC115225177"; exon_number "3"; model_evidence "Supporting evidence includes similarity to: 17 Proteins, and 100% coverage of the annotated genomic feature by RNAseq alignments, including 3 samples with support for all annotated introns";
NC_042998.1	Gnomon	exon	88014193	88014608	.	-	.	gene_id "LOC115225177"; db_xref "GeneID:115225177"; gbkey "mRNA"; gene "LOC115225177"; ID ""; gene_name "LOC115225177"; transcript_id "XM_029796125.2"; product "uncharacterized LOC115225177"; exon_number "2"; model_evidence "Supporting evidence includes similarity to: 17 Proteins, and 100% coverage of the annotated genomic feature by RNAseq alignments, including 3 samples with support for all annotated introns";
NC_042998.1	Gnomon	exon	88020792	88020909	.	-	.	gene_id "LOC115225177"; db_xref "GeneID:115225177"; gbkey "mRNA"; gene "LOC115225177"; ID ""; gene_name "LOC115225177"; transcript_id "XM_029796125.2"; product "uncharacterized LOC115225177"; exon_number "1"; model_evidence "Supporting evidence includes similarity to: 17 Proteins, and 100% coverage of the annotated genomic feature by RNAseq alignments, including 3 samples with support for all annotated introns";
NC_042998.1	Gnomon	start_codon	88014577	88014579	.	-	0	gene_id "LOC115225177"; db_xref "GeneID:115225177"; gbkey "CDS"; gene "LOC115225177"; ID ""; gene_name "LOC115225177"; transcript_id "XM_029796125.2"; product "uncharacterized protein LOC115225177"; protein_id "XP_029651985.1"; exon_number "2";
NC_042998.1	Gnomon	stop_codon	87992272	87992274	.	-	0	gene_id "LOC115225177"; db_xref "GeneID:115225177"; gbkey "CDS"; gene "LOC115225177"; ID ""; gene_name "LOC115225177"; transcript_id "XM_029796125.2"; product "uncharacterized protein LOC115225177"; protein_id "XP_029651985.1"; exon_number "4";
NC_042998.1	Gnomon	gene	88032977	88034206	.	+	.	gene_id "LOC115225188"; db_xref "GeneID:115225188"; gbkey "Gene"; gene "LOC115225188"; gene_biotype "protein_coding"; ID ""; gene_name "LOC115225188";
NC_042998.1	Gnomon	transcript	88032977	88034206	.	+	.	gene_id "LOC115225188"; ID "XM_036500739.1"; gene_name "LOC115225188"; transcript_id "XM_036500739.1";
NC_042998.1	Gnomon	CDS	88032977	88033030	.	+	0	gene_id "LOC115225188"; db_xref "GeneID:115225188"; gbkey "CDS"; gene "LOC115225188"; ID ""; gene_name "LOC115225188"; transcript_id "XM_036500739.1"; product "uncharacterized protein LOC115225188"; protein_id "XP_036356632.1"; exon_number "1";
NC_042998.1	Gnomon	CDS	88033724	88034203	.	+	0	gene_id "LOC115225188"; db_xref "GeneID:115225188"; gbkey "CDS"; gene "LOC115225188"; ID ""; gene_name "LOC115225188"; transcript_id "XM_036500739.1"; product "uncharacterized protein LOC115225188"; protein_id "XP_036356632.1"; exon_number "2";
NC_042998.1	Gnomon	exon	88032977	88033030	.	+	.	gene_id "LOC115225188"; db_xref "GeneID:115225188"; gbkey "mRNA"; gene "LOC115225188"; ID ""; gene_name "LOC115225188"; transcript_id "XM_036500739.1"; product "uncharacterized LOC115225188"; exon_number "1"; model_evidence "Supporting evidence includes similarity to: 3 Proteins";
NC_042998.1	Gnomon	exon	88033724	88034206	.	+	.	gene_id "LOC115225188"; db_xref "GeneID:115225188"; gbkey "mRNA"; gene "LOC115225188"; ID ""; gene_name "LOC115225188"; transcript_id "XM_036500739.1"; product "uncharacterized LOC115225188"; exon_number "2"; model_evidence "Supporting evidence includes similarity to: 3 Proteins";
NC_042998.1	Gnomon	start_codon	88032977	88032979	.	+	0	gene_id "LOC115225188"; db_xref "GeneID:115225188"; gbkey "CDS"; gene "LOC115225188"; ID ""; gene_name "LOC115225188"; transcript_id "XM_036500739.1"; product "uncharacterized protein LOC115225188"; protein_id "XP_036356632.1"; exon_number "1";
NC_042998.1	Gnomon	stop_codon	88034204	88034206	.	+	0	gene_id "LOC115225188"; db_xref "GeneID:115225188"; gbkey "CDS"; gene "LOC115225188"; ID ""; gene_name "LOC115225188"; transcript_id "XM_036500739.1"; product "uncharacterized protein LOC115225188"; protein_id "XP_036356632.1"; exon_number "2";
NC_042998.1	Gnomon	gene	88445144	88563298	.	+	.	gene_id "LOC115225199"; db_xref "GeneID:115225199"; gbkey "Gene"; gene "LOC115225199"; gene_biotype "protein_coding"; ID ""; gene_name "LOC115225199";
NC_042998.1	Gnomon~FLAMseq~Covext	transcript	88445144	88563298	.	+	.	gene_id "LOC115225199"; ID "XM_036500740.1"; gene_name "LOC115225199"; transcript_id "Covext~FLAMseq_ext~XM_036500740.1"; three_prime_ext "26114";
NC_042998.1	Covext	exon	88445144	88445242	.	+	.	gene_id "LOC115225199"; db_xref "GeneID:115225199"; gbkey "mRNA"; gene "LOC115225199"; ID ""; gene_name "LOC115225199"; transcript_id "Covext~FLAMseq_ext~XM_036500740.1"; product "probable G-protein coupled receptor 158"; exon_number "1"; model_evidence "Supporting evidence includes similarity to: 2 Proteins, and 78% coverage of the annotated genomic feature by RNAseq alignments";
NC_042998.1	Covext	exon	88446298	88446356	.	+	.	gene_id "LOC115225199"; db_xref "GeneID:115225199"; gbkey "mRNA"; gene "LOC115225199"; ID ""; gene_name "LOC115225199"; transcript_id "Covext~FLAMseq_ext~XM_036500740.1"; product "probable G-protein coupled receptor 158"; exon_number "2"; model_evidence "Supporting evidence includes similarity to: 2 Proteins, and 78% coverage of the annotated genomic feature by RNAseq alignments";
NC_042998.1	Covext	exon	88446984	88447213	.	+	.	gene_id "LOC115225199"; db_xref "GeneID:115225199"; gbkey "mRNA"; gene "LOC115225199"; ID ""; gene_name "LOC115225199"; transcript_id "Covext~FLAMseq_ext~XM_036500740.1"; product "probable G-protein coupled receptor 158"; exon_number "3"; model_evidence "Supporting evidence includes similarity to: 2 Proteins, and 78% coverage of the annotated genomic feature by RNAseq alignments";
NC_042998.1	Covext	exon	88447297	88447421	.	+	.	gene_id "LOC115225199"; db_xref "GeneID:115225199"; gbkey "mRNA"; gene "LOC115225199"; ID ""; gene_name "LOC115225199"; transcript_id "Covext~FLAMseq_ext~XM_036500740.1"; product "probable G-protein coupled receptor 158"; exon_number "4"; model_evidence "Supporting evidence includes similarity to: 2 Proteins, and 78% coverage of the annotated genomic feature by RNAseq alignments";
NC_042998.1	Covext	exon	88448593	88448644	.	+	.	gene_id "LOC115225199"; db_xref "GeneID:115225199"; gbkey "mRNA"; gene "LOC115225199"; ID ""; gene_name "LOC115225199"; transcript_id "Covext~FLAMseq_ext~XM_036500740.1"; product "probable G-protein coupled receptor 158"; exon_number "5"; model_evidence "Supporting evidence includes similarity to: 2 Proteins, and 78% coverage of the annotated genomic feature by RNAseq alignments";
NC_042998.1	Covext	exon	88463781	88463927	.	+	.	gene_id "LOC115225199"; db_xref "GeneID:115225199"; gbkey "mRNA"; gene "LOC115225199"; ID ""; gene_name "LOC115225199"; transcript_id "Covext~FLAMseq_ext~XM_036500740.1"; product "probable G-protein coupled receptor 158"; exon_number "6"; model_evidence "Supporting evidence includes similarity to: 2 Proteins, and 78% coverage of the annotated genomic feature by RNAseq alignments";
NC_042998.1	Covext	exon	88465417	88465538	.	+	.	gene_id "LOC115225199"; db_xref "GeneID:115225199"; gbkey "mRNA"; gene "LOC115225199"; ID ""; gene_name "LOC115225199"; transcript_id "Covext~FLAMseq_ext~XM_036500740.1"; product "probable G-protein coupled receptor 158"; exon_number "7"; model_evidence "Supporting evidence includes similarity to: 2 Proteins, and 78% coverage of the annotated genomic feature by RNAseq alignments";
NC_042998.1	Covext	exon	88504823	88505173	.	+	.	gene_id "LOC115225199"; db_xref "GeneID:115225199"; gbkey "mRNA"; gene "LOC115225199"; ID ""; gene_name "LOC115225199"; transcript_id "Covext~FLAMseq_ext~XM_036500740.1"; product "probable G-protein coupled receptor 158"; exon_number "8"; model_evidence "Supporting evidence includes similarity to: 2 Proteins, and 78% coverage of the annotated genomic feature by RNAseq alignments";
NC_042998.1	Covext	exon	88509296	88509364	.	+	.	gene_id "LOC115225199"; db_xref "GeneID:115225199"; gbkey "mRNA"; gene "LOC115225199"; ID ""; gene_name "LOC115225199"; transcript_id "Covext~FLAMseq_ext~XM_036500740.1"; product "probable G-protein coupled receptor 158"; exon_number "9"; model_evidence "Supporting evidence includes similarity to: 2 Proteins, and 78% coverage of the annotated genomic feature by RNAseq alignments";
NC_042998.1	Covext	exon	88512543	88512652	.	+	.	gene_id "LOC115225199"; db_xref "GeneID:115225199"; gbkey "mRNA"; gene "LOC115225199"; ID ""; gene_name "LOC115225199"; transcript_id "Covext~FLAMseq_ext~XM_036500740.1"; product "probable G-protein coupled receptor 158"; exon_number "10"; model_evidence "Supporting evidence includes similarity to: 2 Proteins, and 78% coverage of the annotated genomic feature by RNAseq alignments";
NC_042998.1	Covext	exon	88515169	88515407	.	+	.	gene_id "LOC115225199"; db_xref "GeneID:115225199"; gbkey "mRNA"; gene "LOC115225199"; ID ""; gene_name "LOC115225199"; transcript_id "Covext~FLAMseq_ext~XM_036500740.1"; product "probable G-protein coupled receptor 158"; exon_number "11"; model_evidence "Supporting evidence includes similarity to: 2 Proteins, and 78% coverage of the annotated genomic feature by RNAseq alignments";
NC_042998.1	Covext	exon	88522323	88522461	.	+	.	gene_id "LOC115225199"; db_xref "GeneID:115225199"; gbkey "mRNA"; gene "LOC115225199"; ID ""; gene_name "LOC115225199"; transcript_id "Covext~FLAMseq_ext~XM_036500740.1"; product "probable G-protein coupled receptor 158"; exon_number "12"; model_evidence "Supporting evidence includes similarity to: 2 Proteins, and 78% coverage of the annotated genomic feature by RNAseq alignments";
NC_042998.1	Covext	exon	88528146	88528251	.	+	.	gene_id "LOC115225199"; db_xref "GeneID:115225199"; gbkey "mRNA"; gene "LOC115225199"; ID ""; gene_name "LOC115225199"; transcript_id "Covext~FLAMseq_ext~XM_036500740.1"; product "probable G-protein coupled receptor 158"; exon_number "13"; model_evidence "Supporting evidence includes similarity to: 2 Proteins, and 78% coverage of the annotated genomic feature by RNAseq alignments";
NC_042998.1	Covext	exon	88532415	88532594	.	+	.	gene_id "LOC115225199"; db_xref "GeneID:115225199"; gbkey "mRNA"; gene "LOC115225199"; ID ""; gene_name "LOC115225199"; transcript_id "Covext~FLAMseq_ext~XM_036500740.1"; product "probable G-protein coupled receptor 158"; exon_number "14"; model_evidence "Supporting evidence includes similarity to: 2 Proteins, and 78% coverage of the annotated genomic feature by RNAseq alignments";
NC_042998.1	Covext	exon	88535719	88537104	.	+	.	gene_id "LOC115225199"; db_xref "GeneID:115225199"; gbkey "mRNA"; gene "LOC115225199"; ID ""; gene_name "LOC115225199"; transcript_id "Covext~FLAMseq_ext~XM_036500740.1"; product "probable G-protein coupled receptor 158"; exon_number "15"; model_evidence "Supporting evidence includes similarity to: 2 Proteins, and 78% coverage of the annotated genomic feature by RNAseq alignments";
NC_042998.1	Covext	exon	88535719	88563218	.	+	.	gene_id "LOC115225199"; db_xref "GeneID:115225199"; gbkey "mRNA"; gene "LOC115225199"; ID ""; gene_name "LOC115225199"; transcript_id "Covext~FLAMseq_ext~XM_036500740.1"; product ""; exon_number "15"; model_evidence "Supporting evidence includes similarity to: 2 Proteins"; three_prime_ext "26114";
NC_042998.1	Covext	exon	88535719	88563298	.	+	.	gene_id "LOC115225199"; db_xref "GeneID:115225199"; gbkey "mRNA"; gene "LOC115225199"; ID ""; gene_name "LOC115225199"; transcript_id "Covext~FLAMseq_ext~XM_036500740.1"; product ""; exon_number "15"; model_evidence "Supporting evidence includes similarity to: 2 Proteins"; three_prime_ext "80";
NC_042998.1	Gnomon~FLAMseq	transcript	88445144	88563218	.	+	.	gene_id "LOC115225199"; ID "XM_036500740.1"; gene_name "LOC115225199"; transcript_id "FLAMseq_ext~XM_036500740.1"; three_prime_ext "26114";
NC_042998.1	Gnomon~FLAMseq	exon	88445144	88445242	.	+	.	gene_id "LOC115225199"; db_xref "GeneID:115225199"; gbkey "mRNA"; gene "LOC115225199"; ID ""; gene_name "LOC115225199"; transcript_id "FLAMseq_ext~XM_036500740.1"; product "probable G-protein coupled receptor 158"; exon_number "1"; model_evidence "Supporting evidence includes similarity to: 2 Proteins, and 78% coverage of the annotated genomic feature by RNAseq alignments";
NC_042998.1	Gnomon~FLAMseq	exon	88446298	88446356	.	+	.	gene_id "LOC115225199"; db_xref "GeneID:115225199"; gbkey "mRNA"; gene "LOC115225199"; ID ""; gene_name "LOC115225199"; transcript_id "FLAMseq_ext~XM_036500740.1"; product "probable G-protein coupled receptor 158"; exon_number "2"; model_evidence "Supporting evidence includes similarity to: 2 Proteins, and 78% coverage of the annotated genomic feature by RNAseq alignments";
NC_042998.1	Gnomon~FLAMseq	exon	88446984	88447213	.	+	.	gene_id "LOC115225199"; db_xref "GeneID:115225199"; gbkey "mRNA"; gene "LOC115225199"; ID ""; gene_name "LOC115225199"; transcript_id "FLAMseq_ext~XM_036500740.1"; product "probable G-protein coupled receptor 158"; exon_number "3"; model_evidence "Supporting evidence includes similarity to: 2 Proteins, and 78% coverage of the annotated genomic feature by RNAseq alignments";
NC_042998.1	Gnomon~FLAMseq	exon	88447297	88447421	.	+	.	gene_id "LOC115225199"; db_xref "GeneID:115225199"; gbkey "mRNA"; gene "LOC115225199"; ID ""; gene_name "LOC115225199"; transcript_id "FLAMseq_ext~XM_036500740.1"; product "probable G-protein coupled receptor 158"; exon_number "4"; model_evidence "Supporting evidence includes similarity to: 2 Proteins, and 78% coverage of the annotated genomic feature by RNAseq alignments";
NC_042998.1	Gnomon~FLAMseq	exon	88448593	88448644	.	+	.	gene_id "LOC115225199"; db_xref "GeneID:115225199"; gbkey "mRNA"; gene "LOC115225199"; ID ""; gene_name "LOC115225199"; transcript_id "FLAMseq_ext~XM_036500740.1"; product "probable G-protein coupled receptor 158"; exon_number "5"; model_evidence "Supporting evidence includes similarity to: 2 Proteins, and 78% coverage of the annotated genomic feature by RNAseq alignments";
NC_042998.1	Gnomon~FLAMseq	exon	88463781	88463927	.	+	.	gene_id "LOC115225199"; db_xref "GeneID:115225199"; gbkey "mRNA"; gene "LOC115225199"; ID ""; gene_name "LOC115225199"; transcript_id "FLAMseq_ext~XM_036500740.1"; product "probable G-protein coupled receptor 158"; exon_number "6"; model_evidence "Supporting evidence includes similarity to: 2 Proteins, and 78% coverage of the annotated genomic feature by RNAseq alignments";
NC_042998.1	Gnomon~FLAMseq	exon	88465417	88465538	.	+	.	gene_id "LOC115225199"; db_xref "GeneID:115225199"; gbkey "mRNA"; gene "LOC115225199"; ID ""; gene_name "LOC115225199"; transcript_id "FLAMseq_ext~XM_036500740.1"; product "probable G-protein coupled receptor 158"; exon_number "7"; model_evidence "Supporting evidence includes similarity to: 2 Proteins, and 78% coverage of the annotated genomic feature by RNAseq alignments";
NC_042998.1	Gnomon~FLAMseq	exon	88504823	88505173	.	+	.	gene_id "LOC115225199"; db_xref "GeneID:115225199"; gbkey "mRNA"; gene "LOC115225199"; ID ""; gene_name "LOC115225199"; transcript_id "FLAMseq_ext~XM_036500740.1"; product "probable G-protein coupled receptor 158"; exon_number "8"; model_evidence "Supporting evidence includes similarity to: 2 Proteins, and 78% coverage of the annotated genomic feature by RNAseq alignments";
NC_042998.1	Gnomon~FLAMseq	exon	88509296	88509364	.	+	.	gene_id "LOC115225199"; db_xref "GeneID:115225199"; gbkey "mRNA"; gene "LOC115225199"; ID ""; gene_name "LOC115225199"; transcript_id "FLAMseq_ext~XM_036500740.1"; product "probable G-protein coupled receptor 158"; exon_number "9"; model_evidence "Supporting evidence includes similarity to: 2 Proteins, and 78% coverage of the annotated genomic feature by RNAseq alignments";
NC_042998.1	Gnomon~FLAMseq	exon	88512543	88512652	.	+	.	gene_id "LOC115225199"; db_xref "GeneID:115225199"; gbkey "mRNA"; gene "LOC115225199"; ID ""; gene_name "LOC115225199"; transcript_id "FLAMseq_ext~XM_036500740.1"; product "probable G-protein coupled receptor 158"; exon_number "10"; model_evidence "Supporting evidence includes similarity to: 2 Proteins, and 78% coverage of the annotated genomic feature by RNAseq alignments";
NC_042998.1	Gnomon~FLAMseq	exon	88515169	88515407	.	+	.	gene_id "LOC115225199"; db_xref "GeneID:115225199"; gbkey "mRNA"; gene "LOC115225199"; ID ""; gene_name "LOC115225199"; transcript_id "FLAMseq_ext~XM_036500740.1"; product "probable G-protein coupled receptor 158"; exon_number "11"; model_evidence "Supporting evidence includes similarity to: 2 Proteins, and 78% coverage of the annotated genomic feature by RNAseq alignments";
NC_042998.1	Gnomon~FLAMseq	exon	88522323	88522461	.	+	.	gene_id "LOC115225199"; db_xref "GeneID:115225199"; gbkey "mRNA"; gene "LOC115225199"; ID ""; gene_name "LOC115225199"; transcript_id "FLAMseq_ext~XM_036500740.1"; product "probable G-protein coupled receptor 158"; exon_number "12"; model_evidence "Supporting evidence includes similarity to: 2 Proteins, and 78% coverage of the annotated genomic feature by RNAseq alignments";
NC_042998.1	Gnomon~FLAMseq	exon	88528146	88528251	.	+	.	gene_id "LOC115225199"; db_xref "GeneID:115225199"; gbkey "mRNA"; gene "LOC115225199"; ID ""; gene_name "LOC115225199"; transcript_id "FLAMseq_ext~XM_036500740.1"; product "probable G-protein coupled receptor 158"; exon_number "13"; model_evidence "Supporting evidence includes similarity to: 2 Proteins, and 78% coverage of the annotated genomic feature by RNAseq alignments";
NC_042998.1	Gnomon~FLAMseq	exon	88532415	88532594	.	+	.	gene_id "LOC115225199"; db_xref "GeneID:115225199"; gbkey "mRNA"; gene "LOC115225199"; ID ""; gene_name "LOC115225199"; transcript_id "FLAMseq_ext~XM_036500740.1"; product "probable G-protein coupled receptor 158"; exon_number "14"; model_evidence "Supporting evidence includes similarity to: 2 Proteins, and 78% coverage of the annotated genomic feature by RNAseq alignments";
NC_042998.1	Gnomon~FLAMseq	exon	88535719	88537104	.	+	.	gene_id "LOC115225199"; db_xref "GeneID:115225199"; gbkey "mRNA"; gene "LOC115225199"; ID ""; gene_name "LOC115225199"; transcript_id "FLAMseq_ext~XM_036500740.1"; product "probable G-protein coupled receptor 158"; exon_number "15"; model_evidence "Supporting evidence includes similarity to: 2 Proteins, and 78% coverage of the annotated genomic feature by RNAseq alignments";
NC_042998.1	Gnomon~FLAMseq	exon	88535719	88563218	.	+	.	gene_id "LOC115225199"; db_xref "GeneID:115225199"; gbkey "mRNA"; gene "LOC115225199"; ID ""; gene_name "LOC115225199"; transcript_id "FLAMseq_ext~XM_036500740.1"; product ""; exon_number "15"; model_evidence "Supporting evidence includes similarity to: 2 Proteins"; three_prime_ext "26114";
NC_042998.1	Gnomon	transcript	88445144	88537104	.	+	.	gene_id "LOC115225199"; ID "XM_036500740.1"; gene_name "LOC115225199"; transcript_id "XM_036500740.1";
NC_042998.1	Gnomon	CDS	88445144	88445242	.	+	0	gene_id "LOC115225199"; db_xref "GeneID:115225199"; gbkey "CDS"; gene "LOC115225199"; ID ""; gene_name "LOC115225199"; transcript_id "XM_036500740.1"; product "probable G-protein coupled receptor 158"; protein_id "XP_036356633.1"; exon_number "1";
NC_042998.1	Gnomon	CDS	88446298	88446356	.	+	0	gene_id "LOC115225199"; db_xref "GeneID:115225199"; gbkey "CDS"; gene "LOC115225199"; ID ""; gene_name "LOC115225199"; transcript_id "XM_036500740.1"; product "probable G-protein coupled receptor 158"; protein_id "XP_036356633.1"; exon_number "2";
NC_042998.1	Gnomon	CDS	88446984	88447213	.	+	1	gene_id "LOC115225199"; db_xref "GeneID:115225199"; gbkey "CDS"; gene "LOC115225199"; ID ""; gene_name "LOC115225199"; transcript_id "XM_036500740.1"; product "probable G-protein coupled receptor 158"; protein_id "XP_036356633.1"; exon_number "3";
NC_042998.1	Gnomon	CDS	88447297	88447421	.	+	2	gene_id "LOC115225199"; db_xref "GeneID:115225199"; gbkey "CDS"; gene "LOC115225199"; ID ""; gene_name "LOC115225199"; transcript_id "XM_036500740.1"; product "probable G-protein coupled receptor 158"; protein_id "XP_036356633.1"; exon_number "4";
NC_042998.1	Gnomon	CDS	88448593	88448644	.	+	0	gene_id "LOC115225199"; db_xref "GeneID:115225199"; gbkey "CDS"; gene "LOC115225199"; ID ""; gene_name "LOC115225199"; transcript_id "XM_036500740.1"; product "probable G-protein coupled receptor 158"; protein_id "XP_036356633.1"; exon_number "5";
NC_042998.1	Gnomon	CDS	88463781	88463927	.	+	2	gene_id "LOC115225199"; db_xref "GeneID:115225199"; gbkey "CDS"; gene "LOC115225199"; ID ""; gene_name "LOC115225199"; transcript_id "XM_036500740.1"; product "probable G-protein coupled receptor 158"; protein_id "XP_036356633.1"; exon_number "6";
NC_042998.1	Gnomon	CDS	88465417	88465538	.	+	2	gene_id "LOC115225199"; db_xref "GeneID:115225199"; gbkey "CDS"; gene "LOC115225199"; ID ""; gene_name "LOC115225199"; transcript_id "XM_036500740.1"; product "probable G-protein coupled receptor 158"; protein_id "XP_036356633.1"; exon_number "7";
NC_042998.1	Gnomon	CDS	88504823	88505173	.	+	0	gene_id "LOC115225199"; db_xref "GeneID:115225199"; gbkey "CDS"; gene "LOC115225199"; ID ""; gene_name "LOC115225199"; transcript_id "XM_036500740.1"; product "probable G-protein coupled receptor 158"; protein_id "XP_036356633.1"; exon_number "8";
NC_042998.1	Gnomon	CDS	88509296	88509364	.	+	0	gene_id "LOC115225199"; db_xref "GeneID:115225199"; gbkey "CDS"; gene "LOC115225199"; ID ""; gene_name "LOC115225199"; transcript_id "XM_036500740.1"; product "probable G-protein coupled receptor 158"; protein_id "XP_036356633.1"; exon_number "9";
NC_042998.1	Gnomon	CDS	88512543	88512652	.	+	0	gene_id "LOC115225199"; db_xref "GeneID:115225199"; gbkey "CDS"; gene "LOC115225199"; ID ""; gene_name "LOC115225199"; transcript_id "XM_036500740.1"; product "probable G-protein coupled receptor 158"; protein_id "XP_036356633.1"; exon_number "10";
NC_042998.1	Gnomon	CDS	88515169	88515407	.	+	1	gene_id "LOC115225199"; db_xref "GeneID:115225199"; gbkey "CDS"; gene "LOC115225199"; ID ""; gene_name "LOC115225199"; transcript_id "XM_036500740.1"; product "probable G-protein coupled receptor 158"; protein_id "XP_036356633.1"; exon_number "11";
NC_042998.1	Gnomon	CDS	88522323	88522461	.	+	2	gene_id "LOC115225199"; db_xref "GeneID:115225199"; gbkey "CDS"; gene "LOC115225199"; ID ""; gene_name "LOC115225199"; transcript_id "XM_036500740.1"; product "probable G-protein coupled receptor 158"; protein_id "XP_036356633.1"; exon_number "12";
NC_042998.1	Gnomon	CDS	88528146	88528251	.	+	1	gene_id "LOC115225199"; db_xref "GeneID:115225199"; gbkey "CDS"; gene "LOC115225199"; ID ""; gene_name "LOC115225199"; transcript_id "XM_036500740.1"; product "probable G-protein coupled receptor 158"; protein_id "XP_036356633.1"; exon_number "13";
NC_042998.1	Gnomon	CDS	88532415	88532594	.	+	0	gene_id "LOC115225199"; db_xref "GeneID:115225199"; gbkey "CDS"; gene "LOC115225199"; ID ""; gene_name "LOC115225199"; transcript_id "XM_036500740.1"; product "probable G-protein coupled receptor 158"; protein_id "XP_036356633.1"; exon_number "14";
NC_042998.1	Gnomon	CDS	88535719	88536030	.	+	0	gene_id "LOC115225199"; db_xref "GeneID:115225199"; gbkey "CDS"; gene "LOC115225199"; ID ""; gene_name "LOC115225199"; transcript_id "XM_036500740.1"; product "probable G-protein coupled receptor 158"; protein_id "XP_036356633.1"; exon_number "15";
NC_042998.1	Gnomon	exon	88445144	88445242	.	+	.	gene_id "LOC115225199"; db_xref "GeneID:115225199"; gbkey "mRNA"; gene "LOC115225199"; ID ""; gene_name "LOC115225199"; transcript_id "XM_036500740.1"; product "probable G-protein coupled receptor 158"; exon_number "1"; model_evidence "Supporting evidence includes similarity to: 2 Proteins, and 78% coverage of the annotated genomic feature by RNAseq alignments";
NC_042998.1	Gnomon	exon	88446298	88446356	.	+	.	gene_id "LOC115225199"; db_xref "GeneID:115225199"; gbkey "mRNA"; gene "LOC115225199"; ID ""; gene_name "LOC115225199"; transcript_id "XM_036500740.1"; product "probable G-protein coupled receptor 158"; exon_number "2"; model_evidence "Supporting evidence includes similarity to: 2 Proteins, and 78% coverage of the annotated genomic feature by RNAseq alignments";
NC_042998.1	Gnomon	exon	88446984	88447213	.	+	.	gene_id "LOC115225199"; db_xref "GeneID:115225199"; gbkey "mRNA"; gene "LOC115225199"; ID ""; gene_name "LOC115225199"; transcript_id "XM_036500740.1"; product "probable G-protein coupled receptor 158"; exon_number "3"; model_evidence "Supporting evidence includes similarity to: 2 Proteins, and 78% coverage of the annotated genomic feature by RNAseq alignments";
NC_042998.1	Gnomon	exon	88447297	88447421	.	+	.	gene_id "LOC115225199"; db_xref "GeneID:115225199"; gbkey "mRNA"; gene "LOC115225199"; ID ""; gene_name "LOC115225199"; transcript_id "XM_036500740.1"; product "probable G-protein coupled receptor 158"; exon_number "4"; model_evidence "Supporting evidence includes similarity to: 2 Proteins, and 78% coverage of the annotated genomic feature by RNAseq alignments";
NC_042998.1	Gnomon	exon	88448593	88448644	.	+	.	gene_id "LOC115225199"; db_xref "GeneID:115225199"; gbkey "mRNA"; gene "LOC115225199"; ID ""; gene_name "LOC115225199"; transcript_id "XM_036500740.1"; product "probable G-protein coupled receptor 158"; exon_number "5"; model_evidence "Supporting evidence includes similarity to: 2 Proteins, and 78% coverage of the annotated genomic feature by RNAseq alignments";
NC_042998.1	Gnomon	exon	88463781	88463927	.	+	.	gene_id "LOC115225199"; db_xref "GeneID:115225199"; gbkey "mRNA"; gene "LOC115225199"; ID ""; gene_name "LOC115225199"; transcript_id "XM_036500740.1"; product "probable G-protein coupled receptor 158"; exon_number "6"; model_evidence "Supporting evidence includes similarity to: 2 Proteins, and 78% coverage of the annotated genomic feature by RNAseq alignments";
NC_042998.1	Gnomon	exon	88465417	88465538	.	+	.	gene_id "LOC115225199"; db_xref "GeneID:115225199"; gbkey "mRNA"; gene "LOC115225199"; ID ""; gene_name "LOC115225199"; transcript_id "XM_036500740.1"; product "probable G-protein coupled receptor 158"; exon_number "7"; model_evidence "Supporting evidence includes similarity to: 2 Proteins, and 78% coverage of the annotated genomic feature by RNAseq alignments";
NC_042998.1	Gnomon	exon	88504823	88505173	.	+	.	gene_id "LOC115225199"; db_xref "GeneID:115225199"; gbkey "mRNA"; gene "LOC115225199"; ID ""; gene_name "LOC115225199"; transcript_id "XM_036500740.1"; product "probable G-protein coupled receptor 158"; exon_number "8"; model_evidence "Supporting evidence includes similarity to: 2 Proteins, and 78% coverage of the annotated genomic feature by RNAseq alignments";
NC_042998.1	Gnomon	exon	88509296	88509364	.	+	.	gene_id "LOC115225199"; db_xref "GeneID:115225199"; gbkey "mRNA"; gene "LOC115225199"; ID ""; gene_name "LOC115225199"; transcript_id "XM_036500740.1"; product "probable G-protein coupled receptor 158"; exon_number "9"; model_evidence "Supporting evidence includes similarity to: 2 Proteins, and 78% coverage of the annotated genomic feature by RNAseq alignments";
NC_042998.1	Gnomon	exon	88512543	88512652	.	+	.	gene_id "LOC115225199"; db_xref "GeneID:115225199"; gbkey "mRNA"; gene "LOC115225199"; ID ""; gene_name "LOC115225199"; transcript_id "XM_036500740.1"; product "probable G-protein coupled receptor 158"; exon_number "10"; model_evidence "Supporting evidence includes similarity to: 2 Proteins, and 78% coverage of the annotated genomic feature by RNAseq alignments";
NC_042998.1	Gnomon	exon	88515169	88515407	.	+	.	gene_id "LOC115225199"; db_xref "GeneID:115225199"; gbkey "mRNA"; gene "LOC115225199"; ID ""; gene_name "LOC115225199"; transcript_id "XM_036500740.1"; product "probable G-protein coupled receptor 158"; exon_number "11"; model_evidence "Supporting evidence includes similarity to: 2 Proteins, and 78% coverage of the annotated genomic feature by RNAseq alignments";
NC_042998.1	Gnomon	exon	88522323	88522461	.	+	.	gene_id "LOC115225199"; db_xref "GeneID:115225199"; gbkey "mRNA"; gene "LOC115225199"; ID ""; gene_name "LOC115225199"; transcript_id "XM_036500740.1"; product "probable G-protein coupled receptor 158"; exon_number "12"; model_evidence "Supporting evidence includes similarity to: 2 Proteins, and 78% coverage of the annotated genomic feature by RNAseq alignments";
NC_042998.1	Gnomon	exon	88528146	88528251	.	+	.	gene_id "LOC115225199"; db_xref "GeneID:115225199"; gbkey "mRNA"; gene "LOC115225199"; ID ""; gene_name "LOC115225199"; transcript_id "XM_036500740.1"; product "probable G-protein coupled receptor 158"; exon_number "13"; model_evidence "Supporting evidence includes similarity to: 2 Proteins, and 78% coverage of the annotated genomic feature by RNAseq alignments";
NC_042998.1	Gnomon	exon	88532415	88532594	.	+	.	gene_id "LOC115225199"; db_xref "GeneID:115225199"; gbkey "mRNA"; gene "LOC115225199"; ID ""; gene_name "LOC115225199"; transcript_id "XM_036500740.1"; product "probable G-protein coupled receptor 158"; exon_number "14"; model_evidence "Supporting evidence includes similarity to: 2 Proteins, and 78% coverage of the annotated genomic feature by RNAseq alignments";
NC_042998.1	Gnomon	exon	88535719	88537104	.	+	.	gene_id "LOC115225199"; db_xref "GeneID:115225199"; gbkey "mRNA"; gene "LOC115225199"; ID ""; gene_name "LOC115225199"; transcript_id "XM_036500740.1"; product "probable G-protein coupled receptor 158"; exon_number "15"; model_evidence "Supporting evidence includes similarity to: 2 Proteins, and 78% coverage of the annotated genomic feature by RNAseq alignments";
NC_042998.1	Gnomon	start_codon	88445144	88445146	.	+	0	gene_id "LOC115225199"; db_xref "GeneID:115225199"; gbkey "CDS"; gene "LOC115225199"; ID ""; gene_name "LOC115225199"; transcript_id "XM_036500740.1"; product "probable G-protein coupled receptor 158"; protein_id "XP_036356633.1"; exon_number "1";
NC_042998.1	Gnomon	stop_codon	88536031	88536033	.	+	0	gene_id "LOC115225199"; db_xref "GeneID:115225199"; gbkey "CDS"; gene "LOC115225199"; ID ""; gene_name "LOC115225199"; transcript_id "XM_036500740.1"; product "probable G-protein coupled receptor 158"; protein_id "XP_036356633.1"; exon_number "15";
NC_042998.1	Gnomon	gene	89312309	89313160	.	+	.	gene_id "LOC115225210"; db_xref "GeneID:115225210"; gbkey "Gene"; gene "LOC115225210"; gene_biotype "protein_coding"; ID ""; gene_name "LOC115225210";
NC_042998.1	Gnomon	transcript	89312309	89313160	.	+	.	gene_id "LOC115225210"; ID "XM_029796154.1"; gene_name "LOC115225210"; transcript_id "XM_029796154.1";
NC_042998.1	Gnomon	CDS	89312309	89313157	.	+	0	gene_id "LOC115225210"; db_xref "GeneID:115225210"; gbkey "CDS"; gene "LOC115225210"; ID ""; gene_name "LOC115225210"; transcript_id "XM_029796154.1"; product "uncharacterized protein LOC115225210"; protein_id "XP_029652014.1"; exon_number "1";
NC_042998.1	Gnomon	exon	89312309	89313160	.	+	.	gene_id "LOC115225210"; db_xref "GeneID:115225210"; gbkey "mRNA"; gene "LOC115225210"; ID ""; gene_name "LOC115225210"; transcript_id "XM_029796154.1"; product "uncharacterized LOC115225210"; exon_number "1"; model_evidence "Supporting evidence includes similarity to: 1 Protein";
NC_042998.1	Gnomon	start_codon	89312309	89312311	.	+	0	gene_id "LOC115225210"; db_xref "GeneID:115225210"; gbkey "CDS"; gene "LOC115225210"; ID ""; gene_name "LOC115225210"; transcript_id "XM_029796154.1"; product "uncharacterized protein LOC115225210"; protein_id "XP_029652014.1"; exon_number "1";
NC_042998.1	Gnomon	stop_codon	89313158	89313160	.	+	0	gene_id "LOC115225210"; db_xref "GeneID:115225210"; gbkey "CDS"; gene "LOC115225210"; ID ""; gene_name "LOC115225210"; transcript_id "XM_029796154.1"; product "uncharacterized protein LOC115225210"; protein_id "XP_029652014.1"; exon_number "1";
NC_042998.1	Gnomon	gene	89457763	89458566	.	+	.	gene_id "LOC115225229"; db_xref "GeneID:115225229"; gbkey "Gene"; gene "LOC115225229"; gene_biotype "protein_coding"; ID ""; gene_name "LOC115225229";
NC_042998.1	Gnomon	transcript	89457763	89458566	.	+	.	gene_id "LOC115225229"; ID "XM_029796173.1"; gene_name "LOC115225229"; transcript_id "XM_029796173.1";
NC_042998.1	Gnomon	CDS	89457763	89458563	.	+	0	gene_id "LOC115225229"; db_xref "GeneID:115225229"; gbkey "CDS"; gene "LOC115225229"; ID ""; gene_name "LOC115225229"; transcript_id "XM_029796173.1"; product "uncharacterized protein LOC115225229"; protein_id "XP_029652033.1"; exon_number "1";
NC_042998.1	Gnomon	exon	89457763	89458566	.	+	.	gene_id "LOC115225229"; db_xref "GeneID:115225229"; gbkey "mRNA"; gene "LOC115225229"; ID ""; gene_name "LOC115225229"; transcript_id "XM_029796173.1"; product "uncharacterized LOC115225229"; exon_number "1"; model_evidence "Supporting evidence includes similarity to: 1 Protein";
NC_042998.1	Gnomon	start_codon	89457763	89457765	.	+	0	gene_id "LOC115225229"; db_xref "GeneID:115225229"; gbkey "CDS"; gene "LOC115225229"; ID ""; gene_name "LOC115225229"; transcript_id "XM_029796173.1"; product "uncharacterized protein LOC115225229"; protein_id "XP_029652033.1"; exon_number "1";
NC_042998.1	Gnomon	stop_codon	89458564	89458566	.	+	0	gene_id "LOC115225229"; db_xref "GeneID:115225229"; gbkey "CDS"; gene "LOC115225229"; ID ""; gene_name "LOC115225229"; transcript_id "XM_029796173.1"; product "uncharacterized protein LOC115225229"; protein_id "XP_029652033.1"; exon_number "1";
NC_042998.1	Gnomon	gene	89458816	89460132	.	+	.	gene_id "LOC115225241"; db_xref "GeneID:115225241"; gbkey "Gene"; gene "LOC115225241"; gene_biotype "protein_coding"; ID ""; gene_name "LOC115225241";
NC_042998.1	Gnomon	transcript	89458816	89460132	.	+	.	gene_id "LOC115225241"; ID "XM_029796183.1"; gene_name "LOC115225241"; transcript_id "XM_029796183.1";
NC_042998.1	Gnomon	CDS	89458816	89460129	.	+	0	gene_id "LOC115225241"; db_xref "GeneID:115225241"; gbkey "CDS"; gene "LOC115225241"; ID ""; gene_name "LOC115225241"; transcript_id "XM_029796183.1"; product "uncharacterized protein K02A2.6-like"; protein_id "XP_029652043.1"; exon_number "1";
NC_042998.1	Gnomon	exon	89458816	89460132	.	+	.	gene_id "LOC115225241"; db_xref "GeneID:115225241"; gbkey "mRNA"; gene "LOC115225241"; ID ""; gene_name "LOC115225241"; transcript_id "XM_029796183.1"; product "uncharacterized protein K02A2.6-like"; exon_number "1"; model_evidence "Supporting evidence includes similarity to: 1 Protein";
NC_042998.1	Gnomon	start_codon	89458816	89458818	.	+	0	gene_id "LOC115225241"; db_xref "GeneID:115225241"; gbkey "CDS"; gene "LOC115225241"; ID ""; gene_name "LOC115225241"; transcript_id "XM_029796183.1"; product "uncharacterized protein K02A2.6-like"; protein_id "XP_029652043.1"; exon_number "1";
NC_042998.1	Gnomon	stop_codon	89460130	89460132	.	+	0	gene_id "LOC115225241"; db_xref "GeneID:115225241"; gbkey "CDS"; gene "LOC115225241"; ID ""; gene_name "LOC115225241"; transcript_id "XM_029796183.1"; product "uncharacterized protein K02A2.6-like"; protein_id "XP_029652043.1"; exon_number "1";
NC_042998.1	Gnomon	gene	90753279	90768969	.	+	.	gene_id "LOC115225252"; db_xref "GeneID:115225252"; gbkey "Gene"; gene "LOC115225252"; gene_biotype "protein_coding"; ID ""; gene_name "LOC115225252";
NC_042998.1	Gnomon~Covext	transcript	90753279	90768969	.	+	.	gene_id "LOC115225252"; ID "XM_036515281.1"; gene_name "LOC115225252"; transcript_id "Covext~XM_036515281.1";
NC_042998.1	Covext	exon	90753279	90753439	.	+	.	gene_id "LOC115225252"; db_xref "GeneID:115225252"; gbkey "mRNA"; gene "LOC115225252"; ID ""; gene_name "LOC115225252"; transcript_id "Covext~XM_036515281.1"; product "putative uncharacterized protein DDB_G0286901, transcript variant X1"; exon_number "1"; model_evidence "Supporting evidence includes similarity to: 100% coverage of the annotated genomic feature by RNAseq alignments, including 3 samples with support for all annotated introns";
NC_042998.1	Covext	exon	90756943	90757009	.	+	.	gene_id "LOC115225252"; db_xref "GeneID:115225252"; gbkey "mRNA"; gene "LOC115225252"; ID ""; gene_name "LOC115225252"; transcript_id "Covext~XM_036515281.1"; product "putative uncharacterized protein DDB_G0286901, transcript variant X1"; exon_number "2"; model_evidence "Supporting evidence includes similarity to: 100% coverage of the annotated genomic feature by RNAseq alignments, including 3 samples with support for all annotated introns";
NC_042998.1	Covext	exon	90758119	90758250	.	+	.	gene_id "LOC115225252"; db_xref "GeneID:115225252"; gbkey "mRNA"; gene "LOC115225252"; ID ""; gene_name "LOC115225252"; transcript_id "Covext~XM_036515281.1"; product "putative uncharacterized protein DDB_G0286901, transcript variant X1"; exon_number "3"; model_evidence "Supporting evidence includes similarity to: 100% coverage of the annotated genomic feature by RNAseq alignments, including 3 samples with support for all annotated introns";
NC_042998.1	Covext	exon	90759939	90760354	.	+	.	gene_id "LOC115225252"; db_xref "GeneID:115225252"; gbkey "mRNA"; gene "LOC115225252"; ID ""; gene_name "LOC115225252"; transcript_id "Covext~XM_036515281.1"; product "putative uncharacterized protein DDB_G0286901, transcript variant X1"; exon_number "4"; model_evidence "Supporting evidence includes similarity to: 100% coverage of the annotated genomic feature by RNAseq alignments, including 3 samples with support for all annotated introns";
NC_042998.1	Covext	exon	90760424	90761219	.	+	.	gene_id "LOC115225252"; db_xref "GeneID:115225252"; gbkey "mRNA"; gene "LOC115225252"; ID ""; gene_name "LOC115225252"; transcript_id "Covext~XM_036515281.1"; product "putative uncharacterized protein DDB_G0286901, transcript variant X1"; exon_number "5"; model_evidence "Supporting evidence includes similarity to: 100% coverage of the annotated genomic feature by RNAseq alignments, including 3 samples with support for all annotated introns";
NC_042998.1	Covext	exon	90768126	90768817	.	+	.	gene_id "LOC115225252"; db_xref "GeneID:115225252"; gbkey "mRNA"; gene "LOC115225252"; ID ""; gene_name "LOC115225252"; transcript_id "Covext~XM_036515281.1"; product "putative uncharacterized protein DDB_G0286901, transcript variant X1"; exon_number "6"; model_evidence "Supporting evidence includes similarity to: 100% coverage of the annotated genomic feature by RNAseq alignments, including 3 samples with support for all annotated introns";
NC_042998.1	Covext	exon	90768126	90768969	.	+	.	gene_id "LOC115225252"; db_xref "GeneID:115225252"; gbkey "mRNA"; gene "LOC115225252"; ID ""; gene_name "LOC115225252"; transcript_id "Covext~XM_036515281.1"; product "putative uncharacterized protein DDB_G0286901, transcript variant X1"; exon_number "6"; model_evidence "Supporting evidence includes similarity to: 100% coverage of the annotated genomic feature by RNAseq alignments, including 3 samples with support for all annotated introns"; three_prime_ext "152";
NC_042998.1	Gnomon	transcript	90753279	90768817	.	+	.	gene_id "LOC115225252"; ID "XM_036515281.1"; gene_name "LOC115225252"; transcript_id "XM_036515281.1";
NC_042998.1	Gnomon	CDS	90756949	90757009	.	+	0	gene_id "LOC115225252"; db_xref "GeneID:115225252"; gbkey "CDS"; gene "LOC115225252"; ID ""; gene_name "LOC115225252"; transcript_id "XM_036515281.1"; product "putative uncharacterized protein DDB_G0286901 isoform X1"; protein_id "XP_036371174.1"; exon_number "2";
NC_042998.1	Gnomon	CDS	90758119	90758250	.	+	2	gene_id "LOC115225252"; db_xref "GeneID:115225252"; gbkey "CDS"; gene "LOC115225252"; ID ""; gene_name "LOC115225252"; transcript_id "XM_036515281.1"; product "putative uncharacterized protein DDB_G0286901 isoform X1"; protein_id "XP_036371174.1"; exon_number "3";
NC_042998.1	Gnomon	CDS	90759939	90760354	.	+	2	gene_id "LOC115225252"; db_xref "GeneID:115225252"; gbkey "CDS"; gene "LOC115225252"; ID ""; gene_name "LOC115225252"; transcript_id "XM_036515281.1"; product "putative uncharacterized protein DDB_G0286901 isoform X1"; protein_id "XP_036371174.1"; exon_number "4";
NC_042998.1	Gnomon	CDS	90760424	90761219	.	+	0	gene_id "LOC115225252"; db_xref "GeneID:115225252"; gbkey "CDS"; gene "LOC115225252"; ID ""; gene_name "LOC115225252"; transcript_id "XM_036515281.1"; product "putative uncharacterized protein DDB_G0286901 isoform X1"; protein_id "XP_036371174.1"; exon_number "5";
NC_042998.1	Gnomon	CDS	90768126	90768139	.	+	2	gene_id "LOC115225252"; db_xref "GeneID:115225252"; gbkey "CDS"; gene "LOC115225252"; ID ""; gene_name "LOC115225252"; transcript_id "XM_036515281.1"; product "putative uncharacterized protein DDB_G0286901 isoform X1"; protein_id "XP_036371174.1"; exon_number "6";
NC_042998.1	Gnomon	exon	90753279	90753439	.	+	.	gene_id "LOC115225252"; db_xref "GeneID:115225252"; gbkey "mRNA"; gene "LOC115225252"; ID ""; gene_name "LOC115225252"; transcript_id "XM_036515281.1"; product "putative uncharacterized protein DDB_G0286901, transcript variant X1"; exon_number "1"; model_evidence "Supporting evidence includes similarity to: 100% coverage of the annotated genomic feature by RNAseq alignments, including 3 samples with support for all annotated introns";
NC_042998.1	Gnomon	exon	90756943	90757009	.	+	.	gene_id "LOC115225252"; db_xref "GeneID:115225252"; gbkey "mRNA"; gene "LOC115225252"; ID ""; gene_name "LOC115225252"; transcript_id "XM_036515281.1"; product "putative uncharacterized protein DDB_G0286901, transcript variant X1"; exon_number "2"; model_evidence "Supporting evidence includes similarity to: 100% coverage of the annotated genomic feature by RNAseq alignments, including 3 samples with support for all annotated introns";
NC_042998.1	Gnomon	exon	90758119	90758250	.	+	.	gene_id "LOC115225252"; db_xref "GeneID:115225252"; gbkey "mRNA"; gene "LOC115225252"; ID ""; gene_name "LOC115225252"; transcript_id "XM_036515281.1"; product "putative uncharacterized protein DDB_G0286901, transcript variant X1"; exon_number "3"; model_evidence "Supporting evidence includes similarity to: 100% coverage of the annotated genomic feature by RNAseq alignments, including 3 samples with support for all annotated introns";
NC_042998.1	Gnomon	exon	90759939	90760354	.	+	.	gene_id "LOC115225252"; db_xref "GeneID:115225252"; gbkey "mRNA"; gene "LOC115225252"; ID ""; gene_name "LOC115225252"; transcript_id "XM_036515281.1"; product "putative uncharacterized protein DDB_G0286901, transcript variant X1"; exon_number "4"; model_evidence "Supporting evidence includes similarity to: 100% coverage of the annotated genomic feature by RNAseq alignments, including 3 samples with support for all annotated introns";
NC_042998.1	Gnomon	exon	90760424	90761219	.	+	.	gene_id "LOC115225252"; db_xref "GeneID:115225252"; gbkey "mRNA"; gene "LOC115225252"; ID ""; gene_name "LOC115225252"; transcript_id "XM_036515281.1"; product "putative uncharacterized protein DDB_G0286901, transcript variant X1"; exon_number "5"; model_evidence "Supporting evidence includes similarity to: 100% coverage of the annotated genomic feature by RNAseq alignments, including 3 samples with support for all annotated introns";
NC_042998.1	Gnomon	exon	90768126	90768817	.	+	.	gene_id "LOC115225252"; db_xref "GeneID:115225252"; gbkey "mRNA"; gene "LOC115225252"; ID ""; gene_name "LOC115225252"; transcript_id "XM_036515281.1"; product "putative uncharacterized protein DDB_G0286901, transcript variant X1"; exon_number "6"; model_evidence "Supporting evidence includes similarity to: 100% coverage of the annotated genomic feature by RNAseq alignments, including 3 samples with support for all annotated introns";
NC_042998.1	Gnomon	start_codon	90756949	90756951	.	+	0	gene_id "LOC115225252"; db_xref "GeneID:115225252"; gbkey "CDS"; gene "LOC115225252"; ID ""; gene_name "LOC115225252"; transcript_id "XM_036515281.1"; product "putative uncharacterized protein DDB_G0286901 isoform X1"; protein_id "XP_036371174.1"; exon_number "2";
NC_042998.1	Gnomon	stop_codon	90768140	90768142	.	+	0	gene_id "LOC115225252"; db_xref "GeneID:115225252"; gbkey "CDS"; gene "LOC115225252"; ID ""; gene_name "LOC115225252"; transcript_id "XM_036515281.1"; product "putative uncharacterized protein DDB_G0286901 isoform X1"; protein_id "XP_036371174.1"; exon_number "6";
NC_042998.1	Gnomon	transcript	90753279	90768817	.	+	.	gene_id "LOC115225252"; ID "XM_036515285.1"; gene_name "LOC115225252"; transcript_id "XM_036515285.1";
NC_042998.1	Gnomon	CDS	90756949	90757009	.	+	0	gene_id "LOC115225252"; db_xref "GeneID:115225252"; gbkey "CDS"; gene "LOC115225252"; ID ""; gene_name "LOC115225252"; transcript_id "XM_036515285.1"; product "putative uncharacterized protein DDB_G0286901 isoform X2"; protein_id "XP_036371178.1"; exon_number "2";
NC_042998.1	Gnomon	CDS	90759939	90760354	.	+	2	gene_id "LOC115225252"; db_xref "GeneID:115225252"; gbkey "CDS"; gene "LOC115225252"; ID ""; gene_name "LOC115225252"; transcript_id "XM_036515285.1"; product "putative uncharacterized protein DDB_G0286901 isoform X2"; protein_id "XP_036371178.1"; exon_number "3";
NC_042998.1	Gnomon	CDS	90760424	90761219	.	+	0	gene_id "LOC115225252"; db_xref "GeneID:115225252"; gbkey "CDS"; gene "LOC115225252"; ID ""; gene_name "LOC115225252"; transcript_id "XM_036515285.1"; product "putative uncharacterized protein DDB_G0286901 isoform X2"; protein_id "XP_036371178.1"; exon_number "4";
NC_042998.1	Gnomon	CDS	90768126	90768139	.	+	2	gene_id "LOC115225252"; db_xref "GeneID:115225252"; gbkey "CDS"; gene "LOC115225252"; ID ""; gene_name "LOC115225252"; transcript_id "XM_036515285.1"; product "putative uncharacterized protein DDB_G0286901 isoform X2"; protein_id "XP_036371178.1"; exon_number "5";
NC_042998.1	Gnomon	exon	90753279	90753439	.	+	.	gene_id "LOC115225252"; db_xref "GeneID:115225252"; gbkey "mRNA"; gene "LOC115225252"; ID ""; gene_name "LOC115225252"; transcript_id "XM_036515285.1"; product "putative uncharacterized protein DDB_G0286901, transcript variant X2"; exon_number "1"; model_evidence "Supporting evidence includes similarity to: 100% coverage of the annotated genomic feature by RNAseq alignments, including 2 samples with support for all annotated introns";
NC_042998.1	Gnomon	exon	90756943	90757009	.	+	.	gene_id "LOC115225252"; db_xref "GeneID:115225252"; gbkey "mRNA"; gene "LOC115225252"; ID ""; gene_name "LOC115225252"; transcript_id "XM_036515285.1"; product "putative uncharacterized protein DDB_G0286901, transcript variant X2"; exon_number "2"; model_evidence "Supporting evidence includes similarity to: 100% coverage of the annotated genomic feature by RNAseq alignments, including 2 samples with support for all annotated introns";
NC_042998.1	Gnomon	exon	90759939	90760354	.	+	.	gene_id "LOC115225252"; db_xref "GeneID:115225252"; gbkey "mRNA"; gene "LOC115225252"; ID ""; gene_name "LOC115225252"; transcript_id "XM_036515285.1"; product "putative uncharacterized protein DDB_G0286901, transcript variant X2"; exon_number "3"; model_evidence "Supporting evidence includes similarity to: 100% coverage of the annotated genomic feature by RNAseq alignments, including 2 samples with support for all annotated introns";
NC_042998.1	Gnomon	exon	90760424	90761219	.	+	.	gene_id "LOC115225252"; db_xref "GeneID:115225252"; gbkey "mRNA"; gene "LOC115225252"; ID ""; gene_name "LOC115225252"; transcript_id "XM_036515285.1"; product "putative uncharacterized protein DDB_G0286901, transcript variant X2"; exon_number "4"; model_evidence "Supporting evidence includes similarity to: 100% coverage of the annotated genomic feature by RNAseq alignments, including 2 samples with support for all annotated introns";
NC_042998.1	Gnomon	exon	90768126	90768817	.	+	.	gene_id "LOC115225252"; db_xref "GeneID:115225252"; gbkey "mRNA"; gene "LOC115225252"; ID ""; gene_name "LOC115225252"; transcript_id "XM_036515285.1"; product "putative uncharacterized protein DDB_G0286901, transcript variant X2"; exon_number "5"; model_evidence "Supporting evidence includes similarity to: 100% coverage of the annotated genomic feature by RNAseq alignments, including 2 samples with support for all annotated introns";
NC_042998.1	Gnomon	start_codon	90756949	90756951	.	+	0	gene_id "LOC115225252"; db_xref "GeneID:115225252"; gbkey "CDS"; gene "LOC115225252"; ID ""; gene_name "LOC115225252"; transcript_id "XM_036515285.1"; product "putative uncharacterized protein DDB_G0286901 isoform X2"; protein_id "XP_036371178.1"; exon_number "2";
NC_042998.1	Gnomon	stop_codon	90768140	90768142	.	+	0	gene_id "LOC115225252"; db_xref "GeneID:115225252"; gbkey "CDS"; gene "LOC115225252"; ID ""; gene_name "LOC115225252"; transcript_id "XM_036515285.1"; product "putative uncharacterized protein DDB_G0286901 isoform X2"; protein_id "XP_036371178.1"; exon_number "5";
NC_042998.1	Gnomon	gene	91601833	91834580	.	+	.	gene_id "LOC115225262"; db_xref "GeneID:115225262"; gbkey "Gene"; gene "LOC115225262"; gene_biotype "protein_coding"; ID ""; gene_name "LOC115225262";
NC_042998.1	PBRI~FLAMseq	transcript	91816481	91834580	.	+	.	gene_id "LOC115225262"; ID ""; gene_name "LOC115225262"; transcript_id "FLAMseq_ext~G7317.935"; uniq_trans_id "G7317.935"; three_prime_ext "3";
NC_042998.1	PBRI~FLAMseq	exon	91816481	91816578	.	+	.	gene_id "LOC115225262"; ID ""; gene_name "LOC115225262"; transcript_id "FLAMseq_ext~G7317.935"; exon_number "1"; uniq_trans_id "G7317.935";
NC_042998.1	PBRI~FLAMseq	exon	91816800	91817099	.	+	.	gene_id "LOC115225262"; ID ""; gene_name "LOC115225262"; transcript_id "FLAMseq_ext~G7317.935"; exon_number "2"; uniq_trans_id "G7317.935";
NC_042998.1	PBRI~FLAMseq	exon	91817348	91817653	.	+	.	gene_id "LOC115225262"; ID ""; gene_name "LOC115225262"; transcript_id "FLAMseq_ext~G7317.935"; exon_number "3"; uniq_trans_id "G7317.935";
NC_042998.1	PBRI~FLAMseq	exon	91818489	91818785	.	+	.	gene_id "LOC115225262"; ID ""; gene_name "LOC115225262"; transcript_id "FLAMseq_ext~G7317.935"; exon_number "4"; uniq_trans_id "G7317.935";
NC_042998.1	PBRI~FLAMseq	exon	91819312	91819611	.	+	.	gene_id "LOC115225262"; ID ""; gene_name "LOC115225262"; transcript_id "FLAMseq_ext~G7317.935"; exon_number "5"; uniq_trans_id "G7317.935";
NC_042998.1	PBRI~FLAMseq	exon	91820796	91821101	.	+	.	gene_id "LOC115225262"; ID ""; gene_name "LOC115225262"; transcript_id "FLAMseq_ext~G7317.935"; exon_number "6"; uniq_trans_id "G7317.935";
NC_042998.1	PBRI~FLAMseq	exon	91823279	91823920	.	+	.	gene_id "LOC115225262"; ID ""; gene_name "LOC115225262"; transcript_id "FLAMseq_ext~G7317.935"; exon_number "7"; uniq_trans_id "G7317.935";
NC_042998.1	PBRI~FLAMseq	exon	91829506	91829811	.	+	.	gene_id "LOC115225262"; ID ""; gene_name "LOC115225262"; transcript_id "FLAMseq_ext~G7317.935"; exon_number "8"; uniq_trans_id "G7317.935";
NC_042998.1	PBRI~FLAMseq	exon	91833549	91834577	.	+	.	gene_id "LOC115225262"; ID ""; gene_name "LOC115225262"; transcript_id "FLAMseq_ext~G7317.935"; exon_number "9"; uniq_trans_id "G7317.935";
NC_042998.1	PBRI~FLAMseq	exon	91833549	91834580	.	+	.	gene_id "LOC115225262"; ID ""; gene_name "LOC115225262"; transcript_id "FLAMseq_ext~G7317.935"; exon_number "9"; uniq_trans_id "G7317.935"; three_prime_ext "3";
NC_042998.1	PBRI	transcript	91601833	91635740	.	+	.	gene_id "LOC115225262"; ID ""; gene_name "LOC115225262"; transcript_id "G7317.695"; uniq_trans_id "G7317.695";
NC_042998.1	PBRI	exon	91601833	91604022	.	+	.	gene_id "LOC115225262"; ID ""; gene_name "LOC115225262"; transcript_id "G7317.695"; exon_number "1"; uniq_trans_id "G7317.695";
NC_042998.1	PBRI	exon	91609661	91609717	.	+	.	gene_id "LOC115225262"; ID ""; gene_name "LOC115225262"; transcript_id "G7317.695"; exon_number "2"; uniq_trans_id "G7317.695";
NC_042998.1	PBRI	exon	91609969	91610096	.	+	.	gene_id "LOC115225262"; ID ""; gene_name "LOC115225262"; transcript_id "G7317.695"; exon_number "3"; uniq_trans_id "G7317.695";
NC_042998.1	PBRI	exon	91612081	91612279	.	+	.	gene_id "LOC115225262"; ID ""; gene_name "LOC115225262"; transcript_id "G7317.695"; exon_number "4"; uniq_trans_id "G7317.695";
NC_042998.1	PBRI	exon	91612958	91612991	.	+	.	gene_id "LOC115225262"; ID ""; gene_name "LOC115225262"; transcript_id "G7317.695"; exon_number "5"; uniq_trans_id "G7317.695";
NC_042998.1	PBRI	exon	91614296	91614332	.	+	.	gene_id "LOC115225262"; ID ""; gene_name "LOC115225262"; transcript_id "G7317.695"; exon_number "6"; uniq_trans_id "G7317.695";
NC_042998.1	PBRI	exon	91615726	91616023	.	+	.	gene_id "LOC115225262"; ID ""; gene_name "LOC115225262"; transcript_id "G7317.695"; exon_number "7"; uniq_trans_id "G7317.695";
NC_042998.1	PBRI	exon	91616611	91616690	.	+	.	gene_id "LOC115225262"; ID ""; gene_name "LOC115225262"; transcript_id "G7317.695"; exon_number "8"; uniq_trans_id "G7317.695";
NC_042998.1	PBRI	exon	91617944	91618018	.	+	.	gene_id "LOC115225262"; ID ""; gene_name "LOC115225262"; transcript_id "G7317.695"; exon_number "9"; uniq_trans_id "G7317.695";
NC_042998.1	PBRI	exon	91625424	91629065	.	+	.	gene_id "LOC115225262"; ID ""; gene_name "LOC115225262"; transcript_id "G7317.695"; exon_number "10"; uniq_trans_id "G7317.695";
NC_042998.1	PBRI	exon	91634369	91634511	.	+	.	gene_id "LOC115225262"; ID ""; gene_name "LOC115225262"; transcript_id "G7317.695"; exon_number "11"; uniq_trans_id "G7317.695";
NC_042998.1	PBRI	exon	91635568	91635740	.	+	.	gene_id "LOC115225262"; ID ""; gene_name "LOC115225262"; transcript_id "G7317.695"; exon_number "12"; uniq_trans_id "G7317.695";
NC_042998.1	PBRI	transcript	91602638	91652810	.	+	.	gene_id "LOC115225262"; ID ""; gene_name "LOC115225262"; transcript_id "G7317.700"; uniq_trans_id "G7317.700";
NC_042998.1	PBRI	exon	91602638	91604022	.	+	.	gene_id "LOC115225262"; ID ""; gene_name "LOC115225262"; transcript_id "G7317.700"; exon_number "1"; uniq_trans_id "G7317.700";
NC_042998.1	PBRI	exon	91609661	91609717	.	+	.	gene_id "LOC115225262"; ID ""; gene_name "LOC115225262"; transcript_id "G7317.700"; exon_number "2"; uniq_trans_id "G7317.700";
NC_042998.1	PBRI	exon	91609969	91610096	.	+	.	gene_id "LOC115225262"; ID ""; gene_name "LOC115225262"; transcript_id "G7317.700"; exon_number "3"; uniq_trans_id "G7317.700";
NC_042998.1	PBRI	exon	91612081	91612279	.	+	.	gene_id "LOC115225262"; ID ""; gene_name "LOC115225262"; transcript_id "G7317.700"; exon_number "4"; uniq_trans_id "G7317.700";
NC_042998.1	PBRI	exon	91612958	91612991	.	+	.	gene_id "LOC115225262"; ID ""; gene_name "LOC115225262"; transcript_id "G7317.700"; exon_number "5"; uniq_trans_id "G7317.700";
NC_042998.1	PBRI	exon	91614296	91614332	.	+	.	gene_id "LOC115225262"; ID ""; gene_name "LOC115225262"; transcript_id "G7317.700"; exon_number "6"; uniq_trans_id "G7317.700";
NC_042998.1	PBRI	exon	91615726	91616023	.	+	.	gene_id "LOC115225262"; ID ""; gene_name "LOC115225262"; transcript_id "G7317.700"; exon_number "7"; uniq_trans_id "G7317.700";
NC_042998.1	PBRI	exon	91616611	91616690	.	+	.	gene_id "LOC115225262"; ID ""; gene_name "LOC115225262"; transcript_id "G7317.700"; exon_number "8"; uniq_trans_id "G7317.700";
NC_042998.1	PBRI	exon	91617944	91618018	.	+	.	gene_id "LOC115225262"; ID ""; gene_name "LOC115225262"; transcript_id "G7317.700"; exon_number "9"; uniq_trans_id "G7317.700";
NC_042998.1	PBRI	exon	91625424	91629065	.	+	.	gene_id "LOC115225262"; ID ""; gene_name "LOC115225262"; transcript_id "G7317.700"; exon_number "10"; uniq_trans_id "G7317.700";
NC_042998.1	PBRI	exon	91634369	91634511	.	+	.	gene_id "LOC115225262"; ID ""; gene_name "LOC115225262"; transcript_id "G7317.700"; exon_number "11"; uniq_trans_id "G7317.700";
NC_042998.1	PBRI	exon	91635568	91635740	.	+	.	gene_id "LOC115225262"; ID ""; gene_name "LOC115225262"; transcript_id "G7317.700"; exon_number "12"; uniq_trans_id "G7317.700";
NC_042998.1	PBRI	exon	91635922	91635973	.	+	.	gene_id "LOC115225262"; ID ""; gene_name "LOC115225262"; transcript_id "G7317.700"; exon_number "13"; uniq_trans_id "G7317.700";
NC_042998.1	PBRI	exon	91636097	91636173	.	+	.	gene_id "LOC115225262"; ID ""; gene_name "LOC115225262"; transcript_id "G7317.700"; exon_number "14"; uniq_trans_id "G7317.700";
NC_042998.1	PBRI	exon	91637127	91638255	.	+	.	gene_id "LOC115225262"; ID ""; gene_name "LOC115225262"; transcript_id "G7317.700"; exon_number "15"; uniq_trans_id "G7317.700";
NC_042998.1	PBRI	exon	91638382	91638458	.	+	.	gene_id "LOC115225262"; ID ""; gene_name "LOC115225262"; transcript_id "G7317.700"; exon_number "16"; uniq_trans_id "G7317.700";
NC_042998.1	PBRI	exon	91639580	91639746	.	+	.	gene_id "LOC115225262"; ID ""; gene_name "LOC115225262"; transcript_id "G7317.700"; exon_number "17"; uniq_trans_id "G7317.700";
NC_042998.1	PBRI	exon	91640109	91640146	.	+	.	gene_id "LOC115225262"; ID ""; gene_name "LOC115225262"; transcript_id "G7317.700"; exon_number "18"; uniq_trans_id "G7317.700";
NC_042998.1	PBRI	exon	91640252	91640328	.	+	.	gene_id "LOC115225262"; ID ""; gene_name "LOC115225262"; transcript_id "G7317.700"; exon_number "19"; uniq_trans_id "G7317.700";
NC_042998.1	PBRI	exon	91641718	91641884	.	+	.	gene_id "LOC115225262"; ID ""; gene_name "LOC115225262"; transcript_id "G7317.700"; exon_number "20"; uniq_trans_id "G7317.700";
NC_042998.1	PBRI	exon	91642637	91642674	.	+	.	gene_id "LOC115225262"; ID ""; gene_name "LOC115225262"; transcript_id "G7317.700"; exon_number "21"; uniq_trans_id "G7317.700";
NC_042998.1	PBRI	exon	91642912	91642988	.	+	.	gene_id "LOC115225262"; ID ""; gene_name "LOC115225262"; transcript_id "G7317.700"; exon_number "22"; uniq_trans_id "G7317.700";
NC_042998.1	PBRI	exon	91644300	91644466	.	+	.	gene_id "LOC115225262"; ID ""; gene_name "LOC115225262"; transcript_id "G7317.700"; exon_number "23"; uniq_trans_id "G7317.700";
NC_042998.1	PBRI	exon	91644849	91644886	.	+	.	gene_id "LOC115225262"; ID ""; gene_name "LOC115225262"; transcript_id "G7317.700"; exon_number "24"; uniq_trans_id "G7317.700";
NC_042998.1	PBRI	exon	91645130	91645206	.	+	.	gene_id "LOC115225262"; ID ""; gene_name "LOC115225262"; transcript_id "G7317.700"; exon_number "25"; uniq_trans_id "G7317.700";
NC_042998.1	PBRI	exon	91646159	91646325	.	+	.	gene_id "LOC115225262"; ID ""; gene_name "LOC115225262"; transcript_id "G7317.700"; exon_number "26"; uniq_trans_id "G7317.700";
NC_042998.1	PBRI	exon	91647132	91647169	.	+	.	gene_id "LOC115225262"; ID ""; gene_name "LOC115225262"; transcript_id "G7317.700"; exon_number "27"; uniq_trans_id "G7317.700";
NC_042998.1	PBRI	exon	91647691	91647767	.	+	.	gene_id "LOC115225262"; ID ""; gene_name "LOC115225262"; transcript_id "G7317.700"; exon_number "28"; uniq_trans_id "G7317.700";
NC_042998.1	PBRI	exon	91648100	91648920	.	+	.	gene_id "LOC115225262"; ID ""; gene_name "LOC115225262"; transcript_id "G7317.700"; exon_number "29"; uniq_trans_id "G7317.700";
NC_042998.1	PBRI	exon	91650266	91650345	.	+	.	gene_id "LOC115225262"; ID ""; gene_name "LOC115225262"; transcript_id "G7317.700"; exon_number "30"; uniq_trans_id "G7317.700";
NC_042998.1	PBRI	exon	91651773	91651849	.	+	.	gene_id "LOC115225262"; ID ""; gene_name "LOC115225262"; transcript_id "G7317.700"; exon_number "31"; uniq_trans_id "G7317.700";
NC_042998.1	PBRI	exon	91652176	91652342	.	+	.	gene_id "LOC115225262"; ID ""; gene_name "LOC115225262"; transcript_id "G7317.700"; exon_number "32"; uniq_trans_id "G7317.700";
NC_042998.1	PBRI	exon	91652514	91652810	.	+	.	gene_id "LOC115225262"; ID ""; gene_name "LOC115225262"; transcript_id "G7317.700"; exon_number "33"; uniq_trans_id "G7317.700";
NC_042998.1	PBRI	transcript	91612957	91642986	.	+	.	gene_id "LOC115225262"; ID ""; gene_name "LOC115225262"; transcript_id "G7317.716"; uniq_trans_id "G7317.716";
NC_042998.1	PBRI	exon	91612957	91612991	.	+	.	gene_id "LOC115225262"; ID ""; gene_name "LOC115225262"; transcript_id "G7317.716"; exon_number "1"; uniq_trans_id "G7317.716";
NC_042998.1	PBRI	exon	91614296	91614332	.	+	.	gene_id "LOC115225262"; ID ""; gene_name "LOC115225262"; transcript_id "G7317.716"; exon_number "2"; uniq_trans_id "G7317.716";
NC_042998.1	PBRI	exon	91615726	91616023	.	+	.	gene_id "LOC115225262"; ID ""; gene_name "LOC115225262"; transcript_id "G7317.716"; exon_number "3"; uniq_trans_id "G7317.716";
NC_042998.1	PBRI	exon	91616611	91616690	.	+	.	gene_id "LOC115225262"; ID ""; gene_name "LOC115225262"; transcript_id "G7317.716"; exon_number "4"; uniq_trans_id "G7317.716";
NC_042998.1	PBRI	exon	91617944	91618018	.	+	.	gene_id "LOC115225262"; ID ""; gene_name "LOC115225262"; transcript_id "G7317.716"; exon_number "5"; uniq_trans_id "G7317.716";
NC_042998.1	PBRI	exon	91625424	91629065	.	+	.	gene_id "LOC115225262"; ID ""; gene_name "LOC115225262"; transcript_id "G7317.716"; exon_number "6"; uniq_trans_id "G7317.716";
NC_042998.1	PBRI	exon	91634369	91634511	.	+	.	gene_id "LOC115225262"; ID ""; gene_name "LOC115225262"; transcript_id "G7317.716"; exon_number "7"; uniq_trans_id "G7317.716";
NC_042998.1	PBRI	exon	91635568	91635740	.	+	.	gene_id "LOC115225262"; ID ""; gene_name "LOC115225262"; transcript_id "G7317.716"; exon_number "8"; uniq_trans_id "G7317.716";
NC_042998.1	PBRI	exon	91635922	91635973	.	+	.	gene_id "LOC115225262"; ID ""; gene_name "LOC115225262"; transcript_id "G7317.716"; exon_number "9"; uniq_trans_id "G7317.716";
NC_042998.1	PBRI	exon	91636097	91636173	.	+	.	gene_id "LOC115225262"; ID ""; gene_name "LOC115225262"; transcript_id "G7317.716"; exon_number "10"; uniq_trans_id "G7317.716";
NC_042998.1	PBRI	exon	91637127	91638255	.	+	.	gene_id "LOC115225262"; ID ""; gene_name "LOC115225262"; transcript_id "G7317.716"; exon_number "11"; uniq_trans_id "G7317.716";
NC_042998.1	PBRI	exon	91638382	91638458	.	+	.	gene_id "LOC115225262"; ID ""; gene_name "LOC115225262"; transcript_id "G7317.716"; exon_number "12"; uniq_trans_id "G7317.716";
NC_042998.1	PBRI	exon	91639580	91639746	.	+	.	gene_id "LOC115225262"; ID ""; gene_name "LOC115225262"; transcript_id "G7317.716"; exon_number "13"; uniq_trans_id "G7317.716";
NC_042998.1	PBRI	exon	91640109	91640146	.	+	.	gene_id "LOC115225262"; ID ""; gene_name "LOC115225262"; transcript_id "G7317.716"; exon_number "14"; uniq_trans_id "G7317.716";
NC_042998.1	PBRI	exon	91640252	91640328	.	+	.	gene_id "LOC115225262"; ID ""; gene_name "LOC115225262"; transcript_id "G7317.716"; exon_number "15"; uniq_trans_id "G7317.716";
NC_042998.1	PBRI	exon	91641718	91641884	.	+	.	gene_id "LOC115225262"; ID ""; gene_name "LOC115225262"; transcript_id "G7317.716"; exon_number "16"; uniq_trans_id "G7317.716";
NC_042998.1	PBRI	exon	91642637	91642674	.	+	.	gene_id "LOC115225262"; ID ""; gene_name "LOC115225262"; transcript_id "G7317.716"; exon_number "17"; uniq_trans_id "G7317.716";
NC_042998.1	PBRI	exon	91642912	91642986	.	+	.	gene_id "LOC115225262"; ID ""; gene_name "LOC115225262"; transcript_id "G7317.716"; exon_number "18"; uniq_trans_id "G7317.716";
NC_042998.1	PBRI	transcript	91615724	91637798	.	+	.	gene_id "LOC115225262"; ID ""; gene_name "LOC115225262"; transcript_id "G7317.717"; uniq_trans_id "G7317.717";
NC_042998.1	PBRI	exon	91615724	91616023	.	+	.	gene_id "LOC115225262"; ID ""; gene_name "LOC115225262"; transcript_id "G7317.717"; exon_number "1"; uniq_trans_id "G7317.717";
NC_042998.1	PBRI	exon	91616611	91616690	.	+	.	gene_id "LOC115225262"; ID ""; gene_name "LOC115225262"; transcript_id "G7317.717"; exon_number "2"; uniq_trans_id "G7317.717";
NC_042998.1	PBRI	exon	91617944	91618018	.	+	.	gene_id "LOC115225262"; ID ""; gene_name "LOC115225262"; transcript_id "G7317.717"; exon_number "3"; uniq_trans_id "G7317.717";
NC_042998.1	PBRI	exon	91625424	91629065	.	+	.	gene_id "LOC115225262"; ID ""; gene_name "LOC115225262"; transcript_id "G7317.717"; exon_number "4"; uniq_trans_id "G7317.717";
NC_042998.1	PBRI	exon	91634369	91634511	.	+	.	gene_id "LOC115225262"; ID ""; gene_name "LOC115225262"; transcript_id "G7317.717"; exon_number "5"; uniq_trans_id "G7317.717";
NC_042998.1	PBRI	exon	91635568	91635740	.	+	.	gene_id "LOC115225262"; ID ""; gene_name "LOC115225262"; transcript_id "G7317.717"; exon_number "6"; uniq_trans_id "G7317.717";
NC_042998.1	PBRI	exon	91635922	91635973	.	+	.	gene_id "LOC115225262"; ID ""; gene_name "LOC115225262"; transcript_id "G7317.717"; exon_number "7"; uniq_trans_id "G7317.717";
NC_042998.1	PBRI	exon	91636097	91636173	.	+	.	gene_id "LOC115225262"; ID ""; gene_name "LOC115225262"; transcript_id "G7317.717"; exon_number "8"; uniq_trans_id "G7317.717";
NC_042998.1	PBRI	exon	91637127	91637798	.	+	.	gene_id "LOC115225262"; ID ""; gene_name "LOC115225262"; transcript_id "G7317.717"; exon_number "9"; uniq_trans_id "G7317.717";
NC_042998.1	PBRI	transcript	91617941	91661037	.	+	.	gene_id "LOC115225262"; ID ""; gene_name "LOC115225262"; transcript_id "G7317.720"; uniq_trans_id "G7317.720";
NC_042998.1	PBRI	exon	91617941	91618018	.	+	.	gene_id "LOC115225262"; ID ""; gene_name "LOC115225262"; transcript_id "G7317.720"; exon_number "1"; uniq_trans_id "G7317.720";
NC_042998.1	PBRI	exon	91625424	91629065	.	+	.	gene_id "LOC115225262"; ID ""; gene_name "LOC115225262"; transcript_id "G7317.720"; exon_number "2"; uniq_trans_id "G7317.720";
NC_042998.1	PBRI	exon	91634369	91634511	.	+	.	gene_id "LOC115225262"; ID ""; gene_name "LOC115225262"; transcript_id "G7317.720"; exon_number "3"; uniq_trans_id "G7317.720";
NC_042998.1	PBRI	exon	91635568	91635740	.	+	.	gene_id "LOC115225262"; ID ""; gene_name "LOC115225262"; transcript_id "G7317.720"; exon_number "4"; uniq_trans_id "G7317.720";
NC_042998.1	PBRI	exon	91635922	91635973	.	+	.	gene_id "LOC115225262"; ID ""; gene_name "LOC115225262"; transcript_id "G7317.720"; exon_number "5"; uniq_trans_id "G7317.720";
NC_042998.1	PBRI	exon	91636097	91636173	.	+	.	gene_id "LOC115225262"; ID ""; gene_name "LOC115225262"; transcript_id "G7317.720"; exon_number "6"; uniq_trans_id "G7317.720";
NC_042998.1	PBRI	exon	91637127	91638255	.	+	.	gene_id "LOC115225262"; ID ""; gene_name "LOC115225262"; transcript_id "G7317.720"; exon_number "7"; uniq_trans_id "G7317.720";
NC_042998.1	PBRI	exon	91638382	91638458	.	+	.	gene_id "LOC115225262"; ID ""; gene_name "LOC115225262"; transcript_id "G7317.720"; exon_number "8"; uniq_trans_id "G7317.720";
NC_042998.1	PBRI	exon	91639580	91639746	.	+	.	gene_id "LOC115225262"; ID ""; gene_name "LOC115225262"; transcript_id "G7317.720"; exon_number "9"; uniq_trans_id "G7317.720";
NC_042998.1	PBRI	exon	91640109	91640146	.	+	.	gene_id "LOC115225262"; ID ""; gene_name "LOC115225262"; transcript_id "G7317.720"; exon_number "10"; uniq_trans_id "G7317.720";
NC_042998.1	PBRI	exon	91640252	91640328	.	+	.	gene_id "LOC115225262"; ID ""; gene_name "LOC115225262"; transcript_id "G7317.720"; exon_number "11"; uniq_trans_id "G7317.720";
NC_042998.1	PBRI	exon	91641718	91641884	.	+	.	gene_id "LOC115225262"; ID ""; gene_name "LOC115225262"; transcript_id "G7317.720"; exon_number "12"; uniq_trans_id "G7317.720";
NC_042998.1	PBRI	exon	91642637	91642674	.	+	.	gene_id "LOC115225262"; ID ""; gene_name "LOC115225262"; transcript_id "G7317.720"; exon_number "13"; uniq_trans_id "G7317.720";
NC_042998.1	PBRI	exon	91642912	91642988	.	+	.	gene_id "LOC115225262"; ID ""; gene_name "LOC115225262"; transcript_id "G7317.720"; exon_number "14"; uniq_trans_id "G7317.720";
NC_042998.1	PBRI	exon	91644300	91644466	.	+	.	gene_id "LOC115225262"; ID ""; gene_name "LOC115225262"; transcript_id "G7317.720"; exon_number "15"; uniq_trans_id "G7317.720";
NC_042998.1	PBRI	exon	91644849	91644886	.	+	.	gene_id "LOC115225262"; ID ""; gene_name "LOC115225262"; transcript_id "G7317.720"; exon_number "16"; uniq_trans_id "G7317.720";
NC_042998.1	PBRI	exon	91645130	91645206	.	+	.	gene_id "LOC115225262"; ID ""; gene_name "LOC115225262"; transcript_id "G7317.720"; exon_number "17"; uniq_trans_id "G7317.720";
NC_042998.1	PBRI	exon	91646159	91646325	.	+	.	gene_id "LOC115225262"; ID ""; gene_name "LOC115225262"; transcript_id "G7317.720"; exon_number "18"; uniq_trans_id "G7317.720";
NC_042998.1	PBRI	exon	91647132	91647169	.	+	.	gene_id "LOC115225262"; ID ""; gene_name "LOC115225262"; transcript_id "G7317.720"; exon_number "19"; uniq_trans_id "G7317.720";
NC_042998.1	PBRI	exon	91647691	91647767	.	+	.	gene_id "LOC115225262"; ID ""; gene_name "LOC115225262"; transcript_id "G7317.720"; exon_number "20"; uniq_trans_id "G7317.720";
NC_042998.1	PBRI	exon	91648100	91648920	.	+	.	gene_id "LOC115225262"; ID ""; gene_name "LOC115225262"; transcript_id "G7317.720"; exon_number "21"; uniq_trans_id "G7317.720";
NC_042998.1	PBRI	exon	91650266	91650345	.	+	.	gene_id "LOC115225262"; ID ""; gene_name "LOC115225262"; transcript_id "G7317.720"; exon_number "22"; uniq_trans_id "G7317.720";
NC_042998.1	PBRI	exon	91651773	91651849	.	+	.	gene_id "LOC115225262"; ID ""; gene_name "LOC115225262"; transcript_id "G7317.720"; exon_number "23"; uniq_trans_id "G7317.720";
NC_042998.1	PBRI	exon	91652176	91652342	.	+	.	gene_id "LOC115225262"; ID ""; gene_name "LOC115225262"; transcript_id "G7317.720"; exon_number "24"; uniq_trans_id "G7317.720";
NC_042998.1	PBRI	exon	91652514	91652813	.	+	.	gene_id "LOC115225262"; ID ""; gene_name "LOC115225262"; transcript_id "G7317.720"; exon_number "25"; uniq_trans_id "G7317.720";
NC_042998.1	PBRI	exon	91653908	91654022	.	+	.	gene_id "LOC115225262"; ID ""; gene_name "LOC115225262"; transcript_id "G7317.720"; exon_number "26"; uniq_trans_id "G7317.720";
NC_042998.1	PBRI	exon	91655799	91655971	.	+	.	gene_id "LOC115225262"; ID ""; gene_name "LOC115225262"; transcript_id "G7317.720"; exon_number "27"; uniq_trans_id "G7317.720";
NC_042998.1	PBRI	exon	91656397	91656508	.	+	.	gene_id "LOC115225262"; ID ""; gene_name "LOC115225262"; transcript_id "G7317.720"; exon_number "28"; uniq_trans_id "G7317.720";
NC_042998.1	PBRI	exon	91656668	91656894	.	+	.	gene_id "LOC115225262"; ID ""; gene_name "LOC115225262"; transcript_id "G7317.720"; exon_number "29"; uniq_trans_id "G7317.720";
NC_042998.1	PBRI	exon	91657353	91657638	.	+	.	gene_id "LOC115225262"; ID ""; gene_name "LOC115225262"; transcript_id "G7317.720"; exon_number "30"; uniq_trans_id "G7317.720";
NC_042998.1	PBRI	exon	91660297	91660462	.	+	.	gene_id "LOC115225262"; ID ""; gene_name "LOC115225262"; transcript_id "G7317.720"; exon_number "31"; uniq_trans_id "G7317.720";
NC_042998.1	PBRI	exon	91660918	91661037	.	+	.	gene_id "LOC115225262"; ID ""; gene_name "LOC115225262"; transcript_id "G7317.720"; exon_number "32"; uniq_trans_id "G7317.720";
NC_042998.1	PBRI	transcript	91625594	91648917	.	+	.	gene_id "LOC115225262"; ID ""; gene_name "LOC115225262"; transcript_id "G7317.723"; uniq_trans_id "G7317.723";
NC_042998.1	PBRI	exon	91625594	91629065	.	+	.	gene_id "LOC115225262"; ID ""; gene_name "LOC115225262"; transcript_id "G7317.723"; exon_number "1"; uniq_trans_id "G7317.723";
NC_042998.1	PBRI	exon	91634369	91634511	.	+	.	gene_id "LOC115225262"; ID ""; gene_name "LOC115225262"; transcript_id "G7317.723"; exon_number "2"; uniq_trans_id "G7317.723";
NC_042998.1	PBRI	exon	91635568	91635740	.	+	.	gene_id "LOC115225262"; ID ""; gene_name "LOC115225262"; transcript_id "G7317.723"; exon_number "3"; uniq_trans_id "G7317.723";
NC_042998.1	PBRI	exon	91635922	91635973	.	+	.	gene_id "LOC115225262"; ID ""; gene_name "LOC115225262"; transcript_id "G7317.723"; exon_number "4"; uniq_trans_id "G7317.723";
NC_042998.1	PBRI	exon	91636097	91636173	.	+	.	gene_id "LOC115225262"; ID ""; gene_name "LOC115225262"; transcript_id "G7317.723"; exon_number "5"; uniq_trans_id "G7317.723";
NC_042998.1	PBRI	exon	91637127	91638255	.	+	.	gene_id "LOC115225262"; ID ""; gene_name "LOC115225262"; transcript_id "G7317.723"; exon_number "6"; uniq_trans_id "G7317.723";
NC_042998.1	PBRI	exon	91638382	91638458	.	+	.	gene_id "LOC115225262"; ID ""; gene_name "LOC115225262"; transcript_id "G7317.723"; exon_number "7"; uniq_trans_id "G7317.723";
NC_042998.1	PBRI	exon	91639580	91639746	.	+	.	gene_id "LOC115225262"; ID ""; gene_name "LOC115225262"; transcript_id "G7317.723"; exon_number "8"; uniq_trans_id "G7317.723";
NC_042998.1	PBRI	exon	91640109	91640146	.	+	.	gene_id "LOC115225262"; ID ""; gene_name "LOC115225262"; transcript_id "G7317.723"; exon_number "9"; uniq_trans_id "G7317.723";
NC_042998.1	PBRI	exon	91640252	91640328	.	+	.	gene_id "LOC115225262"; ID ""; gene_name "LOC115225262"; transcript_id "G7317.723"; exon_number "10"; uniq_trans_id "G7317.723";
NC_042998.1	PBRI	exon	91641718	91641884	.	+	.	gene_id "LOC115225262"; ID ""; gene_name "LOC115225262"; transcript_id "G7317.723"; exon_number "11"; uniq_trans_id "G7317.723";
NC_042998.1	PBRI	exon	91642637	91642674	.	+	.	gene_id "LOC115225262"; ID ""; gene_name "LOC115225262"; transcript_id "G7317.723"; exon_number "12"; uniq_trans_id "G7317.723";
NC_042998.1	PBRI	exon	91642912	91642988	.	+	.	gene_id "LOC115225262"; ID ""; gene_name "LOC115225262"; transcript_id "G7317.723"; exon_number "13"; uniq_trans_id "G7317.723";
NC_042998.1	PBRI	exon	91644300	91644466	.	+	.	gene_id "LOC115225262"; ID ""; gene_name "LOC115225262"; transcript_id "G7317.723"; exon_number "14"; uniq_trans_id "G7317.723";
NC_042998.1	PBRI	exon	91644849	91644886	.	+	.	gene_id "LOC115225262"; ID ""; gene_name "LOC115225262"; transcript_id "G7317.723"; exon_number "15"; uniq_trans_id "G7317.723";
NC_042998.1	PBRI	exon	91645130	91645206	.	+	.	gene_id "LOC115225262"; ID ""; gene_name "LOC115225262"; transcript_id "G7317.723"; exon_number "16"; uniq_trans_id "G7317.723";
NC_042998.1	PBRI	exon	91646159	91646325	.	+	.	gene_id "LOC115225262"; ID ""; gene_name "LOC115225262"; transcript_id "G7317.723"; exon_number "17"; uniq_trans_id "G7317.723";
NC_042998.1	PBRI	exon	91647132	91647169	.	+	.	gene_id "LOC115225262"; ID ""; gene_name "LOC115225262"; transcript_id "G7317.723"; exon_number "18"; uniq_trans_id "G7317.723";
NC_042998.1	PBRI	exon	91647691	91647767	.	+	.	gene_id "LOC115225262"; ID ""; gene_name "LOC115225262"; transcript_id "G7317.723"; exon_number "19"; uniq_trans_id "G7317.723";
NC_042998.1	PBRI	exon	91648100	91648917	.	+	.	gene_id "LOC115225262"; ID ""; gene_name "LOC115225262"; transcript_id "G7317.723"; exon_number "20"; uniq_trans_id "G7317.723";
NC_042998.1	PBRI	transcript	91626633	91637590	.	+	.	gene_id "LOC115225262"; ID ""; gene_name "LOC115225262"; transcript_id "G7317.733"; uniq_trans_id "G7317.733";
NC_042998.1	PBRI	exon	91626633	91629065	.	+	.	gene_id "LOC115225262"; ID ""; gene_name "LOC115225262"; transcript_id "G7317.733"; exon_number "1"; uniq_trans_id "G7317.733";
NC_042998.1	PBRI	exon	91634369	91634511	.	+	.	gene_id "LOC115225262"; ID ""; gene_name "LOC115225262"; transcript_id "G7317.733"; exon_number "2"; uniq_trans_id "G7317.733";
NC_042998.1	PBRI	exon	91635568	91635740	.	+	.	gene_id "LOC115225262"; ID ""; gene_name "LOC115225262"; transcript_id "G7317.733"; exon_number "3"; uniq_trans_id "G7317.733";
NC_042998.1	PBRI	exon	91635922	91635973	.	+	.	gene_id "LOC115225262"; ID ""; gene_name "LOC115225262"; transcript_id "G7317.733"; exon_number "4"; uniq_trans_id "G7317.733";
NC_042998.1	PBRI	exon	91636097	91636173	.	+	.	gene_id "LOC115225262"; ID ""; gene_name "LOC115225262"; transcript_id "G7317.733"; exon_number "5"; uniq_trans_id "G7317.733";
NC_042998.1	PBRI	exon	91637127	91637590	.	+	.	gene_id "LOC115225262"; ID ""; gene_name "LOC115225262"; transcript_id "G7317.733"; exon_number "6"; uniq_trans_id "G7317.733";
NC_042998.1	PBRI	transcript	91626780	91638255	.	+	.	gene_id "LOC115225262"; ID ""; gene_name "LOC115225262"; transcript_id "G7317.734"; uniq_trans_id "G7317.734";
NC_042998.1	PBRI	exon	91626780	91629065	.	+	.	gene_id "LOC115225262"; ID ""; gene_name "LOC115225262"; transcript_id "G7317.734"; exon_number "1"; uniq_trans_id "G7317.734";
NC_042998.1	PBRI	exon	91634369	91634511	.	+	.	gene_id "LOC115225262"; ID ""; gene_name "LOC115225262"; transcript_id "G7317.734"; exon_number "2"; uniq_trans_id "G7317.734";
NC_042998.1	PBRI	exon	91635568	91635740	.	+	.	gene_id "LOC115225262"; ID ""; gene_name "LOC115225262"; transcript_id "G7317.734"; exon_number "3"; uniq_trans_id "G7317.734";
NC_042998.1	PBRI	exon	91635922	91635973	.	+	.	gene_id "LOC115225262"; ID ""; gene_name "LOC115225262"; transcript_id "G7317.734"; exon_number "4"; uniq_trans_id "G7317.734";
NC_042998.1	PBRI	exon	91636097	91636173	.	+	.	gene_id "LOC115225262"; ID ""; gene_name "LOC115225262"; transcript_id "G7317.734"; exon_number "5"; uniq_trans_id "G7317.734";
NC_042998.1	PBRI	exon	91637127	91638255	.	+	.	gene_id "LOC115225262"; ID ""; gene_name "LOC115225262"; transcript_id "G7317.734"; exon_number "6"; uniq_trans_id "G7317.734";
NC_042998.1	PBRI	transcript	91627787	91645145	.	+	.	gene_id "LOC115225262"; ID ""; gene_name "LOC115225262"; transcript_id "G7317.740"; uniq_trans_id "G7317.740";
NC_042998.1	PBRI	exon	91627787	91629065	.	+	.	gene_id "LOC115225262"; ID ""; gene_name "LOC115225262"; transcript_id "G7317.740"; exon_number "1"; uniq_trans_id "G7317.740";
NC_042998.1	PBRI	exon	91634369	91634511	.	+	.	gene_id "LOC115225262"; ID ""; gene_name "LOC115225262"; transcript_id "G7317.740"; exon_number "2"; uniq_trans_id "G7317.740";
NC_042998.1	PBRI	exon	91635568	91635740	.	+	.	gene_id "LOC115225262"; ID ""; gene_name "LOC115225262"; transcript_id "G7317.740"; exon_number "3"; uniq_trans_id "G7317.740";
NC_042998.1	PBRI	exon	91635922	91635973	.	+	.	gene_id "LOC115225262"; ID ""; gene_name "LOC115225262"; transcript_id "G7317.740"; exon_number "4"; uniq_trans_id "G7317.740";
NC_042998.1	PBRI	exon	91636097	91636173	.	+	.	gene_id "LOC115225262"; ID ""; gene_name "LOC115225262"; transcript_id "G7317.740"; exon_number "5"; uniq_trans_id "G7317.740";
NC_042998.1	PBRI	exon	91637127	91638255	.	+	.	gene_id "LOC115225262"; ID ""; gene_name "LOC115225262"; transcript_id "G7317.740"; exon_number "6"; uniq_trans_id "G7317.740";
NC_042998.1	PBRI	exon	91638382	91638458	.	+	.	gene_id "LOC115225262"; ID ""; gene_name "LOC115225262"; transcript_id "G7317.740"; exon_number "7"; uniq_trans_id "G7317.740";
NC_042998.1	PBRI	exon	91639580	91639746	.	+	.	gene_id "LOC115225262"; ID ""; gene_name "LOC115225262"; transcript_id "G7317.740"; exon_number "8"; uniq_trans_id "G7317.740";
NC_042998.1	PBRI	exon	91640109	91640146	.	+	.	gene_id "LOC115225262"; ID ""; gene_name "LOC115225262"; transcript_id "G7317.740"; exon_number "9"; uniq_trans_id "G7317.740";
NC_042998.1	PBRI	exon	91640252	91640328	.	+	.	gene_id "LOC115225262"; ID ""; gene_name "LOC115225262"; transcript_id "G7317.740"; exon_number "10"; uniq_trans_id "G7317.740";
NC_042998.1	PBRI	exon	91641718	91641884	.	+	.	gene_id "LOC115225262"; ID ""; gene_name "LOC115225262"; transcript_id "G7317.740"; exon_number "11"; uniq_trans_id "G7317.740";
NC_042998.1	PBRI	exon	91642637	91642674	.	+	.	gene_id "LOC115225262"; ID ""; gene_name "LOC115225262"; transcript_id "G7317.740"; exon_number "12"; uniq_trans_id "G7317.740";
NC_042998.1	PBRI	exon	91642912	91642988	.	+	.	gene_id "LOC115225262"; ID ""; gene_name "LOC115225262"; transcript_id "G7317.740"; exon_number "13"; uniq_trans_id "G7317.740";
NC_042998.1	PBRI	exon	91644300	91644466	.	+	.	gene_id "LOC115225262"; ID ""; gene_name "LOC115225262"; transcript_id "G7317.740"; exon_number "14"; uniq_trans_id "G7317.740";
NC_042998.1	PBRI	exon	91644849	91644886	.	+	.	gene_id "LOC115225262"; ID ""; gene_name "LOC115225262"; transcript_id "G7317.740"; exon_number "15"; uniq_trans_id "G7317.740";
NC_042998.1	PBRI	exon	91645130	91645145	.	+	.	gene_id "LOC115225262"; ID ""; gene_name "LOC115225262"; transcript_id "G7317.740"; exon_number "16"; uniq_trans_id "G7317.740";
NC_042998.1	PBRI	transcript	91628316	91647768	.	+	.	gene_id "LOC115225262"; ID ""; gene_name "LOC115225262"; transcript_id "G7317.743"; uniq_trans_id "G7317.743";
NC_042998.1	PBRI	exon	91628316	91629065	.	+	.	gene_id "LOC115225262"; ID ""; gene_name "LOC115225262"; transcript_id "G7317.743"; exon_number "1"; uniq_trans_id "G7317.743";
NC_042998.1	PBRI	exon	91634369	91634511	.	+	.	gene_id "LOC115225262"; ID ""; gene_name "LOC115225262"; transcript_id "G7317.743"; exon_number "2"; uniq_trans_id "G7317.743";
NC_042998.1	PBRI	exon	91635568	91635740	.	+	.	gene_id "LOC115225262"; ID ""; gene_name "LOC115225262"; transcript_id "G7317.743"; exon_number "3"; uniq_trans_id "G7317.743";
NC_042998.1	PBRI	exon	91635922	91635973	.	+	.	gene_id "LOC115225262"; ID ""; gene_name "LOC115225262"; transcript_id "G7317.743"; exon_number "4"; uniq_trans_id "G7317.743";
NC_042998.1	PBRI	exon	91636097	91636173	.	+	.	gene_id "LOC115225262"; ID ""; gene_name "LOC115225262"; transcript_id "G7317.743"; exon_number "5"; uniq_trans_id "G7317.743";
NC_042998.1	PBRI	exon	91637127	91638255	.	+	.	gene_id "LOC115225262"; ID ""; gene_name "LOC115225262"; transcript_id "G7317.743"; exon_number "6"; uniq_trans_id "G7317.743";
NC_042998.1	PBRI	exon	91638382	91638458	.	+	.	gene_id "LOC115225262"; ID ""; gene_name "LOC115225262"; transcript_id "G7317.743"; exon_number "7"; uniq_trans_id "G7317.743";
NC_042998.1	PBRI	exon	91639580	91639746	.	+	.	gene_id "LOC115225262"; ID ""; gene_name "LOC115225262"; transcript_id "G7317.743"; exon_number "8"; uniq_trans_id "G7317.743";
NC_042998.1	PBRI	exon	91640109	91640146	.	+	.	gene_id "LOC115225262"; ID ""; gene_name "LOC115225262"; transcript_id "G7317.743"; exon_number "9"; uniq_trans_id "G7317.743";
NC_042998.1	PBRI	exon	91640252	91640328	.	+	.	gene_id "LOC115225262"; ID ""; gene_name "LOC115225262"; transcript_id "G7317.743"; exon_number "10"; uniq_trans_id "G7317.743";
NC_042998.1	PBRI	exon	91641718	91641884	.	+	.	gene_id "LOC115225262"; ID ""; gene_name "LOC115225262"; transcript_id "G7317.743"; exon_number "11"; uniq_trans_id "G7317.743";
NC_042998.1	PBRI	exon	91642637	91642674	.	+	.	gene_id "LOC115225262"; ID ""; gene_name "LOC115225262"; transcript_id "G7317.743"; exon_number "12"; uniq_trans_id "G7317.743";
NC_042998.1	PBRI	exon	91642912	91642988	.	+	.	gene_id "LOC115225262"; ID ""; gene_name "LOC115225262"; transcript_id "G7317.743"; exon_number "13"; uniq_trans_id "G7317.743";
NC_042998.1	PBRI	exon	91644300	91644466	.	+	.	gene_id "LOC115225262"; ID ""; gene_name "LOC115225262"; transcript_id "G7317.743"; exon_number "14"; uniq_trans_id "G7317.743";
NC_042998.1	PBRI	exon	91644849	91644886	.	+	.	gene_id "LOC115225262"; ID ""; gene_name "LOC115225262"; transcript_id "G7317.743"; exon_number "15"; uniq_trans_id "G7317.743";
NC_042998.1	PBRI	exon	91645130	91645206	.	+	.	gene_id "LOC115225262"; ID ""; gene_name "LOC115225262"; transcript_id "G7317.743"; exon_number "16"; uniq_trans_id "G7317.743";
NC_042998.1	PBRI	exon	91646159	91646325	.	+	.	gene_id "LOC115225262"; ID ""; gene_name "LOC115225262"; transcript_id "G7317.743"; exon_number "17"; uniq_trans_id "G7317.743";
NC_042998.1	PBRI	exon	91647132	91647169	.	+	.	gene_id "LOC115225262"; ID ""; gene_name "LOC115225262"; transcript_id "G7317.743"; exon_number "18"; uniq_trans_id "G7317.743";
NC_042998.1	PBRI	exon	91647691	91647768	.	+	.	gene_id "LOC115225262"; ID ""; gene_name "LOC115225262"; transcript_id "G7317.743"; exon_number "19"; uniq_trans_id "G7317.743";
NC_042998.1	PBRI	transcript	91628385	91653933	.	+	.	gene_id "LOC115225262"; ID ""; gene_name "LOC115225262"; transcript_id "G7317.744"; uniq_trans_id "G7317.744";
NC_042998.1	PBRI	exon	91628385	91629065	.	+	.	gene_id "LOC115225262"; ID ""; gene_name "LOC115225262"; transcript_id "G7317.744"; exon_number "1"; uniq_trans_id "G7317.744";
NC_042998.1	PBRI	exon	91634369	91634511	.	+	.	gene_id "LOC115225262"; ID ""; gene_name "LOC115225262"; transcript_id "G7317.744"; exon_number "2"; uniq_trans_id "G7317.744";
NC_042998.1	PBRI	exon	91635568	91635740	.	+	.	gene_id "LOC115225262"; ID ""; gene_name "LOC115225262"; transcript_id "G7317.744"; exon_number "3"; uniq_trans_id "G7317.744";
NC_042998.1	PBRI	exon	91635922	91635973	.	+	.	gene_id "LOC115225262"; ID ""; gene_name "LOC115225262"; transcript_id "G7317.744"; exon_number "4"; uniq_trans_id "G7317.744";
NC_042998.1	PBRI	exon	91636097	91636173	.	+	.	gene_id "LOC115225262"; ID ""; gene_name "LOC115225262"; transcript_id "G7317.744"; exon_number "5"; uniq_trans_id "G7317.744";
NC_042998.1	PBRI	exon	91637127	91638255	.	+	.	gene_id "LOC115225262"; ID ""; gene_name "LOC115225262"; transcript_id "G7317.744"; exon_number "6"; uniq_trans_id "G7317.744";
NC_042998.1	PBRI	exon	91638382	91638458	.	+	.	gene_id "LOC115225262"; ID ""; gene_name "LOC115225262"; transcript_id "G7317.744"; exon_number "7"; uniq_trans_id "G7317.744";
NC_042998.1	PBRI	exon	91639580	91639746	.	+	.	gene_id "LOC115225262"; ID ""; gene_name "LOC115225262"; transcript_id "G7317.744"; exon_number "8"; uniq_trans_id "G7317.744";
NC_042998.1	PBRI	exon	91640109	91640146	.	+	.	gene_id "LOC115225262"; ID ""; gene_name "LOC115225262"; transcript_id "G7317.744"; exon_number "9"; uniq_trans_id "G7317.744";
NC_042998.1	PBRI	exon	91640252	91640328	.	+	.	gene_id "LOC115225262"; ID ""; gene_name "LOC115225262"; transcript_id "G7317.744"; exon_number "10"; uniq_trans_id "G7317.744";
NC_042998.1	PBRI	exon	91641718	91641884	.	+	.	gene_id "LOC115225262"; ID ""; gene_name "LOC115225262"; transcript_id "G7317.744"; exon_number "11"; uniq_trans_id "G7317.744";
NC_042998.1	PBRI	exon	91642637	91642674	.	+	.	gene_id "LOC115225262"; ID ""; gene_name "LOC115225262"; transcript_id "G7317.744"; exon_number "12"; uniq_trans_id "G7317.744";
NC_042998.1	PBRI	exon	91642912	91642988	.	+	.	gene_id "LOC115225262"; ID ""; gene_name "LOC115225262"; transcript_id "G7317.744"; exon_number "13"; uniq_trans_id "G7317.744";
NC_042998.1	PBRI	exon	91644300	91644466	.	+	.	gene_id "LOC115225262"; ID ""; gene_name "LOC115225262"; transcript_id "G7317.744"; exon_number "14"; uniq_trans_id "G7317.744";
NC_042998.1	PBRI	exon	91644849	91644886	.	+	.	gene_id "LOC115225262"; ID ""; gene_name "LOC115225262"; transcript_id "G7317.744"; exon_number "15"; uniq_trans_id "G7317.744";
NC_042998.1	PBRI	exon	91645130	91645206	.	+	.	gene_id "LOC115225262"; ID ""; gene_name "LOC115225262"; transcript_id "G7317.744"; exon_number "16"; uniq_trans_id "G7317.744";
NC_042998.1	PBRI	exon	91646159	91646325	.	+	.	gene_id "LOC115225262"; ID ""; gene_name "LOC115225262"; transcript_id "G7317.744"; exon_number "17"; uniq_trans_id "G7317.744";
NC_042998.1	PBRI	exon	91647132	91647169	.	+	.	gene_id "LOC115225262"; ID ""; gene_name "LOC115225262"; transcript_id "G7317.744"; exon_number "18"; uniq_trans_id "G7317.744";
NC_042998.1	PBRI	exon	91647691	91647767	.	+	.	gene_id "LOC115225262"; ID ""; gene_name "LOC115225262"; transcript_id "G7317.744"; exon_number "19"; uniq_trans_id "G7317.744";
NC_042998.1	PBRI	exon	91648100	91648920	.	+	.	gene_id "LOC115225262"; ID ""; gene_name "LOC115225262"; transcript_id "G7317.744"; exon_number "20"; uniq_trans_id "G7317.744";
NC_042998.1	PBRI	exon	91650266	91650345	.	+	.	gene_id "LOC115225262"; ID ""; gene_name "LOC115225262"; transcript_id "G7317.744"; exon_number "21"; uniq_trans_id "G7317.744";
NC_042998.1	PBRI	exon	91651773	91651849	.	+	.	gene_id "LOC115225262"; ID ""; gene_name "LOC115225262"; transcript_id "G7317.744"; exon_number "22"; uniq_trans_id "G7317.744";
NC_042998.1	PBRI	exon	91652176	91652342	.	+	.	gene_id "LOC115225262"; ID ""; gene_name "LOC115225262"; transcript_id "G7317.744"; exon_number "23"; uniq_trans_id "G7317.744";
NC_042998.1	PBRI	exon	91652514	91652813	.	+	.	gene_id "LOC115225262"; ID ""; gene_name "LOC115225262"; transcript_id "G7317.744"; exon_number "24"; uniq_trans_id "G7317.744";
NC_042998.1	PBRI	exon	91653908	91653933	.	+	.	gene_id "LOC115225262"; ID ""; gene_name "LOC115225262"; transcript_id "G7317.744"; exon_number "25"; uniq_trans_id "G7317.744";
NC_042998.1	PBRI	transcript	91628580	91652680	.	+	.	gene_id "LOC115225262"; ID ""; gene_name "LOC115225262"; transcript_id "G7317.752"; uniq_trans_id "G7317.752";
NC_042998.1	PBRI	exon	91628580	91629065	.	+	.	gene_id "LOC115225262"; ID ""; gene_name "LOC115225262"; transcript_id "G7317.752"; exon_number "1"; uniq_trans_id "G7317.752";
NC_042998.1	PBRI	exon	91634369	91634511	.	+	.	gene_id "LOC115225262"; ID ""; gene_name "LOC115225262"; transcript_id "G7317.752"; exon_number "2"; uniq_trans_id "G7317.752";
NC_042998.1	PBRI	exon	91635568	91635740	.	+	.	gene_id "LOC115225262"; ID ""; gene_name "LOC115225262"; transcript_id "G7317.752"; exon_number "3"; uniq_trans_id "G7317.752";
NC_042998.1	PBRI	exon	91635922	91635973	.	+	.	gene_id "LOC115225262"; ID ""; gene_name "LOC115225262"; transcript_id "G7317.752"; exon_number "4"; uniq_trans_id "G7317.752";
NC_042998.1	PBRI	exon	91636097	91636173	.	+	.	gene_id "LOC115225262"; ID ""; gene_name "LOC115225262"; transcript_id "G7317.752"; exon_number "5"; uniq_trans_id "G7317.752";
NC_042998.1	PBRI	exon	91637127	91638255	.	+	.	gene_id "LOC115225262"; ID ""; gene_name "LOC115225262"; transcript_id "G7317.752"; exon_number "6"; uniq_trans_id "G7317.752";
NC_042998.1	PBRI	exon	91638382	91638458	.	+	.	gene_id "LOC115225262"; ID ""; gene_name "LOC115225262"; transcript_id "G7317.752"; exon_number "7"; uniq_trans_id "G7317.752";
NC_042998.1	PBRI	exon	91639580	91639746	.	+	.	gene_id "LOC115225262"; ID ""; gene_name "LOC115225262"; transcript_id "G7317.752"; exon_number "8"; uniq_trans_id "G7317.752";
NC_042998.1	PBRI	exon	91640109	91640146	.	+	.	gene_id "LOC115225262"; ID ""; gene_name "LOC115225262"; transcript_id "G7317.752"; exon_number "9"; uniq_trans_id "G7317.752";
NC_042998.1	PBRI	exon	91640252	91640328	.	+	.	gene_id "LOC115225262"; ID ""; gene_name "LOC115225262"; transcript_id "G7317.752"; exon_number "10"; uniq_trans_id "G7317.752";
NC_042998.1	PBRI	exon	91641718	91641884	.	+	.	gene_id "LOC115225262"; ID ""; gene_name "LOC115225262"; transcript_id "G7317.752"; exon_number "11"; uniq_trans_id "G7317.752";
NC_042998.1	PBRI	exon	91642637	91642674	.	+	.	gene_id "LOC115225262"; ID ""; gene_name "LOC115225262"; transcript_id "G7317.752"; exon_number "12"; uniq_trans_id "G7317.752";
NC_042998.1	PBRI	exon	91642912	91642988	.	+	.	gene_id "LOC115225262"; ID ""; gene_name "LOC115225262"; transcript_id "G7317.752"; exon_number "13"; uniq_trans_id "G7317.752";
NC_042998.1	PBRI	exon	91644300	91644466	.	+	.	gene_id "LOC115225262"; ID ""; gene_name "LOC115225262"; transcript_id "G7317.752"; exon_number "14"; uniq_trans_id "G7317.752";
NC_042998.1	PBRI	exon	91644849	91644886	.	+	.	gene_id "LOC115225262"; ID ""; gene_name "LOC115225262"; transcript_id "G7317.752"; exon_number "15"; uniq_trans_id "G7317.752";
NC_042998.1	PBRI	exon	91645130	91645206	.	+	.	gene_id "LOC115225262"; ID ""; gene_name "LOC115225262"; transcript_id "G7317.752"; exon_number "16"; uniq_trans_id "G7317.752";
NC_042998.1	PBRI	exon	91646159	91646325	.	+	.	gene_id "LOC115225262"; ID ""; gene_name "LOC115225262"; transcript_id "G7317.752"; exon_number "17"; uniq_trans_id "G7317.752";
NC_042998.1	PBRI	exon	91647132	91647169	.	+	.	gene_id "LOC115225262"; ID ""; gene_name "LOC115225262"; transcript_id "G7317.752"; exon_number "18"; uniq_trans_id "G7317.752";
NC_042998.1	PBRI	exon	91647691	91647767	.	+	.	gene_id "LOC115225262"; ID ""; gene_name "LOC115225262"; transcript_id "G7317.752"; exon_number "19"; uniq_trans_id "G7317.752";
NC_042998.1	PBRI	exon	91648100	91648920	.	+	.	gene_id "LOC115225262"; ID ""; gene_name "LOC115225262"; transcript_id "G7317.752"; exon_number "20"; uniq_trans_id "G7317.752";
NC_042998.1	PBRI	exon	91650266	91650345	.	+	.	gene_id "LOC115225262"; ID ""; gene_name "LOC115225262"; transcript_id "G7317.752"; exon_number "21"; uniq_trans_id "G7317.752";
NC_042998.1	PBRI	exon	91651773	91651849	.	+	.	gene_id "LOC115225262"; ID ""; gene_name "LOC115225262"; transcript_id "G7317.752"; exon_number "22"; uniq_trans_id "G7317.752";
NC_042998.1	PBRI	exon	91652176	91652342	.	+	.	gene_id "LOC115225262"; ID ""; gene_name "LOC115225262"; transcript_id "G7317.752"; exon_number "23"; uniq_trans_id "G7317.752";
NC_042998.1	PBRI	exon	91652514	91652680	.	+	.	gene_id "LOC115225262"; ID ""; gene_name "LOC115225262"; transcript_id "G7317.752"; exon_number "24"; uniq_trans_id "G7317.752";
NC_042998.1	PBRI	transcript	91629045	91657594	.	+	.	gene_id "LOC115225262"; ID ""; gene_name "LOC115225262"; transcript_id "G7317.760"; uniq_trans_id "G7317.760";
NC_042998.1	PBRI	exon	91629045	91629065	.	+	.	gene_id "LOC115225262"; ID ""; gene_name "LOC115225262"; transcript_id "G7317.760"; exon_number "1"; uniq_trans_id "G7317.760";
NC_042998.1	PBRI	exon	91634369	91634511	.	+	.	gene_id "LOC115225262"; ID ""; gene_name "LOC115225262"; transcript_id "G7317.760"; exon_number "2"; uniq_trans_id "G7317.760";
NC_042998.1	PBRI	exon	91635568	91635740	.	+	.	gene_id "LOC115225262"; ID ""; gene_name "LOC115225262"; transcript_id "G7317.760"; exon_number "3"; uniq_trans_id "G7317.760";
NC_042998.1	PBRI	exon	91635922	91635973	.	+	.	gene_id "LOC115225262"; ID ""; gene_name "LOC115225262"; transcript_id "G7317.760"; exon_number "4"; uniq_trans_id "G7317.760";
NC_042998.1	PBRI	exon	91636097	91636173	.	+	.	gene_id "LOC115225262"; ID ""; gene_name "LOC115225262"; transcript_id "G7317.760"; exon_number "5"; uniq_trans_id "G7317.760";
NC_042998.1	PBRI	exon	91637127	91638255	.	+	.	gene_id "LOC115225262"; ID ""; gene_name "LOC115225262"; transcript_id "G7317.760"; exon_number "6"; uniq_trans_id "G7317.760";
NC_042998.1	PBRI	exon	91638382	91638458	.	+	.	gene_id "LOC115225262"; ID ""; gene_name "LOC115225262"; transcript_id "G7317.760"; exon_number "7"; uniq_trans_id "G7317.760";
NC_042998.1	PBRI	exon	91639580	91639746	.	+	.	gene_id "LOC115225262"; ID ""; gene_name "LOC115225262"; transcript_id "G7317.760"; exon_number "8"; uniq_trans_id "G7317.760";
NC_042998.1	PBRI	exon	91640109	91640146	.	+	.	gene_id "LOC115225262"; ID ""; gene_name "LOC115225262"; transcript_id "G7317.760"; exon_number "9"; uniq_trans_id "G7317.760";
NC_042998.1	PBRI	exon	91640252	91640328	.	+	.	gene_id "LOC115225262"; ID ""; gene_name "LOC115225262"; transcript_id "G7317.760"; exon_number "10"; uniq_trans_id "G7317.760";
NC_042998.1	PBRI	exon	91641718	91641884	.	+	.	gene_id "LOC115225262"; ID ""; gene_name "LOC115225262"; transcript_id "G7317.760"; exon_number "11"; uniq_trans_id "G7317.760";
NC_042998.1	PBRI	exon	91642637	91642674	.	+	.	gene_id "LOC115225262"; ID ""; gene_name "LOC115225262"; transcript_id "G7317.760"; exon_number "12"; uniq_trans_id "G7317.760";
NC_042998.1	PBRI	exon	91642912	91642988	.	+	.	gene_id "LOC115225262"; ID ""; gene_name "LOC115225262"; transcript_id "G7317.760"; exon_number "13"; uniq_trans_id "G7317.760";
NC_042998.1	PBRI	exon	91644300	91644466	.	+	.	gene_id "LOC115225262"; ID ""; gene_name "LOC115225262"; transcript_id "G7317.760"; exon_number "14"; uniq_trans_id "G7317.760";
NC_042998.1	PBRI	exon	91644849	91644886	.	+	.	gene_id "LOC115225262"; ID ""; gene_name "LOC115225262"; transcript_id "G7317.760"; exon_number "15"; uniq_trans_id "G7317.760";
NC_042998.1	PBRI	exon	91645130	91645206	.	+	.	gene_id "LOC115225262"; ID ""; gene_name "LOC115225262"; transcript_id "G7317.760"; exon_number "16"; uniq_trans_id "G7317.760";
NC_042998.1	PBRI	exon	91646159	91646325	.	+	.	gene_id "LOC115225262"; ID ""; gene_name "LOC115225262"; transcript_id "G7317.760"; exon_number "17"; uniq_trans_id "G7317.760";
NC_042998.1	PBRI	exon	91647132	91647169	.	+	.	gene_id "LOC115225262"; ID ""; gene_name "LOC115225262"; transcript_id "G7317.760"; exon_number "18"; uniq_trans_id "G7317.760";
NC_042998.1	PBRI	exon	91647691	91647767	.	+	.	gene_id "LOC115225262"; ID ""; gene_name "LOC115225262"; transcript_id "G7317.760"; exon_number "19"; uniq_trans_id "G7317.760";
NC_042998.1	PBRI	exon	91648100	91648920	.	+	.	gene_id "LOC115225262"; ID ""; gene_name "LOC115225262"; transcript_id "G7317.760"; exon_number "20"; uniq_trans_id "G7317.760";
NC_042998.1	PBRI	exon	91650266	91650345	.	+	.	gene_id "LOC115225262"; ID ""; gene_name "LOC115225262"; transcript_id "G7317.760"; exon_number "21"; uniq_trans_id "G7317.760";
NC_042998.1	PBRI	exon	91651773	91651849	.	+	.	gene_id "LOC115225262"; ID ""; gene_name "LOC115225262"; transcript_id "G7317.760"; exon_number "22"; uniq_trans_id "G7317.760";
NC_042998.1	PBRI	exon	91652176	91652342	.	+	.	gene_id "LOC115225262"; ID ""; gene_name "LOC115225262"; transcript_id "G7317.760"; exon_number "23"; uniq_trans_id "G7317.760";
NC_042998.1	PBRI	exon	91652514	91652813	.	+	.	gene_id "LOC115225262"; ID ""; gene_name "LOC115225262"; transcript_id "G7317.760"; exon_number "24"; uniq_trans_id "G7317.760";
NC_042998.1	PBRI	exon	91653908	91654022	.	+	.	gene_id "LOC115225262"; ID ""; gene_name "LOC115225262"; transcript_id "G7317.760"; exon_number "25"; uniq_trans_id "G7317.760";
NC_042998.1	PBRI	exon	91655799	91655971	.	+	.	gene_id "LOC115225262"; ID ""; gene_name "LOC115225262"; transcript_id "G7317.760"; exon_number "26"; uniq_trans_id "G7317.760";
NC_042998.1	PBRI	exon	91656397	91656508	.	+	.	gene_id "LOC115225262"; ID ""; gene_name "LOC115225262"; transcript_id "G7317.760"; exon_number "27"; uniq_trans_id "G7317.760";
NC_042998.1	PBRI	exon	91656668	91656894	.	+	.	gene_id "LOC115225262"; ID ""; gene_name "LOC115225262"; transcript_id "G7317.760"; exon_number "28"; uniq_trans_id "G7317.760";
NC_042998.1	PBRI	exon	91657353	91657594	.	+	.	gene_id "LOC115225262"; ID ""; gene_name "LOC115225262"; transcript_id "G7317.760"; exon_number "29"; uniq_trans_id "G7317.760";
NC_042998.1	PBRI	transcript	91638238	91672449	.	+	.	gene_id "LOC115225262"; ID ""; gene_name "LOC115225262"; transcript_id "G7317.778"; uniq_trans_id "G7317.778";
NC_042998.1	PBRI	exon	91638238	91638255	.	+	.	gene_id "LOC115225262"; ID ""; gene_name "LOC115225262"; transcript_id "G7317.778"; exon_number "1"; uniq_trans_id "G7317.778";
NC_042998.1	PBRI	exon	91638382	91638458	.	+	.	gene_id "LOC115225262"; ID ""; gene_name "LOC115225262"; transcript_id "G7317.778"; exon_number "2"; uniq_trans_id "G7317.778";
NC_042998.1	PBRI	exon	91639580	91639746	.	+	.	gene_id "LOC115225262"; ID ""; gene_name "LOC115225262"; transcript_id "G7317.778"; exon_number "3"; uniq_trans_id "G7317.778";
NC_042998.1	PBRI	exon	91640109	91640146	.	+	.	gene_id "LOC115225262"; ID ""; gene_name "LOC115225262"; transcript_id "G7317.778"; exon_number "4"; uniq_trans_id "G7317.778";
NC_042998.1	PBRI	exon	91640252	91640328	.	+	.	gene_id "LOC115225262"; ID ""; gene_name "LOC115225262"; transcript_id "G7317.778"; exon_number "5"; uniq_trans_id "G7317.778";
NC_042998.1	PBRI	exon	91641718	91641884	.	+	.	gene_id "LOC115225262"; ID ""; gene_name "LOC115225262"; transcript_id "G7317.778"; exon_number "6"; uniq_trans_id "G7317.778";
NC_042998.1	PBRI	exon	91642637	91642674	.	+	.	gene_id "LOC115225262"; ID ""; gene_name "LOC115225262"; transcript_id "G7317.778"; exon_number "7"; uniq_trans_id "G7317.778";
NC_042998.1	PBRI	exon	91642912	91642988	.	+	.	gene_id "LOC115225262"; ID ""; gene_name "LOC115225262"; transcript_id "G7317.778"; exon_number "8"; uniq_trans_id "G7317.778";
NC_042998.1	PBRI	exon	91644300	91644466	.	+	.	gene_id "LOC115225262"; ID ""; gene_name "LOC115225262"; transcript_id "G7317.778"; exon_number "9"; uniq_trans_id "G7317.778";
NC_042998.1	PBRI	exon	91644849	91644886	.	+	.	gene_id "LOC115225262"; ID ""; gene_name "LOC115225262"; transcript_id "G7317.778"; exon_number "10"; uniq_trans_id "G7317.778";
NC_042998.1	PBRI	exon	91645130	91645206	.	+	.	gene_id "LOC115225262"; ID ""; gene_name "LOC115225262"; transcript_id "G7317.778"; exon_number "11"; uniq_trans_id "G7317.778";
NC_042998.1	PBRI	exon	91646159	91646325	.	+	.	gene_id "LOC115225262"; ID ""; gene_name "LOC115225262"; transcript_id "G7317.778"; exon_number "12"; uniq_trans_id "G7317.778";
NC_042998.1	PBRI	exon	91647132	91647169	.	+	.	gene_id "LOC115225262"; ID ""; gene_name "LOC115225262"; transcript_id "G7317.778"; exon_number "13"; uniq_trans_id "G7317.778";
NC_042998.1	PBRI	exon	91647691	91647767	.	+	.	gene_id "LOC115225262"; ID ""; gene_name "LOC115225262"; transcript_id "G7317.778"; exon_number "14"; uniq_trans_id "G7317.778";
NC_042998.1	PBRI	exon	91648100	91648920	.	+	.	gene_id "LOC115225262"; ID ""; gene_name "LOC115225262"; transcript_id "G7317.778"; exon_number "15"; uniq_trans_id "G7317.778";
NC_042998.1	PBRI	exon	91650266	91650345	.	+	.	gene_id "LOC115225262"; ID ""; gene_name "LOC115225262"; transcript_id "G7317.778"; exon_number "16"; uniq_trans_id "G7317.778";
NC_042998.1	PBRI	exon	91651773	91651849	.	+	.	gene_id "LOC115225262"; ID ""; gene_name "LOC115225262"; transcript_id "G7317.778"; exon_number "17"; uniq_trans_id "G7317.778";
NC_042998.1	PBRI	exon	91652176	91652342	.	+	.	gene_id "LOC115225262"; ID ""; gene_name "LOC115225262"; transcript_id "G7317.778"; exon_number "18"; uniq_trans_id "G7317.778";
NC_042998.1	PBRI	exon	91652514	91652813	.	+	.	gene_id "LOC115225262"; ID ""; gene_name "LOC115225262"; transcript_id "G7317.778"; exon_number "19"; uniq_trans_id "G7317.778";
NC_042998.1	PBRI	exon	91653908	91654022	.	+	.	gene_id "LOC115225262"; ID ""; gene_name "LOC115225262"; transcript_id "G7317.778"; exon_number "20"; uniq_trans_id "G7317.778";
NC_042998.1	PBRI	exon	91655799	91655971	.	+	.	gene_id "LOC115225262"; ID ""; gene_name "LOC115225262"; transcript_id "G7317.778"; exon_number "21"; uniq_trans_id "G7317.778";
NC_042998.1	PBRI	exon	91656397	91656508	.	+	.	gene_id "LOC115225262"; ID ""; gene_name "LOC115225262"; transcript_id "G7317.778"; exon_number "22"; uniq_trans_id "G7317.778";
NC_042998.1	PBRI	exon	91656668	91656894	.	+	.	gene_id "LOC115225262"; ID ""; gene_name "LOC115225262"; transcript_id "G7317.778"; exon_number "23"; uniq_trans_id "G7317.778";
NC_042998.1	PBRI	exon	91657353	91657638	.	+	.	gene_id "LOC115225262"; ID ""; gene_name "LOC115225262"; transcript_id "G7317.778"; exon_number "24"; uniq_trans_id "G7317.778";
NC_042998.1	PBRI	exon	91660297	91660462	.	+	.	gene_id "LOC115225262"; ID ""; gene_name "LOC115225262"; transcript_id "G7317.778"; exon_number "25"; uniq_trans_id "G7317.778";
NC_042998.1	PBRI	exon	91660918	91661112	.	+	.	gene_id "LOC115225262"; ID ""; gene_name "LOC115225262"; transcript_id "G7317.778"; exon_number "26"; uniq_trans_id "G7317.778";
NC_042998.1	PBRI	exon	91661944	91662202	.	+	.	gene_id "LOC115225262"; ID ""; gene_name "LOC115225262"; transcript_id "G7317.778"; exon_number "27"; uniq_trans_id "G7317.778";
NC_042998.1	PBRI	exon	91663216	91663482	.	+	.	gene_id "LOC115225262"; ID ""; gene_name "LOC115225262"; transcript_id "G7317.778"; exon_number "28"; uniq_trans_id "G7317.778";
NC_042998.1	PBRI	exon	91671926	91672195	.	+	.	gene_id "LOC115225262"; ID ""; gene_name "LOC115225262"; transcript_id "G7317.778"; exon_number "29"; uniq_trans_id "G7317.778";
NC_042998.1	PBRI	exon	91672433	91672449	.	+	.	gene_id "LOC115225262"; ID ""; gene_name "LOC115225262"; transcript_id "G7317.778"; exon_number "30"; uniq_trans_id "G7317.778";
NC_042998.1	PBRI	transcript	91638441	91661037	.	+	.	gene_id "LOC115225262"; ID ""; gene_name "LOC115225262"; transcript_id "G7317.781"; uniq_trans_id "G7317.781";
NC_042998.1	PBRI	exon	91638441	91638458	.	+	.	gene_id "LOC115225262"; ID ""; gene_name "LOC115225262"; transcript_id "G7317.781"; exon_number "1"; uniq_trans_id "G7317.781";
NC_042998.1	PBRI	exon	91639580	91639746	.	+	.	gene_id "LOC115225262"; ID ""; gene_name "LOC115225262"; transcript_id "G7317.781"; exon_number "2"; uniq_trans_id "G7317.781";
NC_042998.1	PBRI	exon	91640109	91640146	.	+	.	gene_id "LOC115225262"; ID ""; gene_name "LOC115225262"; transcript_id "G7317.781"; exon_number "3"; uniq_trans_id "G7317.781";
NC_042998.1	PBRI	exon	91640252	91640290	.	+	.	gene_id "LOC115225262"; ID ""; gene_name "LOC115225262"; transcript_id "G7317.781"; exon_number "4"; uniq_trans_id "G7317.781";
NC_042998.1	PBRI	exon	91648716	91648920	.	+	.	gene_id "LOC115225262"; ID ""; gene_name "LOC115225262"; transcript_id "G7317.781"; exon_number "5"; uniq_trans_id "G7317.781";
NC_042998.1	PBRI	exon	91650266	91650345	.	+	.	gene_id "LOC115225262"; ID ""; gene_name "LOC115225262"; transcript_id "G7317.781"; exon_number "6"; uniq_trans_id "G7317.781";
NC_042998.1	PBRI	exon	91651773	91651849	.	+	.	gene_id "LOC115225262"; ID ""; gene_name "LOC115225262"; transcript_id "G7317.781"; exon_number "7"; uniq_trans_id "G7317.781";
NC_042998.1	PBRI	exon	91652176	91652342	.	+	.	gene_id "LOC115225262"; ID ""; gene_name "LOC115225262"; transcript_id "G7317.781"; exon_number "8"; uniq_trans_id "G7317.781";
NC_042998.1	PBRI	exon	91652514	91652813	.	+	.	gene_id "LOC115225262"; ID ""; gene_name "LOC115225262"; transcript_id "G7317.781"; exon_number "9"; uniq_trans_id "G7317.781";
NC_042998.1	PBRI	exon	91653908	91654022	.	+	.	gene_id "LOC115225262"; ID ""; gene_name "LOC115225262"; transcript_id "G7317.781"; exon_number "10"; uniq_trans_id "G7317.781";
NC_042998.1	PBRI	exon	91655799	91655971	.	+	.	gene_id "LOC115225262"; ID ""; gene_name "LOC115225262"; transcript_id "G7317.781"; exon_number "11"; uniq_trans_id "G7317.781";
NC_042998.1	PBRI	exon	91656397	91656508	.	+	.	gene_id "LOC115225262"; ID ""; gene_name "LOC115225262"; transcript_id "G7317.781"; exon_number "12"; uniq_trans_id "G7317.781";
NC_042998.1	PBRI	exon	91656668	91656894	.	+	.	gene_id "LOC115225262"; ID ""; gene_name "LOC115225262"; transcript_id "G7317.781"; exon_number "13"; uniq_trans_id "G7317.781";
NC_042998.1	PBRI	exon	91657353	91657638	.	+	.	gene_id "LOC115225262"; ID ""; gene_name "LOC115225262"; transcript_id "G7317.781"; exon_number "14"; uniq_trans_id "G7317.781";
NC_042998.1	PBRI	exon	91660297	91660462	.	+	.	gene_id "LOC115225262"; ID ""; gene_name "LOC115225262"; transcript_id "G7317.781"; exon_number "15"; uniq_trans_id "G7317.781";
NC_042998.1	PBRI	exon	91660918	91661037	.	+	.	gene_id "LOC115225262"; ID ""; gene_name "LOC115225262"; transcript_id "G7317.781"; exon_number "16"; uniq_trans_id "G7317.781";
NC_042998.1	PBRI	transcript	91645148	91672449	.	+	.	gene_id "LOC115225262"; ID ""; gene_name "LOC115225262"; transcript_id "G7317.783"; uniq_trans_id "G7317.783";
NC_042998.1	PBRI	exon	91645148	91645206	.	+	.	gene_id "LOC115225262"; ID ""; gene_name "LOC115225262"; transcript_id "G7317.783"; exon_number "1"; uniq_trans_id "G7317.783";
NC_042998.1	PBRI	exon	91646159	91646325	.	+	.	gene_id "LOC115225262"; ID ""; gene_name "LOC115225262"; transcript_id "G7317.783"; exon_number "2"; uniq_trans_id "G7317.783";
NC_042998.1	PBRI	exon	91647132	91647169	.	+	.	gene_id "LOC115225262"; ID ""; gene_name "LOC115225262"; transcript_id "G7317.783"; exon_number "3"; uniq_trans_id "G7317.783";
NC_042998.1	PBRI	exon	91647691	91647767	.	+	.	gene_id "LOC115225262"; ID ""; gene_name "LOC115225262"; transcript_id "G7317.783"; exon_number "4"; uniq_trans_id "G7317.783";
NC_042998.1	PBRI	exon	91648100	91648920	.	+	.	gene_id "LOC115225262"; ID ""; gene_name "LOC115225262"; transcript_id "G7317.783"; exon_number "5"; uniq_trans_id "G7317.783";
NC_042998.1	PBRI	exon	91650266	91650345	.	+	.	gene_id "LOC115225262"; ID ""; gene_name "LOC115225262"; transcript_id "G7317.783"; exon_number "6"; uniq_trans_id "G7317.783";
NC_042998.1	PBRI	exon	91651773	91651849	.	+	.	gene_id "LOC115225262"; ID ""; gene_name "LOC115225262"; transcript_id "G7317.783"; exon_number "7"; uniq_trans_id "G7317.783";
NC_042998.1	PBRI	exon	91652176	91652342	.	+	.	gene_id "LOC115225262"; ID ""; gene_name "LOC115225262"; transcript_id "G7317.783"; exon_number "8"; uniq_trans_id "G7317.783";
NC_042998.1	PBRI	exon	91652514	91652813	.	+	.	gene_id "LOC115225262"; ID ""; gene_name "LOC115225262"; transcript_id "G7317.783"; exon_number "9"; uniq_trans_id "G7317.783";
NC_042998.1	PBRI	exon	91653908	91654022	.	+	.	gene_id "LOC115225262"; ID ""; gene_name "LOC115225262"; transcript_id "G7317.783"; exon_number "10"; uniq_trans_id "G7317.783";
NC_042998.1	PBRI	exon	91655799	91655971	.	+	.	gene_id "LOC115225262"; ID ""; gene_name "LOC115225262"; transcript_id "G7317.783"; exon_number "11"; uniq_trans_id "G7317.783";
NC_042998.1	PBRI	exon	91656397	91656508	.	+	.	gene_id "LOC115225262"; ID ""; gene_name "LOC115225262"; transcript_id "G7317.783"; exon_number "12"; uniq_trans_id "G7317.783";
NC_042998.1	PBRI	exon	91656668	91656894	.	+	.	gene_id "LOC115225262"; ID ""; gene_name "LOC115225262"; transcript_id "G7317.783"; exon_number "13"; uniq_trans_id "G7317.783";
NC_042998.1	PBRI	exon	91657353	91657638	.	+	.	gene_id "LOC115225262"; ID ""; gene_name "LOC115225262"; transcript_id "G7317.783"; exon_number "14"; uniq_trans_id "G7317.783";
NC_042998.1	PBRI	exon	91660297	91660462	.	+	.	gene_id "LOC115225262"; ID ""; gene_name "LOC115225262"; transcript_id "G7317.783"; exon_number "15"; uniq_trans_id "G7317.783";
NC_042998.1	PBRI	exon	91660918	91661112	.	+	.	gene_id "LOC115225262"; ID ""; gene_name "LOC115225262"; transcript_id "G7317.783"; exon_number "16"; uniq_trans_id "G7317.783";
NC_042998.1	PBRI	exon	91661944	91662202	.	+	.	gene_id "LOC115225262"; ID ""; gene_name "LOC115225262"; transcript_id "G7317.783"; exon_number "17"; uniq_trans_id "G7317.783";
NC_042998.1	PBRI	exon	91663216	91663482	.	+	.	gene_id "LOC115225262"; ID ""; gene_name "LOC115225262"; transcript_id "G7317.783"; exon_number "18"; uniq_trans_id "G7317.783";
NC_042998.1	PBRI	exon	91664500	91664769	.	+	.	gene_id "LOC115225262"; ID ""; gene_name "LOC115225262"; transcript_id "G7317.783"; exon_number "19"; uniq_trans_id "G7317.783";
NC_042998.1	PBRI	exon	91671926	91672195	.	+	.	gene_id "LOC115225262"; ID ""; gene_name "LOC115225262"; transcript_id "G7317.783"; exon_number "20"; uniq_trans_id "G7317.783";
NC_042998.1	PBRI	exon	91672433	91672449	.	+	.	gene_id "LOC115225262"; ID ""; gene_name "LOC115225262"; transcript_id "G7317.783"; exon_number "21"; uniq_trans_id "G7317.783";
NC_042998.1	PBRI	transcript	91648592	91672507	.	+	.	gene_id "LOC115225262"; ID ""; gene_name "LOC115225262"; transcript_id "G7317.791"; uniq_trans_id "G7317.791";
NC_042998.1	PBRI	exon	91648592	91648920	.	+	.	gene_id "LOC115225262"; ID ""; gene_name "LOC115225262"; transcript_id "G7317.791"; exon_number "1"; uniq_trans_id "G7317.791";
NC_042998.1	PBRI	exon	91650266	91650345	.	+	.	gene_id "LOC115225262"; ID ""; gene_name "LOC115225262"; transcript_id "G7317.791"; exon_number "2"; uniq_trans_id "G7317.791";
NC_042998.1	PBRI	exon	91651773	91651849	.	+	.	gene_id "LOC115225262"; ID ""; gene_name "LOC115225262"; transcript_id "G7317.791"; exon_number "3"; uniq_trans_id "G7317.791";
NC_042998.1	PBRI	exon	91652176	91652342	.	+	.	gene_id "LOC115225262"; ID ""; gene_name "LOC115225262"; transcript_id "G7317.791"; exon_number "4"; uniq_trans_id "G7317.791";
NC_042998.1	PBRI	exon	91652514	91652813	.	+	.	gene_id "LOC115225262"; ID ""; gene_name "LOC115225262"; transcript_id "G7317.791"; exon_number "5"; uniq_trans_id "G7317.791";
NC_042998.1	PBRI	exon	91653908	91654022	.	+	.	gene_id "LOC115225262"; ID ""; gene_name "LOC115225262"; transcript_id "G7317.791"; exon_number "6"; uniq_trans_id "G7317.791";
NC_042998.1	PBRI	exon	91655799	91655971	.	+	.	gene_id "LOC115225262"; ID ""; gene_name "LOC115225262"; transcript_id "G7317.791"; exon_number "7"; uniq_trans_id "G7317.791";
NC_042998.1	PBRI	exon	91656397	91656508	.	+	.	gene_id "LOC115225262"; ID ""; gene_name "LOC115225262"; transcript_id "G7317.791"; exon_number "8"; uniq_trans_id "G7317.791";
NC_042998.1	PBRI	exon	91656668	91656894	.	+	.	gene_id "LOC115225262"; ID ""; gene_name "LOC115225262"; transcript_id "G7317.791"; exon_number "9"; uniq_trans_id "G7317.791";
NC_042998.1	PBRI	exon	91657353	91657638	.	+	.	gene_id "LOC115225262"; ID ""; gene_name "LOC115225262"; transcript_id "G7317.791"; exon_number "10"; uniq_trans_id "G7317.791";
NC_042998.1	PBRI	exon	91660297	91660462	.	+	.	gene_id "LOC115225262"; ID ""; gene_name "LOC115225262"; transcript_id "G7317.791"; exon_number "11"; uniq_trans_id "G7317.791";
NC_042998.1	PBRI	exon	91660918	91661112	.	+	.	gene_id "LOC115225262"; ID ""; gene_name "LOC115225262"; transcript_id "G7317.791"; exon_number "12"; uniq_trans_id "G7317.791";
NC_042998.1	PBRI	exon	91661944	91662202	.	+	.	gene_id "LOC115225262"; ID ""; gene_name "LOC115225262"; transcript_id "G7317.791"; exon_number "13"; uniq_trans_id "G7317.791";
NC_042998.1	PBRI	exon	91663216	91663482	.	+	.	gene_id "LOC115225262"; ID ""; gene_name "LOC115225262"; transcript_id "G7317.791"; exon_number "14"; uniq_trans_id "G7317.791";
NC_042998.1	PBRI	exon	91671926	91672195	.	+	.	gene_id "LOC115225262"; ID ""; gene_name "LOC115225262"; transcript_id "G7317.791"; exon_number "15"; uniq_trans_id "G7317.791";
NC_042998.1	PBRI	exon	91672433	91672507	.	+	.	gene_id "LOC115225262"; ID ""; gene_name "LOC115225262"; transcript_id "G7317.791"; exon_number "16"; uniq_trans_id "G7317.791";
NC_042998.1	PBRI	transcript	91648791	91672507	.	+	.	gene_id "LOC115225262"; ID ""; gene_name "LOC115225262"; transcript_id "G7317.794"; uniq_trans_id "G7317.794";
NC_042998.1	PBRI	exon	91648791	91648920	.	+	.	gene_id "LOC115225262"; ID ""; gene_name "LOC115225262"; transcript_id "G7317.794"; exon_number "1"; uniq_trans_id "G7317.794";
NC_042998.1	PBRI	exon	91650266	91650345	.	+	.	gene_id "LOC115225262"; ID ""; gene_name "LOC115225262"; transcript_id "G7317.794"; exon_number "2"; uniq_trans_id "G7317.794";
NC_042998.1	PBRI	exon	91651773	91651849	.	+	.	gene_id "LOC115225262"; ID ""; gene_name "LOC115225262"; transcript_id "G7317.794"; exon_number "3"; uniq_trans_id "G7317.794";
NC_042998.1	PBRI	exon	91652176	91652342	.	+	.	gene_id "LOC115225262"; ID ""; gene_name "LOC115225262"; transcript_id "G7317.794"; exon_number "4"; uniq_trans_id "G7317.794";
NC_042998.1	PBRI	exon	91652514	91652813	.	+	.	gene_id "LOC115225262"; ID ""; gene_name "LOC115225262"; transcript_id "G7317.794"; exon_number "5"; uniq_trans_id "G7317.794";
NC_042998.1	PBRI	exon	91653908	91654022	.	+	.	gene_id "LOC115225262"; ID ""; gene_name "LOC115225262"; transcript_id "G7317.794"; exon_number "6"; uniq_trans_id "G7317.794";
NC_042998.1	PBRI	exon	91655799	91655971	.	+	.	gene_id "LOC115225262"; ID ""; gene_name "LOC115225262"; transcript_id "G7317.794"; exon_number "7"; uniq_trans_id "G7317.794";
NC_042998.1	PBRI	exon	91656397	91656508	.	+	.	gene_id "LOC115225262"; ID ""; gene_name "LOC115225262"; transcript_id "G7317.794"; exon_number "8"; uniq_trans_id "G7317.794";
NC_042998.1	PBRI	exon	91656668	91656894	.	+	.	gene_id "LOC115225262"; ID ""; gene_name "LOC115225262"; transcript_id "G7317.794"; exon_number "9"; uniq_trans_id "G7317.794";
NC_042998.1	PBRI	exon	91657353	91657638	.	+	.	gene_id "LOC115225262"; ID ""; gene_name "LOC115225262"; transcript_id "G7317.794"; exon_number "10"; uniq_trans_id "G7317.794";
NC_042998.1	PBRI	exon	91660297	91660462	.	+	.	gene_id "LOC115225262"; ID ""; gene_name "LOC115225262"; transcript_id "G7317.794"; exon_number "11"; uniq_trans_id "G7317.794";
NC_042998.1	PBRI	exon	91660918	91661112	.	+	.	gene_id "LOC115225262"; ID ""; gene_name "LOC115225262"; transcript_id "G7317.794"; exon_number "12"; uniq_trans_id "G7317.794";
NC_042998.1	PBRI	exon	91661944	91662202	.	+	.	gene_id "LOC115225262"; ID ""; gene_name "LOC115225262"; transcript_id "G7317.794"; exon_number "13"; uniq_trans_id "G7317.794";
NC_042998.1	PBRI	exon	91663216	91663482	.	+	.	gene_id "LOC115225262"; ID ""; gene_name "LOC115225262"; transcript_id "G7317.794"; exon_number "14"; uniq_trans_id "G7317.794";
NC_042998.1	PBRI	exon	91664500	91664769	.	+	.	gene_id "LOC115225262"; ID ""; gene_name "LOC115225262"; transcript_id "G7317.794"; exon_number "15"; uniq_trans_id "G7317.794";
NC_042998.1	PBRI	exon	91670711	91670989	.	+	.	gene_id "LOC115225262"; ID ""; gene_name "LOC115225262"; transcript_id "G7317.794"; exon_number "16"; uniq_trans_id "G7317.794";
NC_042998.1	PBRI	exon	91671926	91672195	.	+	.	gene_id "LOC115225262"; ID ""; gene_name "LOC115225262"; transcript_id "G7317.794"; exon_number "17"; uniq_trans_id "G7317.794";
NC_042998.1	PBRI	exon	91672433	91672507	.	+	.	gene_id "LOC115225262"; ID ""; gene_name "LOC115225262"; transcript_id "G7317.794"; exon_number "18"; uniq_trans_id "G7317.794";
NC_042998.1	PBRI	transcript	91652651	91680910	.	+	.	gene_id "LOC115225262"; ID ""; gene_name "LOC115225262"; transcript_id "G7317.798"; uniq_trans_id "G7317.798";
NC_042998.1	PBRI	exon	91652651	91652813	.	+	.	gene_id "LOC115225262"; ID ""; gene_name "LOC115225262"; transcript_id "G7317.798"; exon_number "1"; uniq_trans_id "G7317.798";
NC_042998.1	PBRI	exon	91653908	91654022	.	+	.	gene_id "LOC115225262"; ID ""; gene_name "LOC115225262"; transcript_id "G7317.798"; exon_number "2"; uniq_trans_id "G7317.798";
NC_042998.1	PBRI	exon	91655799	91655971	.	+	.	gene_id "LOC115225262"; ID ""; gene_name "LOC115225262"; transcript_id "G7317.798"; exon_number "3"; uniq_trans_id "G7317.798";
NC_042998.1	PBRI	exon	91656397	91656508	.	+	.	gene_id "LOC115225262"; ID ""; gene_name "LOC115225262"; transcript_id "G7317.798"; exon_number "4"; uniq_trans_id "G7317.798";
NC_042998.1	PBRI	exon	91656668	91656894	.	+	.	gene_id "LOC115225262"; ID ""; gene_name "LOC115225262"; transcript_id "G7317.798"; exon_number "5"; uniq_trans_id "G7317.798";
NC_042998.1	PBRI	exon	91657353	91657638	.	+	.	gene_id "LOC115225262"; ID ""; gene_name "LOC115225262"; transcript_id "G7317.798"; exon_number "6"; uniq_trans_id "G7317.798";
NC_042998.1	PBRI	exon	91660297	91660462	.	+	.	gene_id "LOC115225262"; ID ""; gene_name "LOC115225262"; transcript_id "G7317.798"; exon_number "7"; uniq_trans_id "G7317.798";
NC_042998.1	PBRI	exon	91660918	91661112	.	+	.	gene_id "LOC115225262"; ID ""; gene_name "LOC115225262"; transcript_id "G7317.798"; exon_number "8"; uniq_trans_id "G7317.798";
NC_042998.1	PBRI	exon	91661944	91662202	.	+	.	gene_id "LOC115225262"; ID ""; gene_name "LOC115225262"; transcript_id "G7317.798"; exon_number "9"; uniq_trans_id "G7317.798";
NC_042998.1	PBRI	exon	91663216	91663482	.	+	.	gene_id "LOC115225262"; ID ""; gene_name "LOC115225262"; transcript_id "G7317.798"; exon_number "10"; uniq_trans_id "G7317.798";
NC_042998.1	PBRI	exon	91664500	91664769	.	+	.	gene_id "LOC115225262"; ID ""; gene_name "LOC115225262"; transcript_id "G7317.798"; exon_number "11"; uniq_trans_id "G7317.798";
NC_042998.1	PBRI	exon	91671926	91672195	.	+	.	gene_id "LOC115225262"; ID ""; gene_name "LOC115225262"; transcript_id "G7317.798"; exon_number "12"; uniq_trans_id "G7317.798";
NC_042998.1	PBRI	exon	91672433	91672699	.	+	.	gene_id "LOC115225262"; ID ""; gene_name "LOC115225262"; transcript_id "G7317.798"; exon_number "13"; uniq_trans_id "G7317.798";
NC_042998.1	PBRI	exon	91674037	91674303	.	+	.	gene_id "LOC115225262"; ID ""; gene_name "LOC115225262"; transcript_id "G7317.798"; exon_number "14"; uniq_trans_id "G7317.798";
NC_042998.1	PBRI	exon	91674974	91675240	.	+	.	gene_id "LOC115225262"; ID ""; gene_name "LOC115225262"; transcript_id "G7317.798"; exon_number "15"; uniq_trans_id "G7317.798";
NC_042998.1	PBRI	exon	91679224	91679490	.	+	.	gene_id "LOC115225262"; ID ""; gene_name "LOC115225262"; transcript_id "G7317.798"; exon_number "16"; uniq_trans_id "G7317.798";
NC_042998.1	PBRI	exon	91680353	91680622	.	+	.	gene_id "LOC115225262"; ID ""; gene_name "LOC115225262"; transcript_id "G7317.798"; exon_number "17"; uniq_trans_id "G7317.798";
NC_042998.1	PBRI	exon	91680732	91680910	.	+	.	gene_id "LOC115225262"; ID ""; gene_name "LOC115225262"; transcript_id "G7317.798"; exon_number "18"; uniq_trans_id "G7317.798";
NC_042998.1	PBRI	transcript	91656421	91679479	.	+	.	gene_id "LOC115225262"; ID ""; gene_name "LOC115225262"; transcript_id "G7317.801"; uniq_trans_id "G7317.801";
NC_042998.1	PBRI	exon	91656421	91656508	.	+	.	gene_id "LOC115225262"; ID ""; gene_name "LOC115225262"; transcript_id "G7317.801"; exon_number "1"; uniq_trans_id "G7317.801";
NC_042998.1	PBRI	exon	91656668	91656894	.	+	.	gene_id "LOC115225262"; ID ""; gene_name "LOC115225262"; transcript_id "G7317.801"; exon_number "2"; uniq_trans_id "G7317.801";
NC_042998.1	PBRI	exon	91657353	91657638	.	+	.	gene_id "LOC115225262"; ID ""; gene_name "LOC115225262"; transcript_id "G7317.801"; exon_number "3"; uniq_trans_id "G7317.801";
NC_042998.1	PBRI	exon	91660297	91660462	.	+	.	gene_id "LOC115225262"; ID ""; gene_name "LOC115225262"; transcript_id "G7317.801"; exon_number "4"; uniq_trans_id "G7317.801";
NC_042998.1	PBRI	exon	91660918	91661112	.	+	.	gene_id "LOC115225262"; ID ""; gene_name "LOC115225262"; transcript_id "G7317.801"; exon_number "5"; uniq_trans_id "G7317.801";
NC_042998.1	PBRI	exon	91661944	91662202	.	+	.	gene_id "LOC115225262"; ID ""; gene_name "LOC115225262"; transcript_id "G7317.801"; exon_number "6"; uniq_trans_id "G7317.801";
NC_042998.1	PBRI	exon	91663216	91663482	.	+	.	gene_id "LOC115225262"; ID ""; gene_name "LOC115225262"; transcript_id "G7317.801"; exon_number "7"; uniq_trans_id "G7317.801";
NC_042998.1	PBRI	exon	91664500	91664769	.	+	.	gene_id "LOC115225262"; ID ""; gene_name "LOC115225262"; transcript_id "G7317.801"; exon_number "8"; uniq_trans_id "G7317.801";
NC_042998.1	PBRI	exon	91671926	91672195	.	+	.	gene_id "LOC115225262"; ID ""; gene_name "LOC115225262"; transcript_id "G7317.801"; exon_number "9"; uniq_trans_id "G7317.801";
NC_042998.1	PBRI	exon	91672433	91672699	.	+	.	gene_id "LOC115225262"; ID ""; gene_name "LOC115225262"; transcript_id "G7317.801"; exon_number "10"; uniq_trans_id "G7317.801";
NC_042998.1	PBRI	exon	91674037	91674303	.	+	.	gene_id "LOC115225262"; ID ""; gene_name "LOC115225262"; transcript_id "G7317.801"; exon_number "11"; uniq_trans_id "G7317.801";
NC_042998.1	PBRI	exon	91674974	91675240	.	+	.	gene_id "LOC115225262"; ID ""; gene_name "LOC115225262"; transcript_id "G7317.801"; exon_number "12"; uniq_trans_id "G7317.801";
NC_042998.1	PBRI	exon	91679224	91679479	.	+	.	gene_id "LOC115225262"; ID ""; gene_name "LOC115225262"; transcript_id "G7317.801"; exon_number "13"; uniq_trans_id "G7317.801";
NC_042998.1	PBRI	transcript	91660307	91686350	.	+	.	gene_id "LOC115225262"; ID ""; gene_name "LOC115225262"; transcript_id "G7317.810"; uniq_trans_id "G7317.810";
NC_042998.1	PBRI	exon	91660307	91660462	.	+	.	gene_id "LOC115225262"; ID ""; gene_name "LOC115225262"; transcript_id "G7317.810"; exon_number "1"; uniq_trans_id "G7317.810";
NC_042998.1	PBRI	exon	91660918	91661112	.	+	.	gene_id "LOC115225262"; ID ""; gene_name "LOC115225262"; transcript_id "G7317.810"; exon_number "2"; uniq_trans_id "G7317.810";
NC_042998.1	PBRI	exon	91661944	91662202	.	+	.	gene_id "LOC115225262"; ID ""; gene_name "LOC115225262"; transcript_id "G7317.810"; exon_number "3"; uniq_trans_id "G7317.810";
NC_042998.1	PBRI	exon	91663216	91663482	.	+	.	gene_id "LOC115225262"; ID ""; gene_name "LOC115225262"; transcript_id "G7317.810"; exon_number "4"; uniq_trans_id "G7317.810";
NC_042998.1	PBRI	exon	91671926	91672195	.	+	.	gene_id "LOC115225262"; ID ""; gene_name "LOC115225262"; transcript_id "G7317.810"; exon_number "5"; uniq_trans_id "G7317.810";
NC_042998.1	PBRI	exon	91672433	91672699	.	+	.	gene_id "LOC115225262"; ID ""; gene_name "LOC115225262"; transcript_id "G7317.810"; exon_number "6"; uniq_trans_id "G7317.810";
NC_042998.1	PBRI	exon	91674037	91674303	.	+	.	gene_id "LOC115225262"; ID ""; gene_name "LOC115225262"; transcript_id "G7317.810"; exon_number "7"; uniq_trans_id "G7317.810";
NC_042998.1	PBRI	exon	91674974	91675240	.	+	.	gene_id "LOC115225262"; ID ""; gene_name "LOC115225262"; transcript_id "G7317.810"; exon_number "8"; uniq_trans_id "G7317.810";
NC_042998.1	PBRI	exon	91679224	91679490	.	+	.	gene_id "LOC115225262"; ID ""; gene_name "LOC115225262"; transcript_id "G7317.810"; exon_number "9"; uniq_trans_id "G7317.810";
NC_042998.1	PBRI	exon	91680353	91680622	.	+	.	gene_id "LOC115225262"; ID ""; gene_name "LOC115225262"; transcript_id "G7317.810"; exon_number "10"; uniq_trans_id "G7317.810";
NC_042998.1	PBRI	exon	91680732	91681016	.	+	.	gene_id "LOC115225262"; ID ""; gene_name "LOC115225262"; transcript_id "G7317.810"; exon_number "11"; uniq_trans_id "G7317.810";
NC_042998.1	PBRI	exon	91684356	91684658	.	+	.	gene_id "LOC115225262"; ID ""; gene_name "LOC115225262"; transcript_id "G7317.810"; exon_number "12"; uniq_trans_id "G7317.810";
NC_042998.1	PBRI	exon	91686057	91686350	.	+	.	gene_id "LOC115225262"; ID ""; gene_name "LOC115225262"; transcript_id "G7317.810"; exon_number "13"; uniq_trans_id "G7317.810";
NC_042998.1	PBRI	transcript	91674140	91696002	.	+	.	gene_id "LOC115225262"; ID ""; gene_name "LOC115225262"; transcript_id "G7317.819"; uniq_trans_id "G7317.819";
NC_042998.1	PBRI	exon	91674140	91674303	.	+	.	gene_id "LOC115225262"; ID ""; gene_name "LOC115225262"; transcript_id "G7317.819"; exon_number "1"; uniq_trans_id "G7317.819";
NC_042998.1	PBRI	exon	91674974	91675240	.	+	.	gene_id "LOC115225262"; ID ""; gene_name "LOC115225262"; transcript_id "G7317.819"; exon_number "2"; uniq_trans_id "G7317.819";
NC_042998.1	PBRI	exon	91679224	91679490	.	+	.	gene_id "LOC115225262"; ID ""; gene_name "LOC115225262"; transcript_id "G7317.819"; exon_number "3"; uniq_trans_id "G7317.819";
NC_042998.1	PBRI	exon	91680353	91680622	.	+	.	gene_id "LOC115225262"; ID ""; gene_name "LOC115225262"; transcript_id "G7317.819"; exon_number "4"; uniq_trans_id "G7317.819";
NC_042998.1	PBRI	exon	91680732	91681016	.	+	.	gene_id "LOC115225262"; ID ""; gene_name "LOC115225262"; transcript_id "G7317.819"; exon_number "5"; uniq_trans_id "G7317.819";
NC_042998.1	PBRI	exon	91684356	91684658	.	+	.	gene_id "LOC115225262"; ID ""; gene_name "LOC115225262"; transcript_id "G7317.819"; exon_number "6"; uniq_trans_id "G7317.819";
NC_042998.1	PBRI	exon	91686057	91686362	.	+	.	gene_id "LOC115225262"; ID ""; gene_name "LOC115225262"; transcript_id "G7317.819"; exon_number "7"; uniq_trans_id "G7317.819";
NC_042998.1	PBRI	exon	91687077	91687191	.	+	.	gene_id "LOC115225262"; ID ""; gene_name "LOC115225262"; transcript_id "G7317.819"; exon_number "8"; uniq_trans_id "G7317.819";
NC_042998.1	PBRI	exon	91687307	91687479	.	+	.	gene_id "LOC115225262"; ID ""; gene_name "LOC115225262"; transcript_id "G7317.819"; exon_number "9"; uniq_trans_id "G7317.819";
NC_042998.1	PBRI	exon	91688531	91688818	.	+	.	gene_id "LOC115225262"; ID ""; gene_name "LOC115225262"; transcript_id "G7317.819"; exon_number "10"; uniq_trans_id "G7317.819";
NC_042998.1	PBRI	exon	91689116	91689418	.	+	.	gene_id "LOC115225262"; ID ""; gene_name "LOC115225262"; transcript_id "G7317.819"; exon_number "11"; uniq_trans_id "G7317.819";
NC_042998.1	PBRI	exon	91690135	91690437	.	+	.	gene_id "LOC115225262"; ID ""; gene_name "LOC115225262"; transcript_id "G7317.819"; exon_number "12"; uniq_trans_id "G7317.819";
NC_042998.1	PBRI	exon	91690807	91691112	.	+	.	gene_id "LOC115225262"; ID ""; gene_name "LOC115225262"; transcript_id "G7317.819"; exon_number "13"; uniq_trans_id "G7317.819";
NC_042998.1	PBRI	exon	91691482	91691593	.	+	.	gene_id "LOC115225262"; ID ""; gene_name "LOC115225262"; transcript_id "G7317.819"; exon_number "14"; uniq_trans_id "G7317.819";
NC_042998.1	PBRI	exon	91692375	91692547	.	+	.	gene_id "LOC115225262"; ID ""; gene_name "LOC115225262"; transcript_id "G7317.819"; exon_number "15"; uniq_trans_id "G7317.819";
NC_042998.1	PBRI	exon	91692990	91693277	.	+	.	gene_id "LOC115225262"; ID ""; gene_name "LOC115225262"; transcript_id "G7317.819"; exon_number "16"; uniq_trans_id "G7317.819";
NC_042998.1	PBRI	exon	91693518	91693823	.	+	.	gene_id "LOC115225262"; ID ""; gene_name "LOC115225262"; transcript_id "G7317.819"; exon_number "17"; uniq_trans_id "G7317.819";
NC_042998.1	PBRI	exon	91695707	91696002	.	+	.	gene_id "LOC115225262"; ID ""; gene_name "LOC115225262"; transcript_id "G7317.819"; exon_number "18"; uniq_trans_id "G7317.819";
NC_042998.1	PBRI	transcript	91679223	91696002	.	+	.	gene_id "LOC115225262"; ID ""; gene_name "LOC115225262"; transcript_id "G7317.822"; uniq_trans_id "G7317.822";
NC_042998.1	PBRI	exon	91679223	91679490	.	+	.	gene_id "LOC115225262"; ID ""; gene_name "LOC115225262"; transcript_id "G7317.822"; exon_number "1"; uniq_trans_id "G7317.822";
NC_042998.1	PBRI	exon	91680353	91680622	.	+	.	gene_id "LOC115225262"; ID ""; gene_name "LOC115225262"; transcript_id "G7317.822"; exon_number "2"; uniq_trans_id "G7317.822";
NC_042998.1	PBRI	exon	91680732	91681016	.	+	.	gene_id "LOC115225262"; ID ""; gene_name "LOC115225262"; transcript_id "G7317.822"; exon_number "3"; uniq_trans_id "G7317.822";
NC_042998.1	PBRI	exon	91681780	91682076	.	+	.	gene_id "LOC115225262"; ID ""; gene_name "LOC115225262"; transcript_id "G7317.822"; exon_number "4"; uniq_trans_id "G7317.822";
NC_042998.1	PBRI	exon	91684356	91684658	.	+	.	gene_id "LOC115225262"; ID ""; gene_name "LOC115225262"; transcript_id "G7317.822"; exon_number "5"; uniq_trans_id "G7317.822";
NC_042998.1	PBRI	exon	91686057	91686362	.	+	.	gene_id "LOC115225262"; ID ""; gene_name "LOC115225262"; transcript_id "G7317.822"; exon_number "6"; uniq_trans_id "G7317.822";
NC_042998.1	PBRI	exon	91687077	91687191	.	+	.	gene_id "LOC115225262"; ID ""; gene_name "LOC115225262"; transcript_id "G7317.822"; exon_number "7"; uniq_trans_id "G7317.822";
NC_042998.1	PBRI	exon	91687307	91687479	.	+	.	gene_id "LOC115225262"; ID ""; gene_name "LOC115225262"; transcript_id "G7317.822"; exon_number "8"; uniq_trans_id "G7317.822";
NC_042998.1	PBRI	exon	91688531	91688818	.	+	.	gene_id "LOC115225262"; ID ""; gene_name "LOC115225262"; transcript_id "G7317.822"; exon_number "9"; uniq_trans_id "G7317.822";
NC_042998.1	PBRI	exon	91689116	91689418	.	+	.	gene_id "LOC115225262"; ID ""; gene_name "LOC115225262"; transcript_id "G7317.822"; exon_number "10"; uniq_trans_id "G7317.822";
NC_042998.1	PBRI	exon	91690135	91690437	.	+	.	gene_id "LOC115225262"; ID ""; gene_name "LOC115225262"; transcript_id "G7317.822"; exon_number "11"; uniq_trans_id "G7317.822";
NC_042998.1	PBRI	exon	91690807	91691112	.	+	.	gene_id "LOC115225262"; ID ""; gene_name "LOC115225262"; transcript_id "G7317.822"; exon_number "12"; uniq_trans_id "G7317.822";
NC_042998.1	PBRI	exon	91691482	91691593	.	+	.	gene_id "LOC115225262"; ID ""; gene_name "LOC115225262"; transcript_id "G7317.822"; exon_number "13"; uniq_trans_id "G7317.822";
NC_042998.1	PBRI	exon	91692375	91692547	.	+	.	gene_id "LOC115225262"; ID ""; gene_name "LOC115225262"; transcript_id "G7317.822"; exon_number "14"; uniq_trans_id "G7317.822";
NC_042998.1	PBRI	exon	91692990	91693277	.	+	.	gene_id "LOC115225262"; ID ""; gene_name "LOC115225262"; transcript_id "G7317.822"; exon_number "15"; uniq_trans_id "G7317.822";
NC_042998.1	PBRI	exon	91693518	91693823	.	+	.	gene_id "LOC115225262"; ID ""; gene_name "LOC115225262"; transcript_id "G7317.822"; exon_number "16"; uniq_trans_id "G7317.822";
NC_042998.1	PBRI	exon	91695707	91696002	.	+	.	gene_id "LOC115225262"; ID ""; gene_name "LOC115225262"; transcript_id "G7317.822"; exon_number "17"; uniq_trans_id "G7317.822";
NC_042998.1	PBRI	transcript	91687460	91698059	.	+	.	gene_id "LOC115225262"; ID ""; gene_name "LOC115225262"; transcript_id "G7317.830"; uniq_trans_id "G7317.830";
NC_042998.1	PBRI	exon	91687460	91687479	.	+	.	gene_id "LOC115225262"; ID ""; gene_name "LOC115225262"; transcript_id "G7317.830"; exon_number "1"; uniq_trans_id "G7317.830";
NC_042998.1	PBRI	exon	91688531	91688818	.	+	.	gene_id "LOC115225262"; ID ""; gene_name "LOC115225262"; transcript_id "G7317.830"; exon_number "2"; uniq_trans_id "G7317.830";
NC_042998.1	PBRI	exon	91689116	91689418	.	+	.	gene_id "LOC115225262"; ID ""; gene_name "LOC115225262"; transcript_id "G7317.830"; exon_number "3"; uniq_trans_id "G7317.830";
NC_042998.1	PBRI	exon	91690135	91690437	.	+	.	gene_id "LOC115225262"; ID ""; gene_name "LOC115225262"; transcript_id "G7317.830"; exon_number "4"; uniq_trans_id "G7317.830";
NC_042998.1	PBRI	exon	91690807	91691112	.	+	.	gene_id "LOC115225262"; ID ""; gene_name "LOC115225262"; transcript_id "G7317.830"; exon_number "5"; uniq_trans_id "G7317.830";
NC_042998.1	PBRI	exon	91691482	91691593	.	+	.	gene_id "LOC115225262"; ID ""; gene_name "LOC115225262"; transcript_id "G7317.830"; exon_number "6"; uniq_trans_id "G7317.830";
NC_042998.1	PBRI	exon	91692375	91692547	.	+	.	gene_id "LOC115225262"; ID ""; gene_name "LOC115225262"; transcript_id "G7317.830"; exon_number "7"; uniq_trans_id "G7317.830";
NC_042998.1	PBRI	exon	91692990	91693277	.	+	.	gene_id "LOC115225262"; ID ""; gene_name "LOC115225262"; transcript_id "G7317.830"; exon_number "8"; uniq_trans_id "G7317.830";
NC_042998.1	PBRI	exon	91693518	91693823	.	+	.	gene_id "LOC115225262"; ID ""; gene_name "LOC115225262"; transcript_id "G7317.830"; exon_number "9"; uniq_trans_id "G7317.830";
NC_042998.1	PBRI	exon	91695707	91696012	.	+	.	gene_id "LOC115225262"; ID ""; gene_name "LOC115225262"; transcript_id "G7317.830"; exon_number "10"; uniq_trans_id "G7317.830";
NC_042998.1	PBRI	exon	91696318	91696617	.	+	.	gene_id "LOC115225262"; ID ""; gene_name "LOC115225262"; transcript_id "G7317.830"; exon_number "11"; uniq_trans_id "G7317.830";
NC_042998.1	PBRI	exon	91697821	91698059	.	+	.	gene_id "LOC115225262"; ID ""; gene_name "LOC115225262"; transcript_id "G7317.830"; exon_number "12"; uniq_trans_id "G7317.830";
NC_042998.1	PBRI	transcript	91691037	91704128	.	+	.	gene_id "LOC115225262"; ID ""; gene_name "LOC115225262"; transcript_id "G7317.840"; uniq_trans_id "G7317.840";
NC_042998.1	PBRI	exon	91691037	91691112	.	+	.	gene_id "LOC115225262"; ID ""; gene_name "LOC115225262"; transcript_id "G7317.840"; exon_number "1"; uniq_trans_id "G7317.840";
NC_042998.1	PBRI	exon	91691482	91691593	.	+	.	gene_id "LOC115225262"; ID ""; gene_name "LOC115225262"; transcript_id "G7317.840"; exon_number "2"; uniq_trans_id "G7317.840";
NC_042998.1	PBRI	exon	91692375	91692547	.	+	.	gene_id "LOC115225262"; ID ""; gene_name "LOC115225262"; transcript_id "G7317.840"; exon_number "3"; uniq_trans_id "G7317.840";
NC_042998.1	PBRI	exon	91692990	91693277	.	+	.	gene_id "LOC115225262"; ID ""; gene_name "LOC115225262"; transcript_id "G7317.840"; exon_number "4"; uniq_trans_id "G7317.840";
NC_042998.1	PBRI	exon	91693518	91693823	.	+	.	gene_id "LOC115225262"; ID ""; gene_name "LOC115225262"; transcript_id "G7317.840"; exon_number "5"; uniq_trans_id "G7317.840";
NC_042998.1	PBRI	exon	91695707	91696012	.	+	.	gene_id "LOC115225262"; ID ""; gene_name "LOC115225262"; transcript_id "G7317.840"; exon_number "6"; uniq_trans_id "G7317.840";
NC_042998.1	PBRI	exon	91696318	91696617	.	+	.	gene_id "LOC115225262"; ID ""; gene_name "LOC115225262"; transcript_id "G7317.840"; exon_number "7"; uniq_trans_id "G7317.840";
NC_042998.1	PBRI	exon	91697821	91698120	.	+	.	gene_id "LOC115225262"; ID ""; gene_name "LOC115225262"; transcript_id "G7317.840"; exon_number "8"; uniq_trans_id "G7317.840";
NC_042998.1	PBRI	exon	91699438	91699743	.	+	.	gene_id "LOC115225262"; ID ""; gene_name "LOC115225262"; transcript_id "G7317.840"; exon_number "9"; uniq_trans_id "G7317.840";
NC_042998.1	PBRI	exon	91700321	91700620	.	+	.	gene_id "LOC115225262"; ID ""; gene_name "LOC115225262"; transcript_id "G7317.840"; exon_number "10"; uniq_trans_id "G7317.840";
NC_042998.1	PBRI	exon	91701658	91701963	.	+	.	gene_id "LOC115225262"; ID ""; gene_name "LOC115225262"; transcript_id "G7317.840"; exon_number "11"; uniq_trans_id "G7317.840";
NC_042998.1	PBRI	exon	91703201	91703506	.	+	.	gene_id "LOC115225262"; ID ""; gene_name "LOC115225262"; transcript_id "G7317.840"; exon_number "12"; uniq_trans_id "G7317.840";
NC_042998.1	PBRI	exon	91703892	91704128	.	+	.	gene_id "LOC115225262"; ID ""; gene_name "LOC115225262"; transcript_id "G7317.840"; exon_number "13"; uniq_trans_id "G7317.840";
NC_042998.1	PBRI	transcript	91693520	91713035	.	+	.	gene_id "LOC115225262"; ID ""; gene_name "LOC115225262"; transcript_id "G7317.844"; uniq_trans_id "G7317.844";
NC_042998.1	PBRI	exon	91693520	91693823	.	+	.	gene_id "LOC115225262"; ID ""; gene_name "LOC115225262"; transcript_id "G7317.844"; exon_number "1"; uniq_trans_id "G7317.844";
NC_042998.1	PBRI	exon	91695707	91696012	.	+	.	gene_id "LOC115225262"; ID ""; gene_name "LOC115225262"; transcript_id "G7317.844"; exon_number "2"; uniq_trans_id "G7317.844";
NC_042998.1	PBRI	exon	91696318	91696617	.	+	.	gene_id "LOC115225262"; ID ""; gene_name "LOC115225262"; transcript_id "G7317.844"; exon_number "3"; uniq_trans_id "G7317.844";
NC_042998.1	PBRI	exon	91697821	91698120	.	+	.	gene_id "LOC115225262"; ID ""; gene_name "LOC115225262"; transcript_id "G7317.844"; exon_number "4"; uniq_trans_id "G7317.844";
NC_042998.1	PBRI	exon	91699438	91699743	.	+	.	gene_id "LOC115225262"; ID ""; gene_name "LOC115225262"; transcript_id "G7317.844"; exon_number "5"; uniq_trans_id "G7317.844";
NC_042998.1	PBRI	exon	91700321	91700620	.	+	.	gene_id "LOC115225262"; ID ""; gene_name "LOC115225262"; transcript_id "G7317.844"; exon_number "6"; uniq_trans_id "G7317.844";
NC_042998.1	PBRI	exon	91701658	91701963	.	+	.	gene_id "LOC115225262"; ID ""; gene_name "LOC115225262"; transcript_id "G7317.844"; exon_number "7"; uniq_trans_id "G7317.844";
NC_042998.1	PBRI	exon	91703201	91703506	.	+	.	gene_id "LOC115225262"; ID ""; gene_name "LOC115225262"; transcript_id "G7317.844"; exon_number "8"; uniq_trans_id "G7317.844";
NC_042998.1	PBRI	exon	91703892	91704191	.	+	.	gene_id "LOC115225262"; ID ""; gene_name "LOC115225262"; transcript_id "G7317.844"; exon_number "9"; uniq_trans_id "G7317.844";
NC_042998.1	PBRI	exon	91705303	91705608	.	+	.	gene_id "LOC115225262"; ID ""; gene_name "LOC115225262"; transcript_id "G7317.844"; exon_number "10"; uniq_trans_id "G7317.844";
NC_042998.1	PBRI	exon	91706114	91706419	.	+	.	gene_id "LOC115225262"; ID ""; gene_name "LOC115225262"; transcript_id "G7317.844"; exon_number "11"; uniq_trans_id "G7317.844";
NC_042998.1	PBRI	exon	91706971	91707273	.	+	.	gene_id "LOC115225262"; ID ""; gene_name "LOC115225262"; transcript_id "G7317.844"; exon_number "12"; uniq_trans_id "G7317.844";
NC_042998.1	PBRI	exon	91707935	91708240	.	+	.	gene_id "LOC115225262"; ID ""; gene_name "LOC115225262"; transcript_id "G7317.844"; exon_number "13"; uniq_trans_id "G7317.844";
NC_042998.1	PBRI	exon	91709652	91709951	.	+	.	gene_id "LOC115225262"; ID ""; gene_name "LOC115225262"; transcript_id "G7317.844"; exon_number "14"; uniq_trans_id "G7317.844";
NC_042998.1	PBRI	exon	91710108	91710407	.	+	.	gene_id "LOC115225262"; ID ""; gene_name "LOC115225262"; transcript_id "G7317.844"; exon_number "15"; uniq_trans_id "G7317.844";
NC_042998.1	PBRI	exon	91711256	91711561	.	+	.	gene_id "LOC115225262"; ID ""; gene_name "LOC115225262"; transcript_id "G7317.844"; exon_number "16"; uniq_trans_id "G7317.844";
NC_042998.1	PBRI	exon	91712083	91712388	.	+	.	gene_id "LOC115225262"; ID ""; gene_name "LOC115225262"; transcript_id "G7317.844"; exon_number "17"; uniq_trans_id "G7317.844";
NC_042998.1	PBRI	exon	91712854	91713035	.	+	.	gene_id "LOC115225262"; ID ""; gene_name "LOC115225262"; transcript_id "G7317.844"; exon_number "18"; uniq_trans_id "G7317.844";
NC_042998.1	PBRI	transcript	91693630	91709940	.	+	.	gene_id "LOC115225262"; ID ""; gene_name "LOC115225262"; transcript_id "G7317.845"; uniq_trans_id "G7317.845";
NC_042998.1	PBRI	exon	91693630	91693823	.	+	.	gene_id "LOC115225262"; ID ""; gene_name "LOC115225262"; transcript_id "G7317.845"; exon_number "1"; uniq_trans_id "G7317.845";
NC_042998.1	PBRI	exon	91695707	91696012	.	+	.	gene_id "LOC115225262"; ID ""; gene_name "LOC115225262"; transcript_id "G7317.845"; exon_number "2"; uniq_trans_id "G7317.845";
NC_042998.1	PBRI	exon	91696318	91696617	.	+	.	gene_id "LOC115225262"; ID ""; gene_name "LOC115225262"; transcript_id "G7317.845"; exon_number "3"; uniq_trans_id "G7317.845";
NC_042998.1	PBRI	exon	91697821	91698120	.	+	.	gene_id "LOC115225262"; ID ""; gene_name "LOC115225262"; transcript_id "G7317.845"; exon_number "4"; uniq_trans_id "G7317.845";
NC_042998.1	PBRI	exon	91699438	91699743	.	+	.	gene_id "LOC115225262"; ID ""; gene_name "LOC115225262"; transcript_id "G7317.845"; exon_number "5"; uniq_trans_id "G7317.845";
NC_042998.1	PBRI	exon	91700321	91700620	.	+	.	gene_id "LOC115225262"; ID ""; gene_name "LOC115225262"; transcript_id "G7317.845"; exon_number "6"; uniq_trans_id "G7317.845";
NC_042998.1	PBRI	exon	91701658	91701963	.	+	.	gene_id "LOC115225262"; ID ""; gene_name "LOC115225262"; transcript_id "G7317.845"; exon_number "7"; uniq_trans_id "G7317.845";
NC_042998.1	PBRI	exon	91703201	91703506	.	+	.	gene_id "LOC115225262"; ID ""; gene_name "LOC115225262"; transcript_id "G7317.845"; exon_number "8"; uniq_trans_id "G7317.845";
NC_042998.1	PBRI	exon	91703892	91704191	.	+	.	gene_id "LOC115225262"; ID ""; gene_name "LOC115225262"; transcript_id "G7317.845"; exon_number "9"; uniq_trans_id "G7317.845";
NC_042998.1	PBRI	exon	91705303	91705608	.	+	.	gene_id "LOC115225262"; ID ""; gene_name "LOC115225262"; transcript_id "G7317.845"; exon_number "10"; uniq_trans_id "G7317.845";
NC_042998.1	PBRI	exon	91706114	91706419	.	+	.	gene_id "LOC115225262"; ID ""; gene_name "LOC115225262"; transcript_id "G7317.845"; exon_number "11"; uniq_trans_id "G7317.845";
NC_042998.1	PBRI	exon	91706971	91707273	.	+	.	gene_id "LOC115225262"; ID ""; gene_name "LOC115225262"; transcript_id "G7317.845"; exon_number "12"; uniq_trans_id "G7317.845";
NC_042998.1	PBRI	exon	91707935	91708240	.	+	.	gene_id "LOC115225262"; ID ""; gene_name "LOC115225262"; transcript_id "G7317.845"; exon_number "13"; uniq_trans_id "G7317.845";
NC_042998.1	PBRI	exon	91709652	91709940	.	+	.	gene_id "LOC115225262"; ID ""; gene_name "LOC115225262"; transcript_id "G7317.845"; exon_number "14"; uniq_trans_id "G7317.845";
NC_042998.1	PBRI	transcript	91712192	91738974	.	+	.	gene_id "LOC115225262"; ID ""; gene_name "LOC115225262"; transcript_id "G7317.852"; uniq_trans_id "G7317.852";
NC_042998.1	PBRI	exon	91712192	91712388	.	+	.	gene_id "LOC115225262"; ID ""; gene_name "LOC115225262"; transcript_id "G7317.852"; exon_number "1"; uniq_trans_id "G7317.852";
NC_042998.1	PBRI	exon	91712854	91714680	.	+	.	gene_id "LOC115225262"; ID ""; gene_name "LOC115225262"; transcript_id "G7317.852"; exon_number "2"; uniq_trans_id "G7317.852";
NC_042998.1	PBRI	exon	91716262	91716564	.	+	.	gene_id "LOC115225262"; ID ""; gene_name "LOC115225262"; transcript_id "G7317.852"; exon_number "3"; uniq_trans_id "G7317.852";
NC_042998.1	PBRI	exon	91717233	91717538	.	+	.	gene_id "LOC115225262"; ID ""; gene_name "LOC115225262"; transcript_id "G7317.852"; exon_number "4"; uniq_trans_id "G7317.852";
NC_042998.1	PBRI	exon	91717841	91718146	.	+	.	gene_id "LOC115225262"; ID ""; gene_name "LOC115225262"; transcript_id "G7317.852"; exon_number "5"; uniq_trans_id "G7317.852";
NC_042998.1	PBRI	exon	91718767	91719060	.	+	.	gene_id "LOC115225262"; ID ""; gene_name "LOC115225262"; transcript_id "G7317.852"; exon_number "6"; uniq_trans_id "G7317.852";
NC_042998.1	PBRI	exon	91719825	91720130	.	+	.	gene_id "LOC115225262"; ID ""; gene_name "LOC115225262"; transcript_id "G7317.852"; exon_number "7"; uniq_trans_id "G7317.852";
NC_042998.1	PBRI	exon	91721275	91721580	.	+	.	gene_id "LOC115225262"; ID ""; gene_name "LOC115225262"; transcript_id "G7317.852"; exon_number "8"; uniq_trans_id "G7317.852";
NC_042998.1	PBRI	exon	91721866	91722168	.	+	.	gene_id "LOC115225262"; ID ""; gene_name "LOC115225262"; transcript_id "G7317.852"; exon_number "9"; uniq_trans_id "G7317.852";
NC_042998.1	PBRI	exon	91722357	91722662	.	+	.	gene_id "LOC115225262"; ID ""; gene_name "LOC115225262"; transcript_id "G7317.852"; exon_number "10"; uniq_trans_id "G7317.852";
NC_042998.1	PBRI	exon	91723242	91723547	.	+	.	gene_id "LOC115225262"; ID ""; gene_name "LOC115225262"; transcript_id "G7317.852"; exon_number "11"; uniq_trans_id "G7317.852";
NC_042998.1	PBRI	exon	91724852	91725154	.	+	.	gene_id "LOC115225262"; ID ""; gene_name "LOC115225262"; transcript_id "G7317.852"; exon_number "12"; uniq_trans_id "G7317.852";
NC_042998.1	PBRI	exon	91725596	91725901	.	+	.	gene_id "LOC115225262"; ID ""; gene_name "LOC115225262"; transcript_id "G7317.852"; exon_number "13"; uniq_trans_id "G7317.852";
NC_042998.1	PBRI	exon	91726944	91727249	.	+	.	gene_id "LOC115225262"; ID ""; gene_name "LOC115225262"; transcript_id "G7317.852"; exon_number "14"; uniq_trans_id "G7317.852";
NC_042998.1	PBRI	exon	91728386	91728688	.	+	.	gene_id "LOC115225262"; ID ""; gene_name "LOC115225262"; transcript_id "G7317.852"; exon_number "15"; uniq_trans_id "G7317.852";
NC_042998.1	PBRI	exon	91729300	91729605	.	+	.	gene_id "LOC115225262"; ID ""; gene_name "LOC115225262"; transcript_id "G7317.852"; exon_number "16"; uniq_trans_id "G7317.852";
NC_042998.1	PBRI	exon	91730619	91730924	.	+	.	gene_id "LOC115225262"; ID ""; gene_name "LOC115225262"; transcript_id "G7317.852"; exon_number "17"; uniq_trans_id "G7317.852";
NC_042998.1	PBRI	exon	91731874	91732170	.	+	.	gene_id "LOC115225262"; ID ""; gene_name "LOC115225262"; transcript_id "G7317.852"; exon_number "18"; uniq_trans_id "G7317.852";
NC_042998.1	PBRI	exon	91732459	91732764	.	+	.	gene_id "LOC115225262"; ID ""; gene_name "LOC115225262"; transcript_id "G7317.852"; exon_number "19"; uniq_trans_id "G7317.852";
NC_042998.1	PBRI	exon	91733656	91733961	.	+	.	gene_id "LOC115225262"; ID ""; gene_name "LOC115225262"; transcript_id "G7317.852"; exon_number "20"; uniq_trans_id "G7317.852";
NC_042998.1	PBRI	exon	91734830	91735132	.	+	.	gene_id "LOC115225262"; ID ""; gene_name "LOC115225262"; transcript_id "G7317.852"; exon_number "21"; uniq_trans_id "G7317.852";
NC_042998.1	PBRI	exon	91735650	91735955	.	+	.	gene_id "LOC115225262"; ID ""; gene_name "LOC115225262"; transcript_id "G7317.852"; exon_number "22"; uniq_trans_id "G7317.852";
NC_042998.1	PBRI	exon	91736047	91736352	.	+	.	gene_id "LOC115225262"; ID ""; gene_name "LOC115225262"; transcript_id "G7317.852"; exon_number "23"; uniq_trans_id "G7317.852";
NC_042998.1	PBRI	exon	91736846	91737148	.	+	.	gene_id "LOC115225262"; ID ""; gene_name "LOC115225262"; transcript_id "G7317.852"; exon_number "24"; uniq_trans_id "G7317.852";
NC_042998.1	PBRI	exon	91738015	91738317	.	+	.	gene_id "LOC115225262"; ID ""; gene_name "LOC115225262"; transcript_id "G7317.852"; exon_number "25"; uniq_trans_id "G7317.852";
NC_042998.1	PBRI	exon	91738688	91738974	.	+	.	gene_id "LOC115225262"; ID ""; gene_name "LOC115225262"; transcript_id "G7317.852"; exon_number "26"; uniq_trans_id "G7317.852";
NC_042998.1	PBRI	transcript	91713828	91725154	.	+	.	gene_id "LOC115225262"; ID ""; gene_name "LOC115225262"; transcript_id "G7317.856"; uniq_trans_id "G7317.856";
NC_042998.1	PBRI	exon	91713828	91714680	.	+	.	gene_id "LOC115225262"; ID ""; gene_name "LOC115225262"; transcript_id "G7317.856"; exon_number "1"; uniq_trans_id "G7317.856";
NC_042998.1	PBRI	exon	91716262	91716564	.	+	.	gene_id "LOC115225262"; ID ""; gene_name "LOC115225262"; transcript_id "G7317.856"; exon_number "2"; uniq_trans_id "G7317.856";
NC_042998.1	PBRI	exon	91717233	91717538	.	+	.	gene_id "LOC115225262"; ID ""; gene_name "LOC115225262"; transcript_id "G7317.856"; exon_number "3"; uniq_trans_id "G7317.856";
NC_042998.1	PBRI	exon	91717841	91718146	.	+	.	gene_id "LOC115225262"; ID ""; gene_name "LOC115225262"; transcript_id "G7317.856"; exon_number "4"; uniq_trans_id "G7317.856";
NC_042998.1	PBRI	exon	91718767	91719060	.	+	.	gene_id "LOC115225262"; ID ""; gene_name "LOC115225262"; transcript_id "G7317.856"; exon_number "5"; uniq_trans_id "G7317.856";
NC_042998.1	PBRI	exon	91719825	91720130	.	+	.	gene_id "LOC115225262"; ID ""; gene_name "LOC115225262"; transcript_id "G7317.856"; exon_number "6"; uniq_trans_id "G7317.856";
NC_042998.1	PBRI	exon	91721275	91721580	.	+	.	gene_id "LOC115225262"; ID ""; gene_name "LOC115225262"; transcript_id "G7317.856"; exon_number "7"; uniq_trans_id "G7317.856";
NC_042998.1	PBRI	exon	91721866	91722168	.	+	.	gene_id "LOC115225262"; ID ""; gene_name "LOC115225262"; transcript_id "G7317.856"; exon_number "8"; uniq_trans_id "G7317.856";
NC_042998.1	PBRI	exon	91722357	91722662	.	+	.	gene_id "LOC115225262"; ID ""; gene_name "LOC115225262"; transcript_id "G7317.856"; exon_number "9"; uniq_trans_id "G7317.856";
NC_042998.1	PBRI	exon	91723242	91723547	.	+	.	gene_id "LOC115225262"; ID ""; gene_name "LOC115225262"; transcript_id "G7317.856"; exon_number "10"; uniq_trans_id "G7317.856";
NC_042998.1	PBRI	exon	91724852	91725154	.	+	.	gene_id "LOC115225262"; ID ""; gene_name "LOC115225262"; transcript_id "G7317.856"; exon_number "11"; uniq_trans_id "G7317.856";
NC_042998.1	PBRI	transcript	91716343	91728502	.	+	.	gene_id "LOC115225262"; ID ""; gene_name "LOC115225262"; transcript_id "G7317.861"; uniq_trans_id "G7317.861";
NC_042998.1	PBRI	exon	91716343	91716564	.	+	.	gene_id "LOC115225262"; ID ""; gene_name "LOC115225262"; transcript_id "G7317.861"; exon_number "1"; uniq_trans_id "G7317.861";
NC_042998.1	PBRI	exon	91717233	91717538	.	+	.	gene_id "LOC115225262"; ID ""; gene_name "LOC115225262"; transcript_id "G7317.861"; exon_number "2"; uniq_trans_id "G7317.861";
NC_042998.1	PBRI	exon	91717841	91718146	.	+	.	gene_id "LOC115225262"; ID ""; gene_name "LOC115225262"; transcript_id "G7317.861"; exon_number "3"; uniq_trans_id "G7317.861";
NC_042998.1	PBRI	exon	91718767	91719060	.	+	.	gene_id "LOC115225262"; ID ""; gene_name "LOC115225262"; transcript_id "G7317.861"; exon_number "4"; uniq_trans_id "G7317.861";
NC_042998.1	PBRI	exon	91719825	91720130	.	+	.	gene_id "LOC115225262"; ID ""; gene_name "LOC115225262"; transcript_id "G7317.861"; exon_number "5"; uniq_trans_id "G7317.861";
NC_042998.1	PBRI	exon	91721275	91721580	.	+	.	gene_id "LOC115225262"; ID ""; gene_name "LOC115225262"; transcript_id "G7317.861"; exon_number "6"; uniq_trans_id "G7317.861";
NC_042998.1	PBRI	exon	91721866	91722168	.	+	.	gene_id "LOC115225262"; ID ""; gene_name "LOC115225262"; transcript_id "G7317.861"; exon_number "7"; uniq_trans_id "G7317.861";
NC_042998.1	PBRI	exon	91722357	91722662	.	+	.	gene_id "LOC115225262"; ID ""; gene_name "LOC115225262"; transcript_id "G7317.861"; exon_number "8"; uniq_trans_id "G7317.861";
NC_042998.1	PBRI	exon	91723242	91723547	.	+	.	gene_id "LOC115225262"; ID ""; gene_name "LOC115225262"; transcript_id "G7317.861"; exon_number "9"; uniq_trans_id "G7317.861";
NC_042998.1	PBRI	exon	91724852	91725154	.	+	.	gene_id "LOC115225262"; ID ""; gene_name "LOC115225262"; transcript_id "G7317.861"; exon_number "10"; uniq_trans_id "G7317.861";
NC_042998.1	PBRI	exon	91725596	91725901	.	+	.	gene_id "LOC115225262"; ID ""; gene_name "LOC115225262"; transcript_id "G7317.861"; exon_number "11"; uniq_trans_id "G7317.861";
NC_042998.1	PBRI	exon	91726944	91727249	.	+	.	gene_id "LOC115225262"; ID ""; gene_name "LOC115225262"; transcript_id "G7317.861"; exon_number "12"; uniq_trans_id "G7317.861";
NC_042998.1	PBRI	exon	91728386	91728502	.	+	.	gene_id "LOC115225262"; ID ""; gene_name "LOC115225262"; transcript_id "G7317.861"; exon_number "13"; uniq_trans_id "G7317.861";
NC_042998.1	PBRI	transcript	91717349	91737082	.	+	.	gene_id "LOC115225262"; ID ""; gene_name "LOC115225262"; transcript_id "G7317.862"; uniq_trans_id "G7317.862";
NC_042998.1	PBRI	exon	91717349	91717538	.	+	.	gene_id "LOC115225262"; ID ""; gene_name "LOC115225262"; transcript_id "G7317.862"; exon_number "1"; uniq_trans_id "G7317.862";
NC_042998.1	PBRI	exon	91717841	91718146	.	+	.	gene_id "LOC115225262"; ID ""; gene_name "LOC115225262"; transcript_id "G7317.862"; exon_number "2"; uniq_trans_id "G7317.862";
NC_042998.1	PBRI	exon	91718767	91719060	.	+	.	gene_id "LOC115225262"; ID ""; gene_name "LOC115225262"; transcript_id "G7317.862"; exon_number "3"; uniq_trans_id "G7317.862";
NC_042998.1	PBRI	exon	91719825	91720130	.	+	.	gene_id "LOC115225262"; ID ""; gene_name "LOC115225262"; transcript_id "G7317.862"; exon_number "4"; uniq_trans_id "G7317.862";
NC_042998.1	PBRI	exon	91721275	91721580	.	+	.	gene_id "LOC115225262"; ID ""; gene_name "LOC115225262"; transcript_id "G7317.862"; exon_number "5"; uniq_trans_id "G7317.862";
NC_042998.1	PBRI	exon	91721866	91722168	.	+	.	gene_id "LOC115225262"; ID ""; gene_name "LOC115225262"; transcript_id "G7317.862"; exon_number "6"; uniq_trans_id "G7317.862";
NC_042998.1	PBRI	exon	91722357	91722662	.	+	.	gene_id "LOC115225262"; ID ""; gene_name "LOC115225262"; transcript_id "G7317.862"; exon_number "7"; uniq_trans_id "G7317.862";
NC_042998.1	PBRI	exon	91723242	91723547	.	+	.	gene_id "LOC115225262"; ID ""; gene_name "LOC115225262"; transcript_id "G7317.862"; exon_number "8"; uniq_trans_id "G7317.862";
NC_042998.1	PBRI	exon	91724852	91725154	.	+	.	gene_id "LOC115225262"; ID ""; gene_name "LOC115225262"; transcript_id "G7317.862"; exon_number "9"; uniq_trans_id "G7317.862";
NC_042998.1	PBRI	exon	91725596	91725901	.	+	.	gene_id "LOC115225262"; ID ""; gene_name "LOC115225262"; transcript_id "G7317.862"; exon_number "10"; uniq_trans_id "G7317.862";
NC_042998.1	PBRI	exon	91726944	91727249	.	+	.	gene_id "LOC115225262"; ID ""; gene_name "LOC115225262"; transcript_id "G7317.862"; exon_number "11"; uniq_trans_id "G7317.862";
NC_042998.1	PBRI	exon	91728386	91728688	.	+	.	gene_id "LOC115225262"; ID ""; gene_name "LOC115225262"; transcript_id "G7317.862"; exon_number "12"; uniq_trans_id "G7317.862";
NC_042998.1	PBRI	exon	91729300	91729605	.	+	.	gene_id "LOC115225262"; ID ""; gene_name "LOC115225262"; transcript_id "G7317.862"; exon_number "13"; uniq_trans_id "G7317.862";
NC_042998.1	PBRI	exon	91730619	91730924	.	+	.	gene_id "LOC115225262"; ID ""; gene_name "LOC115225262"; transcript_id "G7317.862"; exon_number "14"; uniq_trans_id "G7317.862";
NC_042998.1	PBRI	exon	91731874	91732170	.	+	.	gene_id "LOC115225262"; ID ""; gene_name "LOC115225262"; transcript_id "G7317.862"; exon_number "15"; uniq_trans_id "G7317.862";
NC_042998.1	PBRI	exon	91732459	91732764	.	+	.	gene_id "LOC115225262"; ID ""; gene_name "LOC115225262"; transcript_id "G7317.862"; exon_number "16"; uniq_trans_id "G7317.862";
NC_042998.1	PBRI	exon	91733656	91733961	.	+	.	gene_id "LOC115225262"; ID ""; gene_name "LOC115225262"; transcript_id "G7317.862"; exon_number "17"; uniq_trans_id "G7317.862";
NC_042998.1	PBRI	exon	91734830	91735132	.	+	.	gene_id "LOC115225262"; ID ""; gene_name "LOC115225262"; transcript_id "G7317.862"; exon_number "18"; uniq_trans_id "G7317.862";
NC_042998.1	PBRI	exon	91735650	91735955	.	+	.	gene_id "LOC115225262"; ID ""; gene_name "LOC115225262"; transcript_id "G7317.862"; exon_number "19"; uniq_trans_id "G7317.862";
NC_042998.1	PBRI	exon	91736047	91736352	.	+	.	gene_id "LOC115225262"; ID ""; gene_name "LOC115225262"; transcript_id "G7317.862"; exon_number "20"; uniq_trans_id "G7317.862";
NC_042998.1	PBRI	exon	91736846	91737082	.	+	.	gene_id "LOC115225262"; ID ""; gene_name "LOC115225262"; transcript_id "G7317.862"; exon_number "21"; uniq_trans_id "G7317.862";
NC_042998.1	PBRI	transcript	91723361	91745316	.	+	.	gene_id "LOC115225262"; ID ""; gene_name "LOC115225262"; transcript_id "G7317.867"; uniq_trans_id "G7317.867";
NC_042998.1	PBRI	exon	91723361	91723547	.	+	.	gene_id "LOC115225262"; ID ""; gene_name "LOC115225262"; transcript_id "G7317.867"; exon_number "1"; uniq_trans_id "G7317.867";
NC_042998.1	PBRI	exon	91724852	91725154	.	+	.	gene_id "LOC115225262"; ID ""; gene_name "LOC115225262"; transcript_id "G7317.867"; exon_number "2"; uniq_trans_id "G7317.867";
NC_042998.1	PBRI	exon	91725596	91725901	.	+	.	gene_id "LOC115225262"; ID ""; gene_name "LOC115225262"; transcript_id "G7317.867"; exon_number "3"; uniq_trans_id "G7317.867";
NC_042998.1	PBRI	exon	91726944	91727249	.	+	.	gene_id "LOC115225262"; ID ""; gene_name "LOC115225262"; transcript_id "G7317.867"; exon_number "4"; uniq_trans_id "G7317.867";
NC_042998.1	PBRI	exon	91728386	91728688	.	+	.	gene_id "LOC115225262"; ID ""; gene_name "LOC115225262"; transcript_id "G7317.867"; exon_number "5"; uniq_trans_id "G7317.867";
NC_042998.1	PBRI	exon	91729300	91729605	.	+	.	gene_id "LOC115225262"; ID ""; gene_name "LOC115225262"; transcript_id "G7317.867"; exon_number "6"; uniq_trans_id "G7317.867";
NC_042998.1	PBRI	exon	91730619	91730924	.	+	.	gene_id "LOC115225262"; ID ""; gene_name "LOC115225262"; transcript_id "G7317.867"; exon_number "7"; uniq_trans_id "G7317.867";
NC_042998.1	PBRI	exon	91731874	91732170	.	+	.	gene_id "LOC115225262"; ID ""; gene_name "LOC115225262"; transcript_id "G7317.867"; exon_number "8"; uniq_trans_id "G7317.867";
NC_042998.1	PBRI	exon	91732459	91732764	.	+	.	gene_id "LOC115225262"; ID ""; gene_name "LOC115225262"; transcript_id "G7317.867"; exon_number "9"; uniq_trans_id "G7317.867";
NC_042998.1	PBRI	exon	91733656	91733961	.	+	.	gene_id "LOC115225262"; ID ""; gene_name "LOC115225262"; transcript_id "G7317.867"; exon_number "10"; uniq_trans_id "G7317.867";
NC_042998.1	PBRI	exon	91734830	91735132	.	+	.	gene_id "LOC115225262"; ID ""; gene_name "LOC115225262"; transcript_id "G7317.867"; exon_number "11"; uniq_trans_id "G7317.867";
NC_042998.1	PBRI	exon	91735650	91735955	.	+	.	gene_id "LOC115225262"; ID ""; gene_name "LOC115225262"; transcript_id "G7317.867"; exon_number "12"; uniq_trans_id "G7317.867";
NC_042998.1	PBRI	exon	91736047	91736352	.	+	.	gene_id "LOC115225262"; ID ""; gene_name "LOC115225262"; transcript_id "G7317.867"; exon_number "13"; uniq_trans_id "G7317.867";
NC_042998.1	PBRI	exon	91736846	91737148	.	+	.	gene_id "LOC115225262"; ID ""; gene_name "LOC115225262"; transcript_id "G7317.867"; exon_number "14"; uniq_trans_id "G7317.867";
NC_042998.1	PBRI	exon	91738015	91738317	.	+	.	gene_id "LOC115225262"; ID ""; gene_name "LOC115225262"; transcript_id "G7317.867"; exon_number "15"; uniq_trans_id "G7317.867";
NC_042998.1	PBRI	exon	91738688	91738993	.	+	.	gene_id "LOC115225262"; ID ""; gene_name "LOC115225262"; transcript_id "G7317.867"; exon_number "16"; uniq_trans_id "G7317.867";
NC_042998.1	PBRI	exon	91739549	91739851	.	+	.	gene_id "LOC115225262"; ID ""; gene_name "LOC115225262"; transcript_id "G7317.867"; exon_number "17"; uniq_trans_id "G7317.867";
NC_042998.1	PBRI	exon	91740668	91740973	.	+	.	gene_id "LOC115225262"; ID ""; gene_name "LOC115225262"; transcript_id "G7317.867"; exon_number "18"; uniq_trans_id "G7317.867";
NC_042998.1	PBRI	exon	91741415	91741720	.	+	.	gene_id "LOC115225262"; ID ""; gene_name "LOC115225262"; transcript_id "G7317.867"; exon_number "19"; uniq_trans_id "G7317.867";
NC_042998.1	PBRI	exon	91742022	91742324	.	+	.	gene_id "LOC115225262"; ID ""; gene_name "LOC115225262"; transcript_id "G7317.867"; exon_number "20"; uniq_trans_id "G7317.867";
NC_042998.1	PBRI	exon	91743381	91743686	.	+	.	gene_id "LOC115225262"; ID ""; gene_name "LOC115225262"; transcript_id "G7317.867"; exon_number "21"; uniq_trans_id "G7317.867";
NC_042998.1	PBRI	exon	91744422	91744727	.	+	.	gene_id "LOC115225262"; ID ""; gene_name "LOC115225262"; transcript_id "G7317.867"; exon_number "22"; uniq_trans_id "G7317.867";
NC_042998.1	PBRI	exon	91745195	91745316	.	+	.	gene_id "LOC115225262"; ID ""; gene_name "LOC115225262"; transcript_id "G7317.867"; exon_number "23"; uniq_trans_id "G7317.867";
NC_042998.1	PBRI	transcript	91725116	91738131	.	+	.	gene_id "LOC115225262"; ID ""; gene_name "LOC115225262"; transcript_id "G7317.868"; uniq_trans_id "G7317.868";
NC_042998.1	PBRI	exon	91725116	91725154	.	+	.	gene_id "LOC115225262"; ID ""; gene_name "LOC115225262"; transcript_id "G7317.868"; exon_number "1"; uniq_trans_id "G7317.868";
NC_042998.1	PBRI	exon	91725596	91725901	.	+	.	gene_id "LOC115225262"; ID ""; gene_name "LOC115225262"; transcript_id "G7317.868"; exon_number "2"; uniq_trans_id "G7317.868";
NC_042998.1	PBRI	exon	91726944	91727249	.	+	.	gene_id "LOC115225262"; ID ""; gene_name "LOC115225262"; transcript_id "G7317.868"; exon_number "3"; uniq_trans_id "G7317.868";
NC_042998.1	PBRI	exon	91728386	91728688	.	+	.	gene_id "LOC115225262"; ID ""; gene_name "LOC115225262"; transcript_id "G7317.868"; exon_number "4"; uniq_trans_id "G7317.868";
NC_042998.1	PBRI	exon	91729300	91729605	.	+	.	gene_id "LOC115225262"; ID ""; gene_name "LOC115225262"; transcript_id "G7317.868"; exon_number "5"; uniq_trans_id "G7317.868";
NC_042998.1	PBRI	exon	91730619	91730924	.	+	.	gene_id "LOC115225262"; ID ""; gene_name "LOC115225262"; transcript_id "G7317.868"; exon_number "6"; uniq_trans_id "G7317.868";
NC_042998.1	PBRI	exon	91731874	91732170	.	+	.	gene_id "LOC115225262"; ID ""; gene_name "LOC115225262"; transcript_id "G7317.868"; exon_number "7"; uniq_trans_id "G7317.868";
NC_042998.1	PBRI	exon	91732459	91732764	.	+	.	gene_id "LOC115225262"; ID ""; gene_name "LOC115225262"; transcript_id "G7317.868"; exon_number "8"; uniq_trans_id "G7317.868";
NC_042998.1	PBRI	exon	91733656	91733961	.	+	.	gene_id "LOC115225262"; ID ""; gene_name "LOC115225262"; transcript_id "G7317.868"; exon_number "9"; uniq_trans_id "G7317.868";
NC_042998.1	PBRI	exon	91734830	91735132	.	+	.	gene_id "LOC115225262"; ID ""; gene_name "LOC115225262"; transcript_id "G7317.868"; exon_number "10"; uniq_trans_id "G7317.868";
NC_042998.1	PBRI	exon	91735650	91735955	.	+	.	gene_id "LOC115225262"; ID ""; gene_name "LOC115225262"; transcript_id "G7317.868"; exon_number "11"; uniq_trans_id "G7317.868";
NC_042998.1	PBRI	exon	91736047	91736352	.	+	.	gene_id "LOC115225262"; ID ""; gene_name "LOC115225262"; transcript_id "G7317.868"; exon_number "12"; uniq_trans_id "G7317.868";
NC_042998.1	PBRI	exon	91736846	91737148	.	+	.	gene_id "LOC115225262"; ID ""; gene_name "LOC115225262"; transcript_id "G7317.868"; exon_number "13"; uniq_trans_id "G7317.868";
NC_042998.1	PBRI	exon	91738015	91738131	.	+	.	gene_id "LOC115225262"; ID ""; gene_name "LOC115225262"; transcript_id "G7317.868"; exon_number "14"; uniq_trans_id "G7317.868";
NC_042998.1	PBRI	transcript	91735748	91753049	.	+	.	gene_id "LOC115225262"; ID ""; gene_name "LOC115225262"; transcript_id "G7317.876"; uniq_trans_id "G7317.876";
NC_042998.1	PBRI	exon	91735748	91735955	.	+	.	gene_id "LOC115225262"; ID ""; gene_name "LOC115225262"; transcript_id "G7317.876"; exon_number "1"; uniq_trans_id "G7317.876";
NC_042998.1	PBRI	exon	91736047	91736352	.	+	.	gene_id "LOC115225262"; ID ""; gene_name "LOC115225262"; transcript_id "G7317.876"; exon_number "2"; uniq_trans_id "G7317.876";
NC_042998.1	PBRI	exon	91736846	91737148	.	+	.	gene_id "LOC115225262"; ID ""; gene_name "LOC115225262"; transcript_id "G7317.876"; exon_number "3"; uniq_trans_id "G7317.876";
NC_042998.1	PBRI	exon	91738015	91738317	.	+	.	gene_id "LOC115225262"; ID ""; gene_name "LOC115225262"; transcript_id "G7317.876"; exon_number "4"; uniq_trans_id "G7317.876";
NC_042998.1	PBRI	exon	91738688	91738993	.	+	.	gene_id "LOC115225262"; ID ""; gene_name "LOC115225262"; transcript_id "G7317.876"; exon_number "5"; uniq_trans_id "G7317.876";
NC_042998.1	PBRI	exon	91739549	91739851	.	+	.	gene_id "LOC115225262"; ID ""; gene_name "LOC115225262"; transcript_id "G7317.876"; exon_number "6"; uniq_trans_id "G7317.876";
NC_042998.1	PBRI	exon	91740668	91740973	.	+	.	gene_id "LOC115225262"; ID ""; gene_name "LOC115225262"; transcript_id "G7317.876"; exon_number "7"; uniq_trans_id "G7317.876";
NC_042998.1	PBRI	exon	91741415	91741720	.	+	.	gene_id "LOC115225262"; ID ""; gene_name "LOC115225262"; transcript_id "G7317.876"; exon_number "8"; uniq_trans_id "G7317.876";
NC_042998.1	PBRI	exon	91742022	91742324	.	+	.	gene_id "LOC115225262"; ID ""; gene_name "LOC115225262"; transcript_id "G7317.876"; exon_number "9"; uniq_trans_id "G7317.876";
NC_042998.1	PBRI	exon	91743381	91743686	.	+	.	gene_id "LOC115225262"; ID ""; gene_name "LOC115225262"; transcript_id "G7317.876"; exon_number "10"; uniq_trans_id "G7317.876";
NC_042998.1	PBRI	exon	91744422	91744727	.	+	.	gene_id "LOC115225262"; ID ""; gene_name "LOC115225262"; transcript_id "G7317.876"; exon_number "11"; uniq_trans_id "G7317.876";
NC_042998.1	PBRI	exon	91745195	91745497	.	+	.	gene_id "LOC115225262"; ID ""; gene_name "LOC115225262"; transcript_id "G7317.876"; exon_number "12"; uniq_trans_id "G7317.876";
NC_042998.1	PBRI	exon	91746397	91746702	.	+	.	gene_id "LOC115225262"; ID ""; gene_name "LOC115225262"; transcript_id "G7317.876"; exon_number "13"; uniq_trans_id "G7317.876";
NC_042998.1	PBRI	exon	91748205	91748510	.	+	.	gene_id "LOC115225262"; ID ""; gene_name "LOC115225262"; transcript_id "G7317.876"; exon_number "14"; uniq_trans_id "G7317.876";
NC_042998.1	PBRI	exon	91749021	91749323	.	+	.	gene_id "LOC115225262"; ID ""; gene_name "LOC115225262"; transcript_id "G7317.876"; exon_number "15"; uniq_trans_id "G7317.876";
NC_042998.1	PBRI	exon	91749504	91749809	.	+	.	gene_id "LOC115225262"; ID ""; gene_name "LOC115225262"; transcript_id "G7317.876"; exon_number "16"; uniq_trans_id "G7317.876";
NC_042998.1	PBRI	exon	91750067	91750372	.	+	.	gene_id "LOC115225262"; ID ""; gene_name "LOC115225262"; transcript_id "G7317.876"; exon_number "17"; uniq_trans_id "G7317.876";
NC_042998.1	PBRI	exon	91750505	91750810	.	+	.	gene_id "LOC115225262"; ID ""; gene_name "LOC115225262"; transcript_id "G7317.876"; exon_number "18"; uniq_trans_id "G7317.876";
NC_042998.1	PBRI	exon	91750931	91751236	.	+	.	gene_id "LOC115225262"; ID ""; gene_name "LOC115225262"; transcript_id "G7317.876"; exon_number "19"; uniq_trans_id "G7317.876";
NC_042998.1	PBRI	exon	91751946	91752251	.	+	.	gene_id "LOC115225262"; ID ""; gene_name "LOC115225262"; transcript_id "G7317.876"; exon_number "20"; uniq_trans_id "G7317.876";
NC_042998.1	PBRI	exon	91752402	91752704	.	+	.	gene_id "LOC115225262"; ID ""; gene_name "LOC115225262"; transcript_id "G7317.876"; exon_number "21"; uniq_trans_id "G7317.876";
NC_042998.1	PBRI	exon	91752843	91753049	.	+	.	gene_id "LOC115225262"; ID ""; gene_name "LOC115225262"; transcript_id "G7317.876"; exon_number "22"; uniq_trans_id "G7317.876";
NC_042998.1	PBRI	transcript	91739568	91766935	.	+	.	gene_id "LOC115225262"; ID ""; gene_name "LOC115225262"; transcript_id "G7317.881"; uniq_trans_id "G7317.881";
NC_042998.1	PBRI	exon	91739568	91739851	.	+	.	gene_id "LOC115225262"; ID ""; gene_name "LOC115225262"; transcript_id "G7317.881"; exon_number "1"; uniq_trans_id "G7317.881";
NC_042998.1	PBRI	exon	91740668	91740973	.	+	.	gene_id "LOC115225262"; ID ""; gene_name "LOC115225262"; transcript_id "G7317.881"; exon_number "2"; uniq_trans_id "G7317.881";
NC_042998.1	PBRI	exon	91741415	91741720	.	+	.	gene_id "LOC115225262"; ID ""; gene_name "LOC115225262"; transcript_id "G7317.881"; exon_number "3"; uniq_trans_id "G7317.881";
NC_042998.1	PBRI	exon	91742022	91742324	.	+	.	gene_id "LOC115225262"; ID ""; gene_name "LOC115225262"; transcript_id "G7317.881"; exon_number "4"; uniq_trans_id "G7317.881";
NC_042998.1	PBRI	exon	91743381	91743686	.	+	.	gene_id "LOC115225262"; ID ""; gene_name "LOC115225262"; transcript_id "G7317.881"; exon_number "5"; uniq_trans_id "G7317.881";
NC_042998.1	PBRI	exon	91744422	91744727	.	+	.	gene_id "LOC115225262"; ID ""; gene_name "LOC115225262"; transcript_id "G7317.881"; exon_number "6"; uniq_trans_id "G7317.881";
NC_042998.1	PBRI	exon	91745195	91745497	.	+	.	gene_id "LOC115225262"; ID ""; gene_name "LOC115225262"; transcript_id "G7317.881"; exon_number "7"; uniq_trans_id "G7317.881";
NC_042998.1	PBRI	exon	91746397	91746702	.	+	.	gene_id "LOC115225262"; ID ""; gene_name "LOC115225262"; transcript_id "G7317.881"; exon_number "8"; uniq_trans_id "G7317.881";
NC_042998.1	PBRI	exon	91748205	91748510	.	+	.	gene_id "LOC115225262"; ID ""; gene_name "LOC115225262"; transcript_id "G7317.881"; exon_number "9"; uniq_trans_id "G7317.881";
NC_042998.1	PBRI	exon	91749021	91749323	.	+	.	gene_id "LOC115225262"; ID ""; gene_name "LOC115225262"; transcript_id "G7317.881"; exon_number "10"; uniq_trans_id "G7317.881";
NC_042998.1	PBRI	exon	91749504	91749809	.	+	.	gene_id "LOC115225262"; ID ""; gene_name "LOC115225262"; transcript_id "G7317.881"; exon_number "11"; uniq_trans_id "G7317.881";
NC_042998.1	PBRI	exon	91750067	91750372	.	+	.	gene_id "LOC115225262"; ID ""; gene_name "LOC115225262"; transcript_id "G7317.881"; exon_number "12"; uniq_trans_id "G7317.881";
NC_042998.1	PBRI	exon	91750505	91750810	.	+	.	gene_id "LOC115225262"; ID ""; gene_name "LOC115225262"; transcript_id "G7317.881"; exon_number "13"; uniq_trans_id "G7317.881";
NC_042998.1	PBRI	exon	91750931	91751236	.	+	.	gene_id "LOC115225262"; ID ""; gene_name "LOC115225262"; transcript_id "G7317.881"; exon_number "14"; uniq_trans_id "G7317.881";
NC_042998.1	PBRI	exon	91751946	91752251	.	+	.	gene_id "LOC115225262"; ID ""; gene_name "LOC115225262"; transcript_id "G7317.881"; exon_number "15"; uniq_trans_id "G7317.881";
NC_042998.1	PBRI	exon	91752402	91752704	.	+	.	gene_id "LOC115225262"; ID ""; gene_name "LOC115225262"; transcript_id "G7317.881"; exon_number "16"; uniq_trans_id "G7317.881";
NC_042998.1	PBRI	exon	91752843	91753148	.	+	.	gene_id "LOC115225262"; ID ""; gene_name "LOC115225262"; transcript_id "G7317.881"; exon_number "17"; uniq_trans_id "G7317.881";
NC_042998.1	PBRI	exon	91753435	91753737	.	+	.	gene_id "LOC115225262"; ID ""; gene_name "LOC115225262"; transcript_id "G7317.881"; exon_number "18"; uniq_trans_id "G7317.881";
NC_042998.1	PBRI	exon	91754483	91754785	.	+	.	gene_id "LOC115225262"; ID ""; gene_name "LOC115225262"; transcript_id "G7317.881"; exon_number "19"; uniq_trans_id "G7317.881";
NC_042998.1	PBRI	exon	91754931	91755236	.	+	.	gene_id "LOC115225262"; ID ""; gene_name "LOC115225262"; transcript_id "G7317.881"; exon_number "20"; uniq_trans_id "G7317.881";
NC_042998.1	PBRI	exon	91755444	91755749	.	+	.	gene_id "LOC115225262"; ID ""; gene_name "LOC115225262"; transcript_id "G7317.881"; exon_number "21"; uniq_trans_id "G7317.881";
NC_042998.1	PBRI	exon	91755882	91756187	.	+	.	gene_id "LOC115225262"; ID ""; gene_name "LOC115225262"; transcript_id "G7317.881"; exon_number "22"; uniq_trans_id "G7317.881";
NC_042998.1	PBRI	exon	91756308	91756613	.	+	.	gene_id "LOC115225262"; ID ""; gene_name "LOC115225262"; transcript_id "G7317.881"; exon_number "23"; uniq_trans_id "G7317.881";
NC_042998.1	PBRI	exon	91757399	91757704	.	+	.	gene_id "LOC115225262"; ID ""; gene_name "LOC115225262"; transcript_id "G7317.881"; exon_number "24"; uniq_trans_id "G7317.881";
NC_042998.1	PBRI	exon	91758974	91759276	.	+	.	gene_id "LOC115225262"; ID ""; gene_name "LOC115225262"; transcript_id "G7317.881"; exon_number "25"; uniq_trans_id "G7317.881";
NC_042998.1	PBRI	exon	91759454	91759759	.	+	.	gene_id "LOC115225262"; ID ""; gene_name "LOC115225262"; transcript_id "G7317.881"; exon_number "26"; uniq_trans_id "G7317.881";
NC_042998.1	PBRI	exon	91761835	91762140	.	+	.	gene_id "LOC115225262"; ID ""; gene_name "LOC115225262"; transcript_id "G7317.881"; exon_number "27"; uniq_trans_id "G7317.881";
NC_042998.1	PBRI	exon	91763884	91764186	.	+	.	gene_id "LOC115225262"; ID ""; gene_name "LOC115225262"; transcript_id "G7317.881"; exon_number "28"; uniq_trans_id "G7317.881";
NC_042998.1	PBRI	exon	91764332	91764637	.	+	.	gene_id "LOC115225262"; ID ""; gene_name "LOC115225262"; transcript_id "G7317.881"; exon_number "29"; uniq_trans_id "G7317.881";
NC_042998.1	PBRI	exon	91764846	91765151	.	+	.	gene_id "LOC115225262"; ID ""; gene_name "LOC115225262"; transcript_id "G7317.881"; exon_number "30"; uniq_trans_id "G7317.881";
NC_042998.1	PBRI	exon	91765283	91765588	.	+	.	gene_id "LOC115225262"; ID ""; gene_name "LOC115225262"; transcript_id "G7317.881"; exon_number "31"; uniq_trans_id "G7317.881";
NC_042998.1	PBRI	exon	91765709	91766014	.	+	.	gene_id "LOC115225262"; ID ""; gene_name "LOC115225262"; transcript_id "G7317.881"; exon_number "32"; uniq_trans_id "G7317.881";
NC_042998.1	PBRI	exon	91766389	91766694	.	+	.	gene_id "LOC115225262"; ID ""; gene_name "LOC115225262"; transcript_id "G7317.881"; exon_number "33"; uniq_trans_id "G7317.881";
NC_042998.1	PBRI	exon	91766820	91766935	.	+	.	gene_id "LOC115225262"; ID ""; gene_name "LOC115225262"; transcript_id "G7317.881"; exon_number "34"; uniq_trans_id "G7317.881";
NC_042998.1	PBRI	transcript	91753626	91773798	.	+	.	gene_id "LOC115225262"; ID ""; gene_name "LOC115225262"; transcript_id "G7317.887"; uniq_trans_id "G7317.887";
NC_042998.1	PBRI	exon	91753626	91753737	.	+	.	gene_id "LOC115225262"; ID ""; gene_name "LOC115225262"; transcript_id "G7317.887"; exon_number "1"; uniq_trans_id "G7317.887";
NC_042998.1	PBRI	exon	91754483	91754785	.	+	.	gene_id "LOC115225262"; ID ""; gene_name "LOC115225262"; transcript_id "G7317.887"; exon_number "2"; uniq_trans_id "G7317.887";
NC_042998.1	PBRI	exon	91754931	91755236	.	+	.	gene_id "LOC115225262"; ID ""; gene_name "LOC115225262"; transcript_id "G7317.887"; exon_number "3"; uniq_trans_id "G7317.887";
NC_042998.1	PBRI	exon	91755444	91755749	.	+	.	gene_id "LOC115225262"; ID ""; gene_name "LOC115225262"; transcript_id "G7317.887"; exon_number "4"; uniq_trans_id "G7317.887";
NC_042998.1	PBRI	exon	91755882	91756187	.	+	.	gene_id "LOC115225262"; ID ""; gene_name "LOC115225262"; transcript_id "G7317.887"; exon_number "5"; uniq_trans_id "G7317.887";
NC_042998.1	PBRI	exon	91756308	91756613	.	+	.	gene_id "LOC115225262"; ID ""; gene_name "LOC115225262"; transcript_id "G7317.887"; exon_number "6"; uniq_trans_id "G7317.887";
NC_042998.1	PBRI	exon	91757399	91757704	.	+	.	gene_id "LOC115225262"; ID ""; gene_name "LOC115225262"; transcript_id "G7317.887"; exon_number "7"; uniq_trans_id "G7317.887";
NC_042998.1	PBRI	exon	91758974	91759276	.	+	.	gene_id "LOC115225262"; ID ""; gene_name "LOC115225262"; transcript_id "G7317.887"; exon_number "8"; uniq_trans_id "G7317.887";
NC_042998.1	PBRI	exon	91759454	91759759	.	+	.	gene_id "LOC115225262"; ID ""; gene_name "LOC115225262"; transcript_id "G7317.887"; exon_number "9"; uniq_trans_id "G7317.887";
NC_042998.1	PBRI	exon	91761835	91762140	.	+	.	gene_id "LOC115225262"; ID ""; gene_name "LOC115225262"; transcript_id "G7317.887"; exon_number "10"; uniq_trans_id "G7317.887";
NC_042998.1	PBRI	exon	91763884	91764186	.	+	.	gene_id "LOC115225262"; ID ""; gene_name "LOC115225262"; transcript_id "G7317.887"; exon_number "11"; uniq_trans_id "G7317.887";
NC_042998.1	PBRI	exon	91764332	91764637	.	+	.	gene_id "LOC115225262"; ID ""; gene_name "LOC115225262"; transcript_id "G7317.887"; exon_number "12"; uniq_trans_id "G7317.887";
NC_042998.1	PBRI	exon	91764846	91765151	.	+	.	gene_id "LOC115225262"; ID ""; gene_name "LOC115225262"; transcript_id "G7317.887"; exon_number "13"; uniq_trans_id "G7317.887";
NC_042998.1	PBRI	exon	91765283	91765588	.	+	.	gene_id "LOC115225262"; ID ""; gene_name "LOC115225262"; transcript_id "G7317.887"; exon_number "14"; uniq_trans_id "G7317.887";
NC_042998.1	PBRI	exon	91765709	91766014	.	+	.	gene_id "LOC115225262"; ID ""; gene_name "LOC115225262"; transcript_id "G7317.887"; exon_number "15"; uniq_trans_id "G7317.887";
NC_042998.1	PBRI	exon	91766389	91766694	.	+	.	gene_id "LOC115225262"; ID ""; gene_name "LOC115225262"; transcript_id "G7317.887"; exon_number "16"; uniq_trans_id "G7317.887";
NC_042998.1	PBRI	exon	91766820	91767122	.	+	.	gene_id "LOC115225262"; ID ""; gene_name "LOC115225262"; transcript_id "G7317.887"; exon_number "17"; uniq_trans_id "G7317.887";
NC_042998.1	PBRI	exon	91767302	91767607	.	+	.	gene_id "LOC115225262"; ID ""; gene_name "LOC115225262"; transcript_id "G7317.887"; exon_number "18"; uniq_trans_id "G7317.887";
NC_042998.1	PBRI	exon	91768536	91768838	.	+	.	gene_id "LOC115225262"; ID ""; gene_name "LOC115225262"; transcript_id "G7317.887"; exon_number "19"; uniq_trans_id "G7317.887";
NC_042998.1	PBRI	exon	91769033	91769335	.	+	.	gene_id "LOC115225262"; ID ""; gene_name "LOC115225262"; transcript_id "G7317.887"; exon_number "20"; uniq_trans_id "G7317.887";
NC_042998.1	PBRI	exon	91770571	91770876	.	+	.	gene_id "LOC115225262"; ID ""; gene_name "LOC115225262"; transcript_id "G7317.887"; exon_number "21"; uniq_trans_id "G7317.887";
NC_042998.1	PBRI	exon	91771689	91771994	.	+	.	gene_id "LOC115225262"; ID ""; gene_name "LOC115225262"; transcript_id "G7317.887"; exon_number "22"; uniq_trans_id "G7317.887";
NC_042998.1	PBRI	exon	91772127	91772432	.	+	.	gene_id "LOC115225262"; ID ""; gene_name "LOC115225262"; transcript_id "G7317.887"; exon_number "23"; uniq_trans_id "G7317.887";
NC_042998.1	PBRI	exon	91772553	91772858	.	+	.	gene_id "LOC115225262"; ID ""; gene_name "LOC115225262"; transcript_id "G7317.887"; exon_number "24"; uniq_trans_id "G7317.887";
NC_042998.1	PBRI	exon	91773142	91773447	.	+	.	gene_id "LOC115225262"; ID ""; gene_name "LOC115225262"; transcript_id "G7317.887"; exon_number "25"; uniq_trans_id "G7317.887";
NC_042998.1	PBRI	exon	91773652	91773798	.	+	.	gene_id "LOC115225262"; ID ""; gene_name "LOC115225262"; transcript_id "G7317.887"; exon_number "26"; uniq_trans_id "G7317.887";
NC_042998.1	PBRI	transcript	91769277	91784077	.	+	.	gene_id "LOC115225262"; ID ""; gene_name "LOC115225262"; transcript_id "G7317.900"; uniq_trans_id "G7317.900";
NC_042998.1	PBRI	exon	91769277	91769335	.	+	.	gene_id "LOC115225262"; ID ""; gene_name "LOC115225262"; transcript_id "G7317.900"; exon_number "1"; uniq_trans_id "G7317.900";
NC_042998.1	PBRI	exon	91770571	91770876	.	+	.	gene_id "LOC115225262"; ID ""; gene_name "LOC115225262"; transcript_id "G7317.900"; exon_number "2"; uniq_trans_id "G7317.900";
NC_042998.1	PBRI	exon	91771689	91771994	.	+	.	gene_id "LOC115225262"; ID ""; gene_name "LOC115225262"; transcript_id "G7317.900"; exon_number "3"; uniq_trans_id "G7317.900";
NC_042998.1	PBRI	exon	91772127	91772432	.	+	.	gene_id "LOC115225262"; ID ""; gene_name "LOC115225262"; transcript_id "G7317.900"; exon_number "4"; uniq_trans_id "G7317.900";
NC_042998.1	PBRI	exon	91772553	91772858	.	+	.	gene_id "LOC115225262"; ID ""; gene_name "LOC115225262"; transcript_id "G7317.900"; exon_number "5"; uniq_trans_id "G7317.900";
NC_042998.1	PBRI	exon	91773142	91773447	.	+	.	gene_id "LOC115225262"; ID ""; gene_name "LOC115225262"; transcript_id "G7317.900"; exon_number "6"; uniq_trans_id "G7317.900";
NC_042998.1	PBRI	exon	91773652	91773954	.	+	.	gene_id "LOC115225262"; ID ""; gene_name "LOC115225262"; transcript_id "G7317.900"; exon_number "7"; uniq_trans_id "G7317.900";
NC_042998.1	PBRI	exon	91774976	91775281	.	+	.	gene_id "LOC115225262"; ID ""; gene_name "LOC115225262"; transcript_id "G7317.900"; exon_number "8"; uniq_trans_id "G7317.900";
NC_042998.1	PBRI	exon	91776180	91776485	.	+	.	gene_id "LOC115225262"; ID ""; gene_name "LOC115225262"; transcript_id "G7317.900"; exon_number "9"; uniq_trans_id "G7317.900";
NC_042998.1	PBRI	exon	91776616	91776918	.	+	.	gene_id "LOC115225262"; ID ""; gene_name "LOC115225262"; transcript_id "G7317.900"; exon_number "10"; uniq_trans_id "G7317.900";
NC_042998.1	PBRI	exon	91777273	91777578	.	+	.	gene_id "LOC115225262"; ID ""; gene_name "LOC115225262"; transcript_id "G7317.900"; exon_number "11"; uniq_trans_id "G7317.900";
NC_042998.1	PBRI	exon	91778737	91779042	.	+	.	gene_id "LOC115225262"; ID ""; gene_name "LOC115225262"; transcript_id "G7317.900"; exon_number "12"; uniq_trans_id "G7317.900";
NC_042998.1	PBRI	exon	91780021	91780323	.	+	.	gene_id "LOC115225262"; ID ""; gene_name "LOC115225262"; transcript_id "G7317.900"; exon_number "13"; uniq_trans_id "G7317.900";
NC_042998.1	PBRI	exon	91780942	91781247	.	+	.	gene_id "LOC115225262"; ID ""; gene_name "LOC115225262"; transcript_id "G7317.900"; exon_number "14"; uniq_trans_id "G7317.900";
NC_042998.1	PBRI	exon	91781650	91781955	.	+	.	gene_id "LOC115225262"; ID ""; gene_name "LOC115225262"; transcript_id "G7317.900"; exon_number "15"; uniq_trans_id "G7317.900";
NC_042998.1	PBRI	exon	91783962	91784077	.	+	.	gene_id "LOC115225262"; ID ""; gene_name "LOC115225262"; transcript_id "G7317.900"; exon_number "16"; uniq_trans_id "G7317.900";
NC_042998.1	PBRI	transcript	91772627	91788331	.	+	.	gene_id "LOC115225262"; ID ""; gene_name "LOC115225262"; transcript_id "G7317.903"; uniq_trans_id "G7317.903";
NC_042998.1	PBRI	exon	91772627	91772858	.	+	.	gene_id "LOC115225262"; ID ""; gene_name "LOC115225262"; transcript_id "G7317.903"; exon_number "1"; uniq_trans_id "G7317.903";
NC_042998.1	PBRI	exon	91773142	91773447	.	+	.	gene_id "LOC115225262"; ID ""; gene_name "LOC115225262"; transcript_id "G7317.903"; exon_number "2"; uniq_trans_id "G7317.903";
NC_042998.1	PBRI	exon	91773652	91773954	.	+	.	gene_id "LOC115225262"; ID ""; gene_name "LOC115225262"; transcript_id "G7317.903"; exon_number "3"; uniq_trans_id "G7317.903";
NC_042998.1	PBRI	exon	91774976	91775281	.	+	.	gene_id "LOC115225262"; ID ""; gene_name "LOC115225262"; transcript_id "G7317.903"; exon_number "4"; uniq_trans_id "G7317.903";
NC_042998.1	PBRI	exon	91776180	91776485	.	+	.	gene_id "LOC115225262"; ID ""; gene_name "LOC115225262"; transcript_id "G7317.903"; exon_number "5"; uniq_trans_id "G7317.903";
NC_042998.1	PBRI	exon	91776616	91776918	.	+	.	gene_id "LOC115225262"; ID ""; gene_name "LOC115225262"; transcript_id "G7317.903"; exon_number "6"; uniq_trans_id "G7317.903";
NC_042998.1	PBRI	exon	91777273	91777578	.	+	.	gene_id "LOC115225262"; ID ""; gene_name "LOC115225262"; transcript_id "G7317.903"; exon_number "7"; uniq_trans_id "G7317.903";
NC_042998.1	PBRI	exon	91778737	91779042	.	+	.	gene_id "LOC115225262"; ID ""; gene_name "LOC115225262"; transcript_id "G7317.903"; exon_number "8"; uniq_trans_id "G7317.903";
NC_042998.1	PBRI	exon	91780021	91780323	.	+	.	gene_id "LOC115225262"; ID ""; gene_name "LOC115225262"; transcript_id "G7317.903"; exon_number "9"; uniq_trans_id "G7317.903";
NC_042998.1	PBRI	exon	91780942	91781247	.	+	.	gene_id "LOC115225262"; ID ""; gene_name "LOC115225262"; transcript_id "G7317.903"; exon_number "10"; uniq_trans_id "G7317.903";
NC_042998.1	PBRI	exon	91781650	91781955	.	+	.	gene_id "LOC115225262"; ID ""; gene_name "LOC115225262"; transcript_id "G7317.903"; exon_number "11"; uniq_trans_id "G7317.903";
NC_042998.1	PBRI	exon	91783962	91784264	.	+	.	gene_id "LOC115225262"; ID ""; gene_name "LOC115225262"; transcript_id "G7317.903"; exon_number "12"; uniq_trans_id "G7317.903";
NC_042998.1	PBRI	exon	91785451	91785756	.	+	.	gene_id "LOC115225262"; ID ""; gene_name "LOC115225262"; transcript_id "G7317.903"; exon_number "13"; uniq_trans_id "G7317.903";
NC_042998.1	PBRI	exon	91785937	91786242	.	+	.	gene_id "LOC115225262"; ID ""; gene_name "LOC115225262"; transcript_id "G7317.903"; exon_number "14"; uniq_trans_id "G7317.903";
NC_042998.1	PBRI	exon	91786424	91786726	.	+	.	gene_id "LOC115225262"; ID ""; gene_name "LOC115225262"; transcript_id "G7317.903"; exon_number "15"; uniq_trans_id "G7317.903";
NC_042998.1	PBRI	exon	91787513	91787815	.	+	.	gene_id "LOC115225262"; ID ""; gene_name "LOC115225262"; transcript_id "G7317.903"; exon_number "16"; uniq_trans_id "G7317.903";
NC_042998.1	PBRI	exon	91788036	91788331	.	+	.	gene_id "LOC115225262"; ID ""; gene_name "LOC115225262"; transcript_id "G7317.903"; exon_number "17"; uniq_trans_id "G7317.903";
NC_042998.1	PBRI	transcript	91773685	91788658	.	+	.	gene_id "LOC115225262"; ID ""; gene_name "LOC115225262"; transcript_id "G7317.904"; uniq_trans_id "G7317.904";
NC_042998.1	PBRI	exon	91773685	91773954	.	+	.	gene_id "LOC115225262"; ID ""; gene_name "LOC115225262"; transcript_id "G7317.904"; exon_number "1"; uniq_trans_id "G7317.904";
NC_042998.1	PBRI	exon	91774976	91775281	.	+	.	gene_id "LOC115225262"; ID ""; gene_name "LOC115225262"; transcript_id "G7317.904"; exon_number "2"; uniq_trans_id "G7317.904";
NC_042998.1	PBRI	exon	91776180	91776485	.	+	.	gene_id "LOC115225262"; ID ""; gene_name "LOC115225262"; transcript_id "G7317.904"; exon_number "3"; uniq_trans_id "G7317.904";
NC_042998.1	PBRI	exon	91776616	91776918	.	+	.	gene_id "LOC115225262"; ID ""; gene_name "LOC115225262"; transcript_id "G7317.904"; exon_number "4"; uniq_trans_id "G7317.904";
NC_042998.1	PBRI	exon	91777273	91777578	.	+	.	gene_id "LOC115225262"; ID ""; gene_name "LOC115225262"; transcript_id "G7317.904"; exon_number "5"; uniq_trans_id "G7317.904";
NC_042998.1	PBRI	exon	91778737	91779042	.	+	.	gene_id "LOC115225262"; ID ""; gene_name "LOC115225262"; transcript_id "G7317.904"; exon_number "6"; uniq_trans_id "G7317.904";
NC_042998.1	PBRI	exon	91780021	91780323	.	+	.	gene_id "LOC115225262"; ID ""; gene_name "LOC115225262"; transcript_id "G7317.904"; exon_number "7"; uniq_trans_id "G7317.904";
NC_042998.1	PBRI	exon	91780942	91781247	.	+	.	gene_id "LOC115225262"; ID ""; gene_name "LOC115225262"; transcript_id "G7317.904"; exon_number "8"; uniq_trans_id "G7317.904";
NC_042998.1	PBRI	exon	91781650	91781955	.	+	.	gene_id "LOC115225262"; ID ""; gene_name "LOC115225262"; transcript_id "G7317.904"; exon_number "9"; uniq_trans_id "G7317.904";
NC_042998.1	PBRI	exon	91783962	91784264	.	+	.	gene_id "LOC115225262"; ID ""; gene_name "LOC115225262"; transcript_id "G7317.904"; exon_number "10"; uniq_trans_id "G7317.904";
NC_042998.1	PBRI	exon	91785451	91785756	.	+	.	gene_id "LOC115225262"; ID ""; gene_name "LOC115225262"; transcript_id "G7317.904"; exon_number "11"; uniq_trans_id "G7317.904";
NC_042998.1	PBRI	exon	91785937	91786242	.	+	.	gene_id "LOC115225262"; ID ""; gene_name "LOC115225262"; transcript_id "G7317.904"; exon_number "12"; uniq_trans_id "G7317.904";
NC_042998.1	PBRI	exon	91786424	91786726	.	+	.	gene_id "LOC115225262"; ID ""; gene_name "LOC115225262"; transcript_id "G7317.904"; exon_number "13"; uniq_trans_id "G7317.904";
NC_042998.1	PBRI	exon	91787513	91787815	.	+	.	gene_id "LOC115225262"; ID ""; gene_name "LOC115225262"; transcript_id "G7317.904"; exon_number "14"; uniq_trans_id "G7317.904";
NC_042998.1	PBRI	exon	91788036	91788341	.	+	.	gene_id "LOC115225262"; ID ""; gene_name "LOC115225262"; transcript_id "G7317.904"; exon_number "15"; uniq_trans_id "G7317.904";
NC_042998.1	PBRI	exon	91788468	91788658	.	+	.	gene_id "LOC115225262"; ID ""; gene_name "LOC115225262"; transcript_id "G7317.904"; exon_number "16"; uniq_trans_id "G7317.904";
NC_042998.1	PBRI	transcript	91775182	91792141	.	+	.	gene_id "LOC115225262"; ID ""; gene_name "LOC115225262"; transcript_id "G7317.905"; uniq_trans_id "G7317.905";
NC_042998.1	PBRI	exon	91775182	91775281	.	+	.	gene_id "LOC115225262"; ID ""; gene_name "LOC115225262"; transcript_id "G7317.905"; exon_number "1"; uniq_trans_id "G7317.905";
NC_042998.1	PBRI	exon	91776180	91776485	.	+	.	gene_id "LOC115225262"; ID ""; gene_name "LOC115225262"; transcript_id "G7317.905"; exon_number "2"; uniq_trans_id "G7317.905";
NC_042998.1	PBRI	exon	91776616	91776918	.	+	.	gene_id "LOC115225262"; ID ""; gene_name "LOC115225262"; transcript_id "G7317.905"; exon_number "3"; uniq_trans_id "G7317.905";
NC_042998.1	PBRI	exon	91777273	91777578	.	+	.	gene_id "LOC115225262"; ID ""; gene_name "LOC115225262"; transcript_id "G7317.905"; exon_number "4"; uniq_trans_id "G7317.905";
NC_042998.1	PBRI	exon	91778737	91779042	.	+	.	gene_id "LOC115225262"; ID ""; gene_name "LOC115225262"; transcript_id "G7317.905"; exon_number "5"; uniq_trans_id "G7317.905";
NC_042998.1	PBRI	exon	91780021	91780323	.	+	.	gene_id "LOC115225262"; ID ""; gene_name "LOC115225262"; transcript_id "G7317.905"; exon_number "6"; uniq_trans_id "G7317.905";
NC_042998.1	PBRI	exon	91780942	91781247	.	+	.	gene_id "LOC115225262"; ID ""; gene_name "LOC115225262"; transcript_id "G7317.905"; exon_number "7"; uniq_trans_id "G7317.905";
NC_042998.1	PBRI	exon	91781650	91781955	.	+	.	gene_id "LOC115225262"; ID ""; gene_name "LOC115225262"; transcript_id "G7317.905"; exon_number "8"; uniq_trans_id "G7317.905";
NC_042998.1	PBRI	exon	91783962	91784264	.	+	.	gene_id "LOC115225262"; ID ""; gene_name "LOC115225262"; transcript_id "G7317.905"; exon_number "9"; uniq_trans_id "G7317.905";
NC_042998.1	PBRI	exon	91785451	91785756	.	+	.	gene_id "LOC115225262"; ID ""; gene_name "LOC115225262"; transcript_id "G7317.905"; exon_number "10"; uniq_trans_id "G7317.905";
NC_042998.1	PBRI	exon	91785937	91786242	.	+	.	gene_id "LOC115225262"; ID ""; gene_name "LOC115225262"; transcript_id "G7317.905"; exon_number "11"; uniq_trans_id "G7317.905";
NC_042998.1	PBRI	exon	91786424	91786726	.	+	.	gene_id "LOC115225262"; ID ""; gene_name "LOC115225262"; transcript_id "G7317.905"; exon_number "12"; uniq_trans_id "G7317.905";
NC_042998.1	PBRI	exon	91787513	91787815	.	+	.	gene_id "LOC115225262"; ID ""; gene_name "LOC115225262"; transcript_id "G7317.905"; exon_number "13"; uniq_trans_id "G7317.905";
NC_042998.1	PBRI	exon	91788036	91788341	.	+	.	gene_id "LOC115225262"; ID ""; gene_name "LOC115225262"; transcript_id "G7317.905"; exon_number "14"; uniq_trans_id "G7317.905";
NC_042998.1	PBRI	exon	91788468	91788770	.	+	.	gene_id "LOC115225262"; ID ""; gene_name "LOC115225262"; transcript_id "G7317.905"; exon_number "15"; uniq_trans_id "G7317.905";
NC_042998.1	PBRI	exon	91789310	91789615	.	+	.	gene_id "LOC115225262"; ID ""; gene_name "LOC115225262"; transcript_id "G7317.905"; exon_number "16"; uniq_trans_id "G7317.905";
NC_042998.1	PBRI	exon	91790294	91790599	.	+	.	gene_id "LOC115225262"; ID ""; gene_name "LOC115225262"; transcript_id "G7317.905"; exon_number "17"; uniq_trans_id "G7317.905";
NC_042998.1	PBRI	exon	91791069	91791371	.	+	.	gene_id "LOC115225262"; ID ""; gene_name "LOC115225262"; transcript_id "G7317.905"; exon_number "18"; uniq_trans_id "G7317.905";
NC_042998.1	PBRI	exon	91792028	91792141	.	+	.	gene_id "LOC115225262"; ID ""; gene_name "LOC115225262"; transcript_id "G7317.905"; exon_number "19"; uniq_trans_id "G7317.905";
NC_042998.1	PBRI	transcript	91776638	91788770	.	+	.	gene_id "LOC115225262"; ID ""; gene_name "LOC115225262"; transcript_id "G7317.907"; uniq_trans_id "G7317.907";
NC_042998.1	PBRI	exon	91776638	91776918	.	+	.	gene_id "LOC115225262"; ID ""; gene_name "LOC115225262"; transcript_id "G7317.907"; exon_number "1"; uniq_trans_id "G7317.907";
NC_042998.1	PBRI	exon	91777273	91777578	.	+	.	gene_id "LOC115225262"; ID ""; gene_name "LOC115225262"; transcript_id "G7317.907"; exon_number "2"; uniq_trans_id "G7317.907";
NC_042998.1	PBRI	exon	91778737	91779042	.	+	.	gene_id "LOC115225262"; ID ""; gene_name "LOC115225262"; transcript_id "G7317.907"; exon_number "3"; uniq_trans_id "G7317.907";
NC_042998.1	PBRI	exon	91780021	91780323	.	+	.	gene_id "LOC115225262"; ID ""; gene_name "LOC115225262"; transcript_id "G7317.907"; exon_number "4"; uniq_trans_id "G7317.907";
NC_042998.1	PBRI	exon	91780942	91781247	.	+	.	gene_id "LOC115225262"; ID ""; gene_name "LOC115225262"; transcript_id "G7317.907"; exon_number "5"; uniq_trans_id "G7317.907";
NC_042998.1	PBRI	exon	91781650	91781955	.	+	.	gene_id "LOC115225262"; ID ""; gene_name "LOC115225262"; transcript_id "G7317.907"; exon_number "6"; uniq_trans_id "G7317.907";
NC_042998.1	PBRI	exon	91783962	91784264	.	+	.	gene_id "LOC115225262"; ID ""; gene_name "LOC115225262"; transcript_id "G7317.907"; exon_number "7"; uniq_trans_id "G7317.907";
NC_042998.1	PBRI	exon	91785451	91785756	.	+	.	gene_id "LOC115225262"; ID ""; gene_name "LOC115225262"; transcript_id "G7317.907"; exon_number "8"; uniq_trans_id "G7317.907";
NC_042998.1	PBRI	exon	91785937	91786242	.	+	.	gene_id "LOC115225262"; ID ""; gene_name "LOC115225262"; transcript_id "G7317.907"; exon_number "9"; uniq_trans_id "G7317.907";
NC_042998.1	PBRI	exon	91786424	91786726	.	+	.	gene_id "LOC115225262"; ID ""; gene_name "LOC115225262"; transcript_id "G7317.907"; exon_number "10"; uniq_trans_id "G7317.907";
NC_042998.1	PBRI	exon	91787513	91787815	.	+	.	gene_id "LOC115225262"; ID ""; gene_name "LOC115225262"; transcript_id "G7317.907"; exon_number "11"; uniq_trans_id "G7317.907";
NC_042998.1	PBRI	exon	91788036	91788341	.	+	.	gene_id "LOC115225262"; ID ""; gene_name "LOC115225262"; transcript_id "G7317.907"; exon_number "12"; uniq_trans_id "G7317.907";
NC_042998.1	PBRI	exon	91788468	91788770	.	+	.	gene_id "LOC115225262"; ID ""; gene_name "LOC115225262"; transcript_id "G7317.907"; exon_number "13"; uniq_trans_id "G7317.907";
NC_042998.1	PBRI	transcript	91781941	91794548	.	+	.	gene_id "LOC115225262"; ID ""; gene_name "LOC115225262"; transcript_id "G7317.912"; uniq_trans_id "G7317.912";
NC_042998.1	PBRI	exon	91781941	91781955	.	+	.	gene_id "LOC115225262"; ID ""; gene_name "LOC115225262"; transcript_id "G7317.912"; exon_number "1"; uniq_trans_id "G7317.912";
NC_042998.1	PBRI	exon	91783962	91784264	.	+	.	gene_id "LOC115225262"; ID ""; gene_name "LOC115225262"; transcript_id "G7317.912"; exon_number "2"; uniq_trans_id "G7317.912";
NC_042998.1	PBRI	exon	91785451	91785756	.	+	.	gene_id "LOC115225262"; ID ""; gene_name "LOC115225262"; transcript_id "G7317.912"; exon_number "3"; uniq_trans_id "G7317.912";
NC_042998.1	PBRI	exon	91785937	91786242	.	+	.	gene_id "LOC115225262"; ID ""; gene_name "LOC115225262"; transcript_id "G7317.912"; exon_number "4"; uniq_trans_id "G7317.912";
NC_042998.1	PBRI	exon	91786424	91786726	.	+	.	gene_id "LOC115225262"; ID ""; gene_name "LOC115225262"; transcript_id "G7317.912"; exon_number "5"; uniq_trans_id "G7317.912";
NC_042998.1	PBRI	exon	91787513	91787815	.	+	.	gene_id "LOC115225262"; ID ""; gene_name "LOC115225262"; transcript_id "G7317.912"; exon_number "6"; uniq_trans_id "G7317.912";
NC_042998.1	PBRI	exon	91788036	91788341	.	+	.	gene_id "LOC115225262"; ID ""; gene_name "LOC115225262"; transcript_id "G7317.912"; exon_number "7"; uniq_trans_id "G7317.912";
NC_042998.1	PBRI	exon	91788468	91788770	.	+	.	gene_id "LOC115225262"; ID ""; gene_name "LOC115225262"; transcript_id "G7317.912"; exon_number "8"; uniq_trans_id "G7317.912";
NC_042998.1	PBRI	exon	91789310	91789615	.	+	.	gene_id "LOC115225262"; ID ""; gene_name "LOC115225262"; transcript_id "G7317.912"; exon_number "9"; uniq_trans_id "G7317.912";
NC_042998.1	PBRI	exon	91790294	91790599	.	+	.	gene_id "LOC115225262"; ID ""; gene_name "LOC115225262"; transcript_id "G7317.912"; exon_number "10"; uniq_trans_id "G7317.912";
NC_042998.1	PBRI	exon	91791069	91791371	.	+	.	gene_id "LOC115225262"; ID ""; gene_name "LOC115225262"; transcript_id "G7317.912"; exon_number "11"; uniq_trans_id "G7317.912";
NC_042998.1	PBRI	exon	91792028	91792333	.	+	.	gene_id "LOC115225262"; ID ""; gene_name "LOC115225262"; transcript_id "G7317.912"; exon_number "12"; uniq_trans_id "G7317.912";
NC_042998.1	PBRI	exon	91792720	91793025	.	+	.	gene_id "LOC115225262"; ID ""; gene_name "LOC115225262"; transcript_id "G7317.912"; exon_number "13"; uniq_trans_id "G7317.912";
NC_042998.1	PBRI	exon	91794359	91794548	.	+	.	gene_id "LOC115225262"; ID ""; gene_name "LOC115225262"; transcript_id "G7317.912"; exon_number "14"; uniq_trans_id "G7317.912";
NC_042998.1	PBRI	transcript	91792138	91807098	.	+	.	gene_id "LOC115225262"; ID ""; gene_name "LOC115225262"; transcript_id "G7317.917"; uniq_trans_id "G7317.917";
NC_042998.1	PBRI	exon	91792138	91792333	.	+	.	gene_id "LOC115225262"; ID ""; gene_name "LOC115225262"; transcript_id "G7317.917"; exon_number "1"; uniq_trans_id "G7317.917";
NC_042998.1	PBRI	exon	91792720	91793025	.	+	.	gene_id "LOC115225262"; ID ""; gene_name "LOC115225262"; transcript_id "G7317.917"; exon_number "2"; uniq_trans_id "G7317.917";
NC_042998.1	PBRI	exon	91794359	91794661	.	+	.	gene_id "LOC115225262"; ID ""; gene_name "LOC115225262"; transcript_id "G7317.917"; exon_number "3"; uniq_trans_id "G7317.917";
NC_042998.1	PBRI	exon	91794970	91795275	.	+	.	gene_id "LOC115225262"; ID ""; gene_name "LOC115225262"; transcript_id "G7317.917"; exon_number "4"; uniq_trans_id "G7317.917";
NC_042998.1	PBRI	exon	91796414	91796719	.	+	.	gene_id "LOC115225262"; ID ""; gene_name "LOC115225262"; transcript_id "G7317.917"; exon_number "5"; uniq_trans_id "G7317.917";
NC_042998.1	PBRI	exon	91797525	91797827	.	+	.	gene_id "LOC115225262"; ID ""; gene_name "LOC115225262"; transcript_id "G7317.917"; exon_number "6"; uniq_trans_id "G7317.917";
NC_042998.1	PBRI	exon	91798071	91798376	.	+	.	gene_id "LOC115225262"; ID ""; gene_name "LOC115225262"; transcript_id "G7317.917"; exon_number "7"; uniq_trans_id "G7317.917";
NC_042998.1	PBRI	exon	91798491	91798796	.	+	.	gene_id "LOC115225262"; ID ""; gene_name "LOC115225262"; transcript_id "G7317.917"; exon_number "8"; uniq_trans_id "G7317.917";
NC_042998.1	PBRI	exon	91798987	91799289	.	+	.	gene_id "LOC115225262"; ID ""; gene_name "LOC115225262"; transcript_id "G7317.917"; exon_number "9"; uniq_trans_id "G7317.917";
NC_042998.1	PBRI	exon	91799606	91799908	.	+	.	gene_id "LOC115225262"; ID ""; gene_name "LOC115225262"; transcript_id "G7317.917"; exon_number "10"; uniq_trans_id "G7317.917";
NC_042998.1	PBRI	exon	91800932	91801237	.	+	.	gene_id "LOC115225262"; ID ""; gene_name "LOC115225262"; transcript_id "G7317.917"; exon_number "11"; uniq_trans_id "G7317.917";
NC_042998.1	PBRI	exon	91801983	91802282	.	+	.	gene_id "LOC115225262"; ID ""; gene_name "LOC115225262"; transcript_id "G7317.917"; exon_number "12"; uniq_trans_id "G7317.917";
NC_042998.1	PBRI	exon	91802725	91803027	.	+	.	gene_id "LOC115225262"; ID ""; gene_name "LOC115225262"; transcript_id "G7317.917"; exon_number "13"; uniq_trans_id "G7317.917";
NC_042998.1	PBRI	exon	91803652	91803957	.	+	.	gene_id "LOC115225262"; ID ""; gene_name "LOC115225262"; transcript_id "G7317.917"; exon_number "14"; uniq_trans_id "G7317.917";
NC_042998.1	PBRI	exon	91804373	91804675	.	+	.	gene_id "LOC115225262"; ID ""; gene_name "LOC115225262"; transcript_id "G7317.917"; exon_number "15"; uniq_trans_id "G7317.917";
NC_042998.1	PBRI	exon	91804979	91805284	.	+	.	gene_id "LOC115225262"; ID ""; gene_name "LOC115225262"; transcript_id "G7317.917"; exon_number "16"; uniq_trans_id "G7317.917";
NC_042998.1	PBRI	exon	91805498	91805803	.	+	.	gene_id "LOC115225262"; ID ""; gene_name "LOC115225262"; transcript_id "G7317.917"; exon_number "17"; uniq_trans_id "G7317.917";
NC_042998.1	PBRI	exon	91805958	91806257	.	+	.	gene_id "LOC115225262"; ID ""; gene_name "LOC115225262"; transcript_id "G7317.917"; exon_number "18"; uniq_trans_id "G7317.917";
NC_042998.1	PBRI	exon	91806865	91807098	.	+	.	gene_id "LOC115225262"; ID ""; gene_name "LOC115225262"; transcript_id "G7317.917"; exon_number "19"; uniq_trans_id "G7317.917";
NC_042998.1	PBRI	transcript	91792846	91810526	.	+	.	gene_id "LOC115225262"; ID ""; gene_name "LOC115225262"; transcript_id "G7317.919"; uniq_trans_id "G7317.919";
NC_042998.1	PBRI	exon	91792846	91793025	.	+	.	gene_id "LOC115225262"; ID ""; gene_name "LOC115225262"; transcript_id "G7317.919"; exon_number "1"; uniq_trans_id "G7317.919";
NC_042998.1	PBRI	exon	91794359	91794661	.	+	.	gene_id "LOC115225262"; ID ""; gene_name "LOC115225262"; transcript_id "G7317.919"; exon_number "2"; uniq_trans_id "G7317.919";
NC_042998.1	PBRI	exon	91794970	91795275	.	+	.	gene_id "LOC115225262"; ID ""; gene_name "LOC115225262"; transcript_id "G7317.919"; exon_number "3"; uniq_trans_id "G7317.919";
NC_042998.1	PBRI	exon	91796414	91796719	.	+	.	gene_id "LOC115225262"; ID ""; gene_name "LOC115225262"; transcript_id "G7317.919"; exon_number "4"; uniq_trans_id "G7317.919";
NC_042998.1	PBRI	exon	91797525	91797827	.	+	.	gene_id "LOC115225262"; ID ""; gene_name "LOC115225262"; transcript_id "G7317.919"; exon_number "5"; uniq_trans_id "G7317.919";
NC_042998.1	PBRI	exon	91798071	91798376	.	+	.	gene_id "LOC115225262"; ID ""; gene_name "LOC115225262"; transcript_id "G7317.919"; exon_number "6"; uniq_trans_id "G7317.919";
NC_042998.1	PBRI	exon	91798491	91798796	.	+	.	gene_id "LOC115225262"; ID ""; gene_name "LOC115225262"; transcript_id "G7317.919"; exon_number "7"; uniq_trans_id "G7317.919";
NC_042998.1	PBRI	exon	91798987	91799289	.	+	.	gene_id "LOC115225262"; ID ""; gene_name "LOC115225262"; transcript_id "G7317.919"; exon_number "8"; uniq_trans_id "G7317.919";
NC_042998.1	PBRI	exon	91799606	91799908	.	+	.	gene_id "LOC115225262"; ID ""; gene_name "LOC115225262"; transcript_id "G7317.919"; exon_number "9"; uniq_trans_id "G7317.919";
NC_042998.1	PBRI	exon	91800932	91801237	.	+	.	gene_id "LOC115225262"; ID ""; gene_name "LOC115225262"; transcript_id "G7317.919"; exon_number "10"; uniq_trans_id "G7317.919";
NC_042998.1	PBRI	exon	91801983	91802282	.	+	.	gene_id "LOC115225262"; ID ""; gene_name "LOC115225262"; transcript_id "G7317.919"; exon_number "11"; uniq_trans_id "G7317.919";
NC_042998.1	PBRI	exon	91802725	91803027	.	+	.	gene_id "LOC115225262"; ID ""; gene_name "LOC115225262"; transcript_id "G7317.919"; exon_number "12"; uniq_trans_id "G7317.919";
NC_042998.1	PBRI	exon	91803652	91803957	.	+	.	gene_id "LOC115225262"; ID ""; gene_name "LOC115225262"; transcript_id "G7317.919"; exon_number "13"; uniq_trans_id "G7317.919";
NC_042998.1	PBRI	exon	91804373	91804675	.	+	.	gene_id "LOC115225262"; ID ""; gene_name "LOC115225262"; transcript_id "G7317.919"; exon_number "14"; uniq_trans_id "G7317.919";
NC_042998.1	PBRI	exon	91804979	91805284	.	+	.	gene_id "LOC115225262"; ID ""; gene_name "LOC115225262"; transcript_id "G7317.919"; exon_number "15"; uniq_trans_id "G7317.919";
NC_042998.1	PBRI	exon	91805498	91805803	.	+	.	gene_id "LOC115225262"; ID ""; gene_name "LOC115225262"; transcript_id "G7317.919"; exon_number "16"; uniq_trans_id "G7317.919";
NC_042998.1	PBRI	exon	91805958	91806257	.	+	.	gene_id "LOC115225262"; ID ""; gene_name "LOC115225262"; transcript_id "G7317.919"; exon_number "17"; uniq_trans_id "G7317.919";
NC_042998.1	PBRI	exon	91806865	91807164	.	+	.	gene_id "LOC115225262"; ID ""; gene_name "LOC115225262"; transcript_id "G7317.919"; exon_number "18"; uniq_trans_id "G7317.919";
NC_042998.1	PBRI	exon	91807963	91808268	.	+	.	gene_id "LOC115225262"; ID ""; gene_name "LOC115225262"; transcript_id "G7317.919"; exon_number "19"; uniq_trans_id "G7317.919";
NC_042998.1	PBRI	exon	91808590	91808892	.	+	.	gene_id "LOC115225262"; ID ""; gene_name "LOC115225262"; transcript_id "G7317.919"; exon_number "20"; uniq_trans_id "G7317.919";
NC_042998.1	PBRI	exon	91809384	91809689	.	+	.	gene_id "LOC115225262"; ID ""; gene_name "LOC115225262"; transcript_id "G7317.919"; exon_number "21"; uniq_trans_id "G7317.919";
NC_042998.1	PBRI	exon	91810337	91810526	.	+	.	gene_id "LOC115225262"; ID ""; gene_name "LOC115225262"; transcript_id "G7317.919"; exon_number "22"; uniq_trans_id "G7317.919";
NC_042998.1	PBRI	transcript	91792927	91834573	.	+	.	gene_id "LOC115225262"; ID ""; gene_name "LOC115225262"; transcript_id "G7317.920"; uniq_trans_id "G7317.920";
NC_042998.1	PBRI	exon	91792927	91793025	.	+	.	gene_id "LOC115225262"; ID ""; gene_name "LOC115225262"; transcript_id "G7317.920"; exon_number "1"; uniq_trans_id "G7317.920";
NC_042998.1	PBRI	exon	91794359	91794661	.	+	.	gene_id "LOC115225262"; ID ""; gene_name "LOC115225262"; transcript_id "G7317.920"; exon_number "2"; uniq_trans_id "G7317.920";
NC_042998.1	PBRI	exon	91794970	91795275	.	+	.	gene_id "LOC115225262"; ID ""; gene_name "LOC115225262"; transcript_id "G7317.920"; exon_number "3"; uniq_trans_id "G7317.920";
NC_042998.1	PBRI	exon	91796414	91796719	.	+	.	gene_id "LOC115225262"; ID ""; gene_name "LOC115225262"; transcript_id "G7317.920"; exon_number "4"; uniq_trans_id "G7317.920";
NC_042998.1	PBRI	exon	91797525	91797827	.	+	.	gene_id "LOC115225262"; ID ""; gene_name "LOC115225262"; transcript_id "G7317.920"; exon_number "5"; uniq_trans_id "G7317.920";
NC_042998.1	PBRI	exon	91798071	91798376	.	+	.	gene_id "LOC115225262"; ID ""; gene_name "LOC115225262"; transcript_id "G7317.920"; exon_number "6"; uniq_trans_id "G7317.920";
NC_042998.1	PBRI	exon	91798491	91798796	.	+	.	gene_id "LOC115225262"; ID ""; gene_name "LOC115225262"; transcript_id "G7317.920"; exon_number "7"; uniq_trans_id "G7317.920";
NC_042998.1	PBRI	exon	91798987	91799289	.	+	.	gene_id "LOC115225262"; ID ""; gene_name "LOC115225262"; transcript_id "G7317.920"; exon_number "8"; uniq_trans_id "G7317.920";
NC_042998.1	PBRI	exon	91799606	91799908	.	+	.	gene_id "LOC115225262"; ID ""; gene_name "LOC115225262"; transcript_id "G7317.920"; exon_number "9"; uniq_trans_id "G7317.920";
NC_042998.1	PBRI	exon	91800932	91801237	.	+	.	gene_id "LOC115225262"; ID ""; gene_name "LOC115225262"; transcript_id "G7317.920"; exon_number "10"; uniq_trans_id "G7317.920";
NC_042998.1	PBRI	exon	91801983	91802282	.	+	.	gene_id "LOC115225262"; ID ""; gene_name "LOC115225262"; transcript_id "G7317.920"; exon_number "11"; uniq_trans_id "G7317.920";
NC_042998.1	PBRI	exon	91802725	91803027	.	+	.	gene_id "LOC115225262"; ID ""; gene_name "LOC115225262"; transcript_id "G7317.920"; exon_number "12"; uniq_trans_id "G7317.920";
NC_042998.1	PBRI	exon	91803652	91803957	.	+	.	gene_id "LOC115225262"; ID ""; gene_name "LOC115225262"; transcript_id "G7317.920"; exon_number "13"; uniq_trans_id "G7317.920";
NC_042998.1	PBRI	exon	91804373	91804675	.	+	.	gene_id "LOC115225262"; ID ""; gene_name "LOC115225262"; transcript_id "G7317.920"; exon_number "14"; uniq_trans_id "G7317.920";
NC_042998.1	PBRI	exon	91804979	91805284	.	+	.	gene_id "LOC115225262"; ID ""; gene_name "LOC115225262"; transcript_id "G7317.920"; exon_number "15"; uniq_trans_id "G7317.920";
NC_042998.1	PBRI	exon	91805498	91805803	.	+	.	gene_id "LOC115225262"; ID ""; gene_name "LOC115225262"; transcript_id "G7317.920"; exon_number "16"; uniq_trans_id "G7317.920";
NC_042998.1	PBRI	exon	91805958	91806257	.	+	.	gene_id "LOC115225262"; ID ""; gene_name "LOC115225262"; transcript_id "G7317.920"; exon_number "17"; uniq_trans_id "G7317.920";
NC_042998.1	PBRI	exon	91806865	91807164	.	+	.	gene_id "LOC115225262"; ID ""; gene_name "LOC115225262"; transcript_id "G7317.920"; exon_number "18"; uniq_trans_id "G7317.920";
NC_042998.1	PBRI	exon	91807963	91808268	.	+	.	gene_id "LOC115225262"; ID ""; gene_name "LOC115225262"; transcript_id "G7317.920"; exon_number "19"; uniq_trans_id "G7317.920";
NC_042998.1	PBRI	exon	91808590	91808892	.	+	.	gene_id "LOC115225262"; ID ""; gene_name "LOC115225262"; transcript_id "G7317.920"; exon_number "20"; uniq_trans_id "G7317.920";
NC_042998.1	PBRI	exon	91809384	91809689	.	+	.	gene_id "LOC115225262"; ID ""; gene_name "LOC115225262"; transcript_id "G7317.920"; exon_number "21"; uniq_trans_id "G7317.920";
NC_042998.1	PBRI	exon	91810337	91810639	.	+	.	gene_id "LOC115225262"; ID ""; gene_name "LOC115225262"; transcript_id "G7317.920"; exon_number "22"; uniq_trans_id "G7317.920";
NC_042998.1	PBRI	exon	91810805	91811098	.	+	.	gene_id "LOC115225262"; ID ""; gene_name "LOC115225262"; transcript_id "G7317.920"; exon_number "23"; uniq_trans_id "G7317.920";
NC_042998.1	PBRI	exon	91811676	91811978	.	+	.	gene_id "LOC115225262"; ID ""; gene_name "LOC115225262"; transcript_id "G7317.920"; exon_number "24"; uniq_trans_id "G7317.920";
NC_042998.1	PBRI	exon	91812357	91812662	.	+	.	gene_id "LOC115225262"; ID ""; gene_name "LOC115225262"; transcript_id "G7317.920"; exon_number "25"; uniq_trans_id "G7317.920";
NC_042998.1	PBRI	exon	91814012	91814308	.	+	.	gene_id "LOC115225262"; ID ""; gene_name "LOC115225262"; transcript_id "G7317.920"; exon_number "26"; uniq_trans_id "G7317.920";
NC_042998.1	PBRI	exon	91814930	91815235	.	+	.	gene_id "LOC115225262"; ID ""; gene_name "LOC115225262"; transcript_id "G7317.920"; exon_number "27"; uniq_trans_id "G7317.920";
NC_042998.1	PBRI	exon	91816279	91816578	.	+	.	gene_id "LOC115225262"; ID ""; gene_name "LOC115225262"; transcript_id "G7317.920"; exon_number "28"; uniq_trans_id "G7317.920";
NC_042998.1	PBRI	exon	91816800	91817099	.	+	.	gene_id "LOC115225262"; ID ""; gene_name "LOC115225262"; transcript_id "G7317.920"; exon_number "29"; uniq_trans_id "G7317.920";
NC_042998.1	PBRI	exon	91817348	91817653	.	+	.	gene_id "LOC115225262"; ID ""; gene_name "LOC115225262"; transcript_id "G7317.920"; exon_number "30"; uniq_trans_id "G7317.920";
NC_042998.1	PBRI	exon	91818489	91818785	.	+	.	gene_id "LOC115225262"; ID ""; gene_name "LOC115225262"; transcript_id "G7317.920"; exon_number "31"; uniq_trans_id "G7317.920";
NC_042998.1	PBRI	exon	91819312	91819611	.	+	.	gene_id "LOC115225262"; ID ""; gene_name "LOC115225262"; transcript_id "G7317.920"; exon_number "32"; uniq_trans_id "G7317.920";
NC_042998.1	PBRI	exon	91820796	91821101	.	+	.	gene_id "LOC115225262"; ID ""; gene_name "LOC115225262"; transcript_id "G7317.920"; exon_number "33"; uniq_trans_id "G7317.920";
NC_042998.1	PBRI	exon	91829506	91829811	.	+	.	gene_id "LOC115225262"; ID ""; gene_name "LOC115225262"; transcript_id "G7317.920"; exon_number "34"; uniq_trans_id "G7317.920";
NC_042998.1	PBRI	exon	91833549	91834573	.	+	.	gene_id "LOC115225262"; ID ""; gene_name "LOC115225262"; transcript_id "G7317.920"; exon_number "35"; uniq_trans_id "G7317.920";
NC_042998.1	PBRI	transcript	91795066	91834573	.	+	.	gene_id "LOC115225262"; ID ""; gene_name "LOC115225262"; transcript_id "G7317.921"; uniq_trans_id "G7317.921";
NC_042998.1	PBRI	exon	91795066	91795275	.	+	.	gene_id "LOC115225262"; ID ""; gene_name "LOC115225262"; transcript_id "G7317.921"; exon_number "1"; uniq_trans_id "G7317.921";
NC_042998.1	PBRI	exon	91796414	91796719	.	+	.	gene_id "LOC115225262"; ID ""; gene_name "LOC115225262"; transcript_id "G7317.921"; exon_number "2"; uniq_trans_id "G7317.921";
NC_042998.1	PBRI	exon	91797525	91797827	.	+	.	gene_id "LOC115225262"; ID ""; gene_name "LOC115225262"; transcript_id "G7317.921"; exon_number "3"; uniq_trans_id "G7317.921";
NC_042998.1	PBRI	exon	91798071	91798376	.	+	.	gene_id "LOC115225262"; ID ""; gene_name "LOC115225262"; transcript_id "G7317.921"; exon_number "4"; uniq_trans_id "G7317.921";
NC_042998.1	PBRI	exon	91798491	91798796	.	+	.	gene_id "LOC115225262"; ID ""; gene_name "LOC115225262"; transcript_id "G7317.921"; exon_number "5"; uniq_trans_id "G7317.921";
NC_042998.1	PBRI	exon	91798987	91799289	.	+	.	gene_id "LOC115225262"; ID ""; gene_name "LOC115225262"; transcript_id "G7317.921"; exon_number "6"; uniq_trans_id "G7317.921";
NC_042998.1	PBRI	exon	91799606	91799908	.	+	.	gene_id "LOC115225262"; ID ""; gene_name "LOC115225262"; transcript_id "G7317.921"; exon_number "7"; uniq_trans_id "G7317.921";
NC_042998.1	PBRI	exon	91800932	91801237	.	+	.	gene_id "LOC115225262"; ID ""; gene_name "LOC115225262"; transcript_id "G7317.921"; exon_number "8"; uniq_trans_id "G7317.921";
NC_042998.1	PBRI	exon	91801983	91802282	.	+	.	gene_id "LOC115225262"; ID ""; gene_name "LOC115225262"; transcript_id "G7317.921"; exon_number "9"; uniq_trans_id "G7317.921";
NC_042998.1	PBRI	exon	91802725	91803027	.	+	.	gene_id "LOC115225262"; ID ""; gene_name "LOC115225262"; transcript_id "G7317.921"; exon_number "10"; uniq_trans_id "G7317.921";
NC_042998.1	PBRI	exon	91803652	91803957	.	+	.	gene_id "LOC115225262"; ID ""; gene_name "LOC115225262"; transcript_id "G7317.921"; exon_number "11"; uniq_trans_id "G7317.921";
NC_042998.1	PBRI	exon	91804373	91804675	.	+	.	gene_id "LOC115225262"; ID ""; gene_name "LOC115225262"; transcript_id "G7317.921"; exon_number "12"; uniq_trans_id "G7317.921";
NC_042998.1	PBRI	exon	91804979	91805284	.	+	.	gene_id "LOC115225262"; ID ""; gene_name "LOC115225262"; transcript_id "G7317.921"; exon_number "13"; uniq_trans_id "G7317.921";
NC_042998.1	PBRI	exon	91805498	91805803	.	+	.	gene_id "LOC115225262"; ID ""; gene_name "LOC115225262"; transcript_id "G7317.921"; exon_number "14"; uniq_trans_id "G7317.921";
NC_042998.1	PBRI	exon	91805958	91806257	.	+	.	gene_id "LOC115225262"; ID ""; gene_name "LOC115225262"; transcript_id "G7317.921"; exon_number "15"; uniq_trans_id "G7317.921";
NC_042998.1	PBRI	exon	91806865	91807164	.	+	.	gene_id "LOC115225262"; ID ""; gene_name "LOC115225262"; transcript_id "G7317.921"; exon_number "16"; uniq_trans_id "G7317.921";
NC_042998.1	PBRI	exon	91807963	91808268	.	+	.	gene_id "LOC115225262"; ID ""; gene_name "LOC115225262"; transcript_id "G7317.921"; exon_number "17"; uniq_trans_id "G7317.921";
NC_042998.1	PBRI	exon	91808590	91808892	.	+	.	gene_id "LOC115225262"; ID ""; gene_name "LOC115225262"; transcript_id "G7317.921"; exon_number "18"; uniq_trans_id "G7317.921";
NC_042998.1	PBRI	exon	91809384	91809689	.	+	.	gene_id "LOC115225262"; ID ""; gene_name "LOC115225262"; transcript_id "G7317.921"; exon_number "19"; uniq_trans_id "G7317.921";
NC_042998.1	PBRI	exon	91810337	91810639	.	+	.	gene_id "LOC115225262"; ID ""; gene_name "LOC115225262"; transcript_id "G7317.921"; exon_number "20"; uniq_trans_id "G7317.921";
NC_042998.1	PBRI	exon	91810805	91811098	.	+	.	gene_id "LOC115225262"; ID ""; gene_name "LOC115225262"; transcript_id "G7317.921"; exon_number "21"; uniq_trans_id "G7317.921";
NC_042998.1	PBRI	exon	91811676	91811978	.	+	.	gene_id "LOC115225262"; ID ""; gene_name "LOC115225262"; transcript_id "G7317.921"; exon_number "22"; uniq_trans_id "G7317.921";
NC_042998.1	PBRI	exon	91812357	91812662	.	+	.	gene_id "LOC115225262"; ID ""; gene_name "LOC115225262"; transcript_id "G7317.921"; exon_number "23"; uniq_trans_id "G7317.921";
NC_042998.1	PBRI	exon	91814012	91814308	.	+	.	gene_id "LOC115225262"; ID ""; gene_name "LOC115225262"; transcript_id "G7317.921"; exon_number "24"; uniq_trans_id "G7317.921";
NC_042998.1	PBRI	exon	91814930	91815235	.	+	.	gene_id "LOC115225262"; ID ""; gene_name "LOC115225262"; transcript_id "G7317.921"; exon_number "25"; uniq_trans_id "G7317.921";
NC_042998.1	PBRI	exon	91816279	91816578	.	+	.	gene_id "LOC115225262"; ID ""; gene_name "LOC115225262"; transcript_id "G7317.921"; exon_number "26"; uniq_trans_id "G7317.921";
NC_042998.1	PBRI	exon	91816800	91817099	.	+	.	gene_id "LOC115225262"; ID ""; gene_name "LOC115225262"; transcript_id "G7317.921"; exon_number "27"; uniq_trans_id "G7317.921";
NC_042998.1	PBRI	exon	91817348	91817653	.	+	.	gene_id "LOC115225262"; ID ""; gene_name "LOC115225262"; transcript_id "G7317.921"; exon_number "28"; uniq_trans_id "G7317.921";
NC_042998.1	PBRI	exon	91818489	91818785	.	+	.	gene_id "LOC115225262"; ID ""; gene_name "LOC115225262"; transcript_id "G7317.921"; exon_number "29"; uniq_trans_id "G7317.921";
NC_042998.1	PBRI	exon	91819312	91819611	.	+	.	gene_id "LOC115225262"; ID ""; gene_name "LOC115225262"; transcript_id "G7317.921"; exon_number "30"; uniq_trans_id "G7317.921";
NC_042998.1	PBRI	exon	91820796	91821101	.	+	.	gene_id "LOC115225262"; ID ""; gene_name "LOC115225262"; transcript_id "G7317.921"; exon_number "31"; uniq_trans_id "G7317.921";
NC_042998.1	PBRI	exon	91823279	91823882	.	+	.	gene_id "LOC115225262"; ID ""; gene_name "LOC115225262"; transcript_id "G7317.921"; exon_number "32"; uniq_trans_id "G7317.921";
NC_042998.1	PBRI	exon	91829506	91829811	.	+	.	gene_id "LOC115225262"; ID ""; gene_name "LOC115225262"; transcript_id "G7317.921"; exon_number "33"; uniq_trans_id "G7317.921";
NC_042998.1	PBRI	exon	91833549	91834573	.	+	.	gene_id "LOC115225262"; ID ""; gene_name "LOC115225262"; transcript_id "G7317.921"; exon_number "34"; uniq_trans_id "G7317.921";
NC_042998.1	PBRI	transcript	91815019	91834576	.	+	.	gene_id "LOC115225262"; ID ""; gene_name "LOC115225262"; transcript_id "G7317.933"; uniq_trans_id "G7317.933";
NC_042998.1	PBRI	exon	91815019	91815235	.	+	.	gene_id "LOC115225262"; ID ""; gene_name "LOC115225262"; transcript_id "G7317.933"; exon_number "1"; uniq_trans_id "G7317.933";
NC_042998.1	PBRI	exon	91816279	91816578	.	+	.	gene_id "LOC115225262"; ID ""; gene_name "LOC115225262"; transcript_id "G7317.933"; exon_number "2"; uniq_trans_id "G7317.933";
NC_042998.1	PBRI	exon	91816800	91817099	.	+	.	gene_id "LOC115225262"; ID ""; gene_name "LOC115225262"; transcript_id "G7317.933"; exon_number "3"; uniq_trans_id "G7317.933";
NC_042998.1	PBRI	exon	91817348	91817653	.	+	.	gene_id "LOC115225262"; ID ""; gene_name "LOC115225262"; transcript_id "G7317.933"; exon_number "4"; uniq_trans_id "G7317.933";
NC_042998.1	PBRI	exon	91818489	91818785	.	+	.	gene_id "LOC115225262"; ID ""; gene_name "LOC115225262"; transcript_id "G7317.933"; exon_number "5"; uniq_trans_id "G7317.933";
NC_042998.1	PBRI	exon	91819312	91819611	.	+	.	gene_id "LOC115225262"; ID ""; gene_name "LOC115225262"; transcript_id "G7317.933"; exon_number "6"; uniq_trans_id "G7317.933";
NC_042998.1	PBRI	exon	91820796	91823882	.	+	.	gene_id "LOC115225262"; ID ""; gene_name "LOC115225262"; transcript_id "G7317.933"; exon_number "7"; uniq_trans_id "G7317.933";
NC_042998.1	PBRI	exon	91829506	91829811	.	+	.	gene_id "LOC115225262"; ID ""; gene_name "LOC115225262"; transcript_id "G7317.933"; exon_number "8"; uniq_trans_id "G7317.933";
NC_042998.1	PBRI	exon	91833549	91834576	.	+	.	gene_id "LOC115225262"; ID ""; gene_name "LOC115225262"; transcript_id "G7317.933"; exon_number "9"; uniq_trans_id "G7317.933";
NC_042998.1	PBRI	transcript	91816481	91834577	.	+	.	gene_id "LOC115225262"; ID ""; gene_name "LOC115225262"; transcript_id "G7317.935"; uniq_trans_id "G7317.935";
NC_042998.1	PBRI	exon	91816481	91816578	.	+	.	gene_id "LOC115225262"; ID ""; gene_name "LOC115225262"; transcript_id "G7317.935"; exon_number "1"; uniq_trans_id "G7317.935";
NC_042998.1	PBRI	exon	91816800	91817099	.	+	.	gene_id "LOC115225262"; ID ""; gene_name "LOC115225262"; transcript_id "G7317.935"; exon_number "2"; uniq_trans_id "G7317.935";
NC_042998.1	PBRI	exon	91817348	91817653	.	+	.	gene_id "LOC115225262"; ID ""; gene_name "LOC115225262"; transcript_id "G7317.935"; exon_number "3"; uniq_trans_id "G7317.935";
NC_042998.1	PBRI	exon	91818489	91818785	.	+	.	gene_id "LOC115225262"; ID ""; gene_name "LOC115225262"; transcript_id "G7317.935"; exon_number "4"; uniq_trans_id "G7317.935";
NC_042998.1	PBRI	exon	91819312	91819611	.	+	.	gene_id "LOC115225262"; ID ""; gene_name "LOC115225262"; transcript_id "G7317.935"; exon_number "5"; uniq_trans_id "G7317.935";
NC_042998.1	PBRI	exon	91820796	91821101	.	+	.	gene_id "LOC115225262"; ID ""; gene_name "LOC115225262"; transcript_id "G7317.935"; exon_number "6"; uniq_trans_id "G7317.935";
NC_042998.1	PBRI	exon	91823279	91823920	.	+	.	gene_id "LOC115225262"; ID ""; gene_name "LOC115225262"; transcript_id "G7317.935"; exon_number "7"; uniq_trans_id "G7317.935";
NC_042998.1	PBRI	exon	91829506	91829811	.	+	.	gene_id "LOC115225262"; ID ""; gene_name "LOC115225262"; transcript_id "G7317.935"; exon_number "8"; uniq_trans_id "G7317.935";
NC_042998.1	PBRI	exon	91833549	91834577	.	+	.	gene_id "LOC115225262"; ID ""; gene_name "LOC115225262"; transcript_id "G7317.935"; exon_number "9"; uniq_trans_id "G7317.935";
NC_042998.1	Gnomon	transcript	91635726	91829628	.	+	.	gene_id "LOC115225262"; ID "XM_036515440.1"; gene_name "LOC115225262"; transcript_id "XM_036515440.1";
NC_042998.1	Gnomon	CDS	91636118	91636173	.	+	0	gene_id "LOC115225262"; db_xref "GeneID:115225262"; gbkey "CDS"; gene "LOC115225262"; ID ""; gene_name "LOC115225262"; transcript_id "XM_036515440.1"; product "titin isoform X1"; protein_id "XP_036371333.1"; exon_number "3";
NC_042998.1	Gnomon	CDS	91637127	91638255	.	+	1	gene_id "LOC115225262"; db_xref "GeneID:115225262"; gbkey "CDS"; gene "LOC115225262"; ID ""; gene_name "LOC115225262"; transcript_id "XM_036515440.1"; product "titin isoform X1"; protein_id "XP_036371333.1"; exon_number "4";
NC_042998.1	Gnomon	CDS	91638382	91638458	.	+	0	gene_id "LOC115225262"; db_xref "GeneID:115225262"; gbkey "CDS"; gene "LOC115225262"; ID ""; gene_name "LOC115225262"; transcript_id "XM_036515440.1"; product "titin isoform X1"; protein_id "XP_036371333.1"; exon_number "5";
NC_042998.1	Gnomon	CDS	91639580	91639746	.	+	1	gene_id "LOC115225262"; db_xref "GeneID:115225262"; gbkey "CDS"; gene "LOC115225262"; ID ""; gene_name "LOC115225262"; transcript_id "XM_036515440.1"; product "titin isoform X1"; protein_id "XP_036371333.1"; exon_number "6";
NC_042998.1	Gnomon	CDS	91640109	91640146	.	+	2	gene_id "LOC115225262"; db_xref "GeneID:115225262"; gbkey "CDS"; gene "LOC115225262"; ID ""; gene_name "LOC115225262"; transcript_id "XM_036515440.1"; product "titin isoform X1"; protein_id "XP_036371333.1"; exon_number "7";
NC_042998.1	Gnomon	CDS	91640252	91640328	.	+	0	gene_id "LOC115225262"; db_xref "GeneID:115225262"; gbkey "CDS"; gene "LOC115225262"; ID ""; gene_name "LOC115225262"; transcript_id "XM_036515440.1"; product "titin isoform X1"; protein_id "XP_036371333.1"; exon_number "8";
NC_042998.1	Gnomon	CDS	91641718	91641884	.	+	1	gene_id "LOC115225262"; db_xref "GeneID:115225262"; gbkey "CDS"; gene "LOC115225262"; ID ""; gene_name "LOC115225262"; transcript_id "XM_036515440.1"; product "titin isoform X1"; protein_id "XP_036371333.1"; exon_number "9";
NC_042998.1	Gnomon	CDS	91642637	91642674	.	+	2	gene_id "LOC115225262"; db_xref "GeneID:115225262"; gbkey "CDS"; gene "LOC115225262"; ID ""; gene_name "LOC115225262"; transcript_id "XM_036515440.1"; product "titin isoform X1"; protein_id "XP_036371333.1"; exon_number "10";
NC_042998.1	Gnomon	CDS	91642912	91642988	.	+	0	gene_id "LOC115225262"; db_xref "GeneID:115225262"; gbkey "CDS"; gene "LOC115225262"; ID ""; gene_name "LOC115225262"; transcript_id "XM_036515440.1"; product "titin isoform X1"; protein_id "XP_036371333.1"; exon_number "11";
NC_042998.1	Gnomon	CDS	91644300	91644466	.	+	1	gene_id "LOC115225262"; db_xref "GeneID:115225262"; gbkey "CDS"; gene "LOC115225262"; ID ""; gene_name "LOC115225262"; transcript_id "XM_036515440.1"; product "titin isoform X1"; protein_id "XP_036371333.1"; exon_number "12";
NC_042998.1	Gnomon	CDS	91644849	91644886	.	+	2	gene_id "LOC115225262"; db_xref "GeneID:115225262"; gbkey "CDS"; gene "LOC115225262"; ID ""; gene_name "LOC115225262"; transcript_id "XM_036515440.1"; product "titin isoform X1"; protein_id "XP_036371333.1"; exon_number "13";
NC_042998.1	Gnomon	CDS	91645130	91645206	.	+	0	gene_id "LOC115225262"; db_xref "GeneID:115225262"; gbkey "CDS"; gene "LOC115225262"; ID ""; gene_name "LOC115225262"; transcript_id "XM_036515440.1"; product "titin isoform X1"; protein_id "XP_036371333.1"; exon_number "14";
NC_042998.1	Gnomon	CDS	91646159	91646325	.	+	1	gene_id "LOC115225262"; db_xref "GeneID:115225262"; gbkey "CDS"; gene "LOC115225262"; ID ""; gene_name "LOC115225262"; transcript_id "XM_036515440.1"; product "titin isoform X1"; protein_id "XP_036371333.1"; exon_number "15";
NC_042998.1	Gnomon	CDS	91647132	91647169	.	+	2	gene_id "LOC115225262"; db_xref "GeneID:115225262"; gbkey "CDS"; gene "LOC115225262"; ID ""; gene_name "LOC115225262"; transcript_id "XM_036515440.1"; product "titin isoform X1"; protein_id "XP_036371333.1"; exon_number "16";
NC_042998.1	Gnomon	CDS	91647691	91647767	.	+	0	gene_id "LOC115225262"; db_xref "GeneID:115225262"; gbkey "CDS"; gene "LOC115225262"; ID ""; gene_name "LOC115225262"; transcript_id "XM_036515440.1"; product "titin isoform X1"; protein_id "XP_036371333.1"; exon_number "17";
NC_042998.1	Gnomon	CDS	91648100	91648920	.	+	1	gene_id "LOC115225262"; db_xref "GeneID:115225262"; gbkey "CDS"; gene "LOC115225262"; ID ""; gene_name "LOC115225262"; transcript_id "XM_036515440.1"; product "titin isoform X1"; protein_id "XP_036371333.1"; exon_number "18";
NC_042998.1	Gnomon	CDS	91650266	91650345	.	+	2	gene_id "LOC115225262"; db_xref "GeneID:115225262"; gbkey "CDS"; gene "LOC115225262"; ID ""; gene_name "LOC115225262"; transcript_id "XM_036515440.1"; product "titin isoform X1"; protein_id "XP_036371333.1"; exon_number "19";
NC_042998.1	Gnomon	CDS	91651773	91651849	.	+	0	gene_id "LOC115225262"; db_xref "GeneID:115225262"; gbkey "CDS"; gene "LOC115225262"; ID ""; gene_name "LOC115225262"; transcript_id "XM_036515440.1"; product "titin isoform X1"; protein_id "XP_036371333.1"; exon_number "20";
NC_042998.1	Gnomon	CDS	91652176	91652342	.	+	1	gene_id "LOC115225262"; db_xref "GeneID:115225262"; gbkey "CDS"; gene "LOC115225262"; ID ""; gene_name "LOC115225262"; transcript_id "XM_036515440.1"; product "titin isoform X1"; protein_id "XP_036371333.1"; exon_number "21";
NC_042998.1	Gnomon	CDS	91652514	91652813	.	+	2	gene_id "LOC115225262"; db_xref "GeneID:115225262"; gbkey "CDS"; gene "LOC115225262"; ID ""; gene_name "LOC115225262"; transcript_id "XM_036515440.1"; product "titin isoform X1"; protein_id "XP_036371333.1"; exon_number "22";
NC_042998.1	Gnomon	CDS	91653908	91654022	.	+	2	gene_id "LOC115225262"; db_xref "GeneID:115225262"; gbkey "CDS"; gene "LOC115225262"; ID ""; gene_name "LOC115225262"; transcript_id "XM_036515440.1"; product "titin isoform X1"; protein_id "XP_036371333.1"; exon_number "23";
NC_042998.1	Gnomon	CDS	91655799	91655971	.	+	1	gene_id "LOC115225262"; db_xref "GeneID:115225262"; gbkey "CDS"; gene "LOC115225262"; ID ""; gene_name "LOC115225262"; transcript_id "XM_036515440.1"; product "titin isoform X1"; protein_id "XP_036371333.1"; exon_number "24";
NC_042998.1	Gnomon	CDS	91656397	91656508	.	+	2	gene_id "LOC115225262"; db_xref "GeneID:115225262"; gbkey "CDS"; gene "LOC115225262"; ID ""; gene_name "LOC115225262"; transcript_id "XM_036515440.1"; product "titin isoform X1"; protein_id "XP_036371333.1"; exon_number "25";
NC_042998.1	Gnomon	CDS	91656668	91656894	.	+	1	gene_id "LOC115225262"; db_xref "GeneID:115225262"; gbkey "CDS"; gene "LOC115225262"; ID ""; gene_name "LOC115225262"; transcript_id "XM_036515440.1"; product "titin isoform X1"; protein_id "XP_036371333.1"; exon_number "26";
NC_042998.1	Gnomon	CDS	91657353	91657638	.	+	2	gene_id "LOC115225262"; db_xref "GeneID:115225262"; gbkey "CDS"; gene "LOC115225262"; ID ""; gene_name "LOC115225262"; transcript_id "XM_036515440.1"; product "titin isoform X1"; protein_id "XP_036371333.1"; exon_number "27";
NC_042998.1	Gnomon	CDS	91660297	91660462	.	+	1	gene_id "LOC115225262"; db_xref "GeneID:115225262"; gbkey "CDS"; gene "LOC115225262"; ID ""; gene_name "LOC115225262"; transcript_id "XM_036515440.1"; product "titin isoform X1"; protein_id "XP_036371333.1"; exon_number "28";
NC_042998.1	Gnomon	CDS	91660918	91661112	.	+	0	gene_id "LOC115225262"; db_xref "GeneID:115225262"; gbkey "CDS"; gene "LOC115225262"; ID ""; gene_name "LOC115225262"; transcript_id "XM_036515440.1"; product "titin isoform X1"; protein_id "XP_036371333.1"; exon_number "29";
NC_042998.1	Gnomon	CDS	91661944	91662202	.	+	0	gene_id "LOC115225262"; db_xref "GeneID:115225262"; gbkey "CDS"; gene "LOC115225262"; ID ""; gene_name "LOC115225262"; transcript_id "XM_036515440.1"; product "titin isoform X1"; protein_id "XP_036371333.1"; exon_number "30";
NC_042998.1	Gnomon	CDS	91663216	91663482	.	+	2	gene_id "LOC115225262"; db_xref "GeneID:115225262"; gbkey "CDS"; gene "LOC115225262"; ID ""; gene_name "LOC115225262"; transcript_id "XM_036515440.1"; product "titin isoform X1"; protein_id "XP_036371333.1"; exon_number "31";
NC_042998.1	Gnomon	CDS	91664500	91664769	.	+	2	gene_id "LOC115225262"; db_xref "GeneID:115225262"; gbkey "CDS"; gene "LOC115225262"; ID ""; gene_name "LOC115225262"; transcript_id "XM_036515440.1"; product "titin isoform X1"; protein_id "XP_036371333.1"; exon_number "32";
NC_042998.1	Gnomon	CDS	91670711	91670989	.	+	2	gene_id "LOC115225262"; db_xref "GeneID:115225262"; gbkey "CDS"; gene "LOC115225262"; ID ""; gene_name "LOC115225262"; transcript_id "XM_036515440.1"; product "titin isoform X1"; protein_id "XP_036371333.1"; exon_number "33";
NC_042998.1	Gnomon	CDS	91671926	91672195	.	+	2	gene_id "LOC115225262"; db_xref "GeneID:115225262"; gbkey "CDS"; gene "LOC115225262"; ID ""; gene_name "LOC115225262"; transcript_id "XM_036515440.1"; product "titin isoform X1"; protein_id "XP_036371333.1"; exon_number "34";
NC_042998.1	Gnomon	CDS	91672433	91672699	.	+	2	gene_id "LOC115225262"; db_xref "GeneID:115225262"; gbkey "CDS"; gene "LOC115225262"; ID ""; gene_name "LOC115225262"; transcript_id "XM_036515440.1"; product "titin isoform X1"; protein_id "XP_036371333.1"; exon_number "35";
NC_042998.1	Gnomon	CDS	91674037	91674303	.	+	2	gene_id "LOC115225262"; db_xref "GeneID:115225262"; gbkey "CDS"; gene "LOC115225262"; ID ""; gene_name "LOC115225262"; transcript_id "XM_036515440.1"; product "titin isoform X1"; protein_id "XP_036371333.1"; exon_number "36";
NC_042998.1	Gnomon	CDS	91674974	91675240	.	+	2	gene_id "LOC115225262"; db_xref "GeneID:115225262"; gbkey "CDS"; gene "LOC115225262"; ID ""; gene_name "LOC115225262"; transcript_id "XM_036515440.1"; product "titin isoform X1"; protein_id "XP_036371333.1"; exon_number "37";
NC_042998.1	Gnomon	CDS	91679224	91679490	.	+	2	gene_id "LOC115225262"; db_xref "GeneID:115225262"; gbkey "CDS"; gene "LOC115225262"; ID ""; gene_name "LOC115225262"; transcript_id "XM_036515440.1"; product "titin isoform X1"; protein_id "XP_036371333.1"; exon_number "38";
NC_042998.1	Gnomon	CDS	91680353	91680622	.	+	2	gene_id "LOC115225262"; db_xref "GeneID:115225262"; gbkey "CDS"; gene "LOC115225262"; ID ""; gene_name "LOC115225262"; transcript_id "XM_036515440.1"; product "titin isoform X1"; protein_id "XP_036371333.1"; exon_number "39";
NC_042998.1	Gnomon	CDS	91680732	91681016	.	+	2	gene_id "LOC115225262"; db_xref "GeneID:115225262"; gbkey "CDS"; gene "LOC115225262"; ID ""; gene_name "LOC115225262"; transcript_id "XM_036515440.1"; product "titin isoform X1"; protein_id "XP_036371333.1"; exon_number "40";
NC_042998.1	Gnomon	CDS	91681780	91682076	.	+	2	gene_id "LOC115225262"; db_xref "GeneID:115225262"; gbkey "CDS"; gene "LOC115225262"; ID ""; gene_name "LOC115225262"; transcript_id "XM_036515440.1"; product "titin isoform X1"; protein_id "XP_036371333.1"; exon_number "41";
NC_042998.1	Gnomon	CDS	91684356	91684658	.	+	2	gene_id "LOC115225262"; db_xref "GeneID:115225262"; gbkey "CDS"; gene "LOC115225262"; ID ""; gene_name "LOC115225262"; transcript_id "XM_036515440.1"; product "titin isoform X1"; protein_id "XP_036371333.1"; exon_number "42";
NC_042998.1	Gnomon	CDS	91686057	91686362	.	+	2	gene_id "LOC115225262"; db_xref "GeneID:115225262"; gbkey "CDS"; gene "LOC115225262"; ID ""; gene_name "LOC115225262"; transcript_id "XM_036515440.1"; product "titin isoform X1"; protein_id "XP_036371333.1"; exon_number "43";
NC_042998.1	Gnomon	CDS	91687077	91687191	.	+	2	gene_id "LOC115225262"; db_xref "GeneID:115225262"; gbkey "CDS"; gene "LOC115225262"; ID ""; gene_name "LOC115225262"; transcript_id "XM_036515440.1"; product "titin isoform X1"; protein_id "XP_036371333.1"; exon_number "44";
NC_042998.1	Gnomon	CDS	91687307	91687479	.	+	1	gene_id "LOC115225262"; db_xref "GeneID:115225262"; gbkey "CDS"; gene "LOC115225262"; ID ""; gene_name "LOC115225262"; transcript_id "XM_036515440.1"; product "titin isoform X1"; protein_id "XP_036371333.1"; exon_number "45";
NC_042998.1	Gnomon	CDS	91688531	91688818	.	+	2	gene_id "LOC115225262"; db_xref "GeneID:115225262"; gbkey "CDS"; gene "LOC115225262"; ID ""; gene_name "LOC115225262"; transcript_id "XM_036515440.1"; product "titin isoform X1"; protein_id "XP_036371333.1"; exon_number "46";
NC_042998.1	Gnomon	CDS	91689116	91689418	.	+	2	gene_id "LOC115225262"; db_xref "GeneID:115225262"; gbkey "CDS"; gene "LOC115225262"; ID ""; gene_name "LOC115225262"; transcript_id "XM_036515440.1"; product "titin isoform X1"; protein_id "XP_036371333.1"; exon_number "47";
NC_042998.1	Gnomon	CDS	91690135	91690437	.	+	2	gene_id "LOC115225262"; db_xref "GeneID:115225262"; gbkey "CDS"; gene "LOC115225262"; ID ""; gene_name "LOC115225262"; transcript_id "XM_036515440.1"; product "titin isoform X1"; protein_id "XP_036371333.1"; exon_number "48";
NC_042998.1	Gnomon	CDS	91690807	91691112	.	+	2	gene_id "LOC115225262"; db_xref "GeneID:115225262"; gbkey "CDS"; gene "LOC115225262"; ID ""; gene_name "LOC115225262"; transcript_id "XM_036515440.1"; product "titin isoform X1"; protein_id "XP_036371333.1"; exon_number "49";
NC_042998.1	Gnomon	CDS	91691482	91691593	.	+	2	gene_id "LOC115225262"; db_xref "GeneID:115225262"; gbkey "CDS"; gene "LOC115225262"; ID ""; gene_name "LOC115225262"; transcript_id "XM_036515440.1"; product "titin isoform X1"; protein_id "XP_036371333.1"; exon_number "50";
NC_042998.1	Gnomon	CDS	91692375	91692547	.	+	1	gene_id "LOC115225262"; db_xref "GeneID:115225262"; gbkey "CDS"; gene "LOC115225262"; ID ""; gene_name "LOC115225262"; transcript_id "XM_036515440.1"; product "titin isoform X1"; protein_id "XP_036371333.1"; exon_number "51";
NC_042998.1	Gnomon	CDS	91692990	91693277	.	+	2	gene_id "LOC115225262"; db_xref "GeneID:115225262"; gbkey "CDS"; gene "LOC115225262"; ID ""; gene_name "LOC115225262"; transcript_id "XM_036515440.1"; product "titin isoform X1"; protein_id "XP_036371333.1"; exon_number "52";
NC_042998.1	Gnomon	CDS	91693518	91693823	.	+	2	gene_id "LOC115225262"; db_xref "GeneID:115225262"; gbkey "CDS"; gene "LOC115225262"; ID ""; gene_name "LOC115225262"; transcript_id "XM_036515440.1"; product "titin isoform X1"; protein_id "XP_036371333.1"; exon_number "53";
NC_042998.1	Gnomon	CDS	91695707	91696012	.	+	2	gene_id "LOC115225262"; db_xref "GeneID:115225262"; gbkey "CDS"; gene "LOC115225262"; ID ""; gene_name "LOC115225262"; transcript_id "XM_036515440.1"; product "titin isoform X1"; protein_id "XP_036371333.1"; exon_number "54";
NC_042998.1	Gnomon	CDS	91696318	91696617	.	+	2	gene_id "LOC115225262"; db_xref "GeneID:115225262"; gbkey "CDS"; gene "LOC115225262"; ID ""; gene_name "LOC115225262"; transcript_id "XM_036515440.1"; product "titin isoform X1"; protein_id "XP_036371333.1"; exon_number "55";
NC_042998.1	Gnomon	CDS	91697821	91698120	.	+	2	gene_id "LOC115225262"; db_xref "GeneID:115225262"; gbkey "CDS"; gene "LOC115225262"; ID ""; gene_name "LOC115225262"; transcript_id "XM_036515440.1"; product "titin isoform X1"; protein_id "XP_036371333.1"; exon_number "56";
NC_042998.1	Gnomon	CDS	91699438	91699743	.	+	2	gene_id "LOC115225262"; db_xref "GeneID:115225262"; gbkey "CDS"; gene "LOC115225262"; ID ""; gene_name "LOC115225262"; transcript_id "XM_036515440.1"; product "titin isoform X1"; protein_id "XP_036371333.1"; exon_number "57";
NC_042998.1	Gnomon	CDS	91700321	91700620	.	+	2	gene_id "LOC115225262"; db_xref "GeneID:115225262"; gbkey "CDS"; gene "LOC115225262"; ID ""; gene_name "LOC115225262"; transcript_id "XM_036515440.1"; product "titin isoform X1"; protein_id "XP_036371333.1"; exon_number "58";
NC_042998.1	Gnomon	CDS	91701658	91701963	.	+	2	gene_id "LOC115225262"; db_xref "GeneID:115225262"; gbkey "CDS"; gene "LOC115225262"; ID ""; gene_name "LOC115225262"; transcript_id "XM_036515440.1"; product "titin isoform X1"; protein_id "XP_036371333.1"; exon_number "59";
NC_042998.1	Gnomon	CDS	91703201	91703506	.	+	2	gene_id "LOC115225262"; db_xref "GeneID:115225262"; gbkey "CDS"; gene "LOC115225262"; ID ""; gene_name "LOC115225262"; transcript_id "XM_036515440.1"; product "titin isoform X1"; protein_id "XP_036371333.1"; exon_number "60";
NC_042998.1	Gnomon	CDS	91703892	91704191	.	+	2	gene_id "LOC115225262"; db_xref "GeneID:115225262"; gbkey "CDS"; gene "LOC115225262"; ID ""; gene_name "LOC115225262"; transcript_id "XM_036515440.1"; product "titin isoform X1"; protein_id "XP_036371333.1"; exon_number "61";
NC_042998.1	Gnomon	CDS	91705303	91705608	.	+	2	gene_id "LOC115225262"; db_xref "GeneID:115225262"; gbkey "CDS"; gene "LOC115225262"; ID ""; gene_name "LOC115225262"; transcript_id "XM_036515440.1"; product "titin isoform X1"; protein_id "XP_036371333.1"; exon_number "62";
NC_042998.1	Gnomon	CDS	91706114	91706419	.	+	2	gene_id "LOC115225262"; db_xref "GeneID:115225262"; gbkey "CDS"; gene "LOC115225262"; ID ""; gene_name "LOC115225262"; transcript_id "XM_036515440.1"; product "titin isoform X1"; protein_id "XP_036371333.1"; exon_number "63";
NC_042998.1	Gnomon	CDS	91706971	91707273	.	+	2	gene_id "LOC115225262"; db_xref "GeneID:115225262"; gbkey "CDS"; gene "LOC115225262"; ID ""; gene_name "LOC115225262"; transcript_id "XM_036515440.1"; product "titin isoform X1"; protein_id "XP_036371333.1"; exon_number "64";
NC_042998.1	Gnomon	CDS	91707935	91708240	.	+	2	gene_id "LOC115225262"; db_xref "GeneID:115225262"; gbkey "CDS"; gene "LOC115225262"; ID ""; gene_name "LOC115225262"; transcript_id "XM_036515440.1"; product "titin isoform X1"; protein_id "XP_036371333.1"; exon_number "65";
NC_042998.1	Gnomon	CDS	91709652	91709951	.	+	2	gene_id "LOC115225262"; db_xref "GeneID:115225262"; gbkey "CDS"; gene "LOC115225262"; ID ""; gene_name "LOC115225262"; transcript_id "XM_036515440.1"; product "titin isoform X1"; protein_id "XP_036371333.1"; exon_number "66";
NC_042998.1	Gnomon	CDS	91710108	91710407	.	+	2	gene_id "LOC115225262"; db_xref "GeneID:115225262"; gbkey "CDS"; gene "LOC115225262"; ID ""; gene_name "LOC115225262"; transcript_id "XM_036515440.1"; product "titin isoform X1"; protein_id "XP_036371333.1"; exon_number "67";
NC_042998.1	Gnomon	CDS	91711256	91711561	.	+	2	gene_id "LOC115225262"; db_xref "GeneID:115225262"; gbkey "CDS"; gene "LOC115225262"; ID ""; gene_name "LOC115225262"; transcript_id "XM_036515440.1"; product "titin isoform X1"; protein_id "XP_036371333.1"; exon_number "68";
NC_042998.1	Gnomon	CDS	91712083	91712388	.	+	2	gene_id "LOC115225262"; db_xref "GeneID:115225262"; gbkey "CDS"; gene "LOC115225262"; ID ""; gene_name "LOC115225262"; transcript_id "XM_036515440.1"; product "titin isoform X1"; protein_id "XP_036371333.1"; exon_number "69";
NC_042998.1	Gnomon	CDS	91712854	91714680	.	+	2	gene_id "LOC115225262"; db_xref "GeneID:115225262"; gbkey "CDS"; gene "LOC115225262"; ID ""; gene_name "LOC115225262"; transcript_id "XM_036515440.1"; product "titin isoform X1"; protein_id "XP_036371333.1"; exon_number "70";
NC_042998.1	Gnomon	CDS	91716262	91716564	.	+	2	gene_id "LOC115225262"; db_xref "GeneID:115225262"; gbkey "CDS"; gene "LOC115225262"; ID ""; gene_name "LOC115225262"; transcript_id "XM_036515440.1"; product "titin isoform X1"; protein_id "XP_036371333.1"; exon_number "71";
NC_042998.1	Gnomon	CDS	91717233	91717538	.	+	2	gene_id "LOC115225262"; db_xref "GeneID:115225262"; gbkey "CDS"; gene "LOC115225262"; ID ""; gene_name "LOC115225262"; transcript_id "XM_036515440.1"; product "titin isoform X1"; protein_id "XP_036371333.1"; exon_number "72";
NC_042998.1	Gnomon	CDS	91717841	91718146	.	+	2	gene_id "LOC115225262"; db_xref "GeneID:115225262"; gbkey "CDS"; gene "LOC115225262"; ID ""; gene_name "LOC115225262"; transcript_id "XM_036515440.1"; product "titin isoform X1"; protein_id "XP_036371333.1"; exon_number "73";
NC_042998.1	Gnomon	CDS	91718767	91719060	.	+	2	gene_id "LOC115225262"; db_xref "GeneID:115225262"; gbkey "CDS"; gene "LOC115225262"; ID ""; gene_name "LOC115225262"; transcript_id "XM_036515440.1"; product "titin isoform X1"; protein_id "XP_036371333.1"; exon_number "74";
NC_042998.1	Gnomon	CDS	91719825	91720130	.	+	2	gene_id "LOC115225262"; db_xref "GeneID:115225262"; gbkey "CDS"; gene "LOC115225262"; ID ""; gene_name "LOC115225262"; transcript_id "XM_036515440.1"; product "titin isoform X1"; protein_id "XP_036371333.1"; exon_number "75";
NC_042998.1	Gnomon	CDS	91721275	91721580	.	+	2	gene_id "LOC115225262"; db_xref "GeneID:115225262"; gbkey "CDS"; gene "LOC115225262"; ID ""; gene_name "LOC115225262"; transcript_id "XM_036515440.1"; product "titin isoform X1"; protein_id "XP_036371333.1"; exon_number "76";
NC_042998.1	Gnomon	CDS	91721866	91722168	.	+	2	gene_id "LOC115225262"; db_xref "GeneID:115225262"; gbkey "CDS"; gene "LOC115225262"; ID ""; gene_name "LOC115225262"; transcript_id "XM_036515440.1"; product "titin isoform X1"; protein_id "XP_036371333.1"; exon_number "77";
NC_042998.1	Gnomon	CDS	91722357	91722662	.	+	2	gene_id "LOC115225262"; db_xref "GeneID:115225262"; gbkey "CDS"; gene "LOC115225262"; ID ""; gene_name "LOC115225262"; transcript_id "XM_036515440.1"; product "titin isoform X1"; protein_id "XP_036371333.1"; exon_number "78";
NC_042998.1	Gnomon	CDS	91723242	91723547	.	+	2	gene_id "LOC115225262"; db_xref "GeneID:115225262"; gbkey "CDS"; gene "LOC115225262"; ID ""; gene_name "LOC115225262"; transcript_id "XM_036515440.1"; product "titin isoform X1"; protein_id "XP_036371333.1"; exon_number "79";
NC_042998.1	Gnomon	CDS	91724852	91725154	.	+	2	gene_id "LOC115225262"; db_xref "GeneID:115225262"; gbkey "CDS"; gene "LOC115225262"; ID ""; gene_name "LOC115225262"; transcript_id "XM_036515440.1"; product "titin isoform X1"; protein_id "XP_036371333.1"; exon_number "80";
NC_042998.1	Gnomon	CDS	91725596	91725901	.	+	2	gene_id "LOC115225262"; db_xref "GeneID:115225262"; gbkey "CDS"; gene "LOC115225262"; ID ""; gene_name "LOC115225262"; transcript_id "XM_036515440.1"; product "titin isoform X1"; protein_id "XP_036371333.1"; exon_number "81";
NC_042998.1	Gnomon	CDS	91726944	91727249	.	+	2	gene_id "LOC115225262"; db_xref "GeneID:115225262"; gbkey "CDS"; gene "LOC115225262"; ID ""; gene_name "LOC115225262"; transcript_id "XM_036515440.1"; product "titin isoform X1"; protein_id "XP_036371333.1"; exon_number "82";
NC_042998.1	Gnomon	CDS	91728386	91728688	.	+	2	gene_id "LOC115225262"; db_xref "GeneID:115225262"; gbkey "CDS"; gene "LOC115225262"; ID ""; gene_name "LOC115225262"; transcript_id "XM_036515440.1"; product "titin isoform X1"; protein_id "XP_036371333.1"; exon_number "83";
NC_042998.1	Gnomon	CDS	91729300	91729605	.	+	2	gene_id "LOC115225262"; db_xref "GeneID:115225262"; gbkey "CDS"; gene "LOC115225262"; ID ""; gene_name "LOC115225262"; transcript_id "XM_036515440.1"; product "titin isoform X1"; protein_id "XP_036371333.1"; exon_number "84";
NC_042998.1	Gnomon	CDS	91730619	91730924	.	+	2	gene_id "LOC115225262"; db_xref "GeneID:115225262"; gbkey "CDS"; gene "LOC115225262"; ID ""; gene_name "LOC115225262"; transcript_id "XM_036515440.1"; product "titin isoform X1"; protein_id "XP_036371333.1"; exon_number "85";
NC_042998.1	Gnomon	CDS	91731874	91732170	.	+	2	gene_id "LOC115225262"; db_xref "GeneID:115225262"; gbkey "CDS"; gene "LOC115225262"; ID ""; gene_name "LOC115225262"; transcript_id "XM_036515440.1"; product "titin isoform X1"; protein_id "XP_036371333.1"; exon_number "86";
NC_042998.1	Gnomon	CDS	91732459	91732764	.	+	2	gene_id "LOC115225262"; db_xref "GeneID:115225262"; gbkey "CDS"; gene "LOC115225262"; ID ""; gene_name "LOC115225262"; transcript_id "XM_036515440.1"; product "titin isoform X1"; protein_id "XP_036371333.1"; exon_number "87";
NC_042998.1	Gnomon	CDS	91733656	91733961	.	+	2	gene_id "LOC115225262"; db_xref "GeneID:115225262"; gbkey "CDS"; gene "LOC115225262"; ID ""; gene_name "LOC115225262"; transcript_id "XM_036515440.1"; product "titin isoform X1"; protein_id "XP_036371333.1"; exon_number "88";
NC_042998.1	Gnomon	CDS	91734830	91735132	.	+	2	gene_id "LOC115225262"; db_xref "GeneID:115225262"; gbkey "CDS"; gene "LOC115225262"; ID ""; gene_name "LOC115225262"; transcript_id "XM_036515440.1"; product "titin isoform X1"; protein_id "XP_036371333.1"; exon_number "89";
NC_042998.1	Gnomon	CDS	91735650	91735955	.	+	2	gene_id "LOC115225262"; db_xref "GeneID:115225262"; gbkey "CDS"; gene "LOC115225262"; ID ""; gene_name "LOC115225262"; transcript_id "XM_036515440.1"; product "titin isoform X1"; protein_id "XP_036371333.1"; exon_number "90";
NC_042998.1	Gnomon	CDS	91736047	91736352	.	+	2	gene_id "LOC115225262"; db_xref "GeneID:115225262"; gbkey "CDS"; gene "LOC115225262"; ID ""; gene_name "LOC115225262"; transcript_id "XM_036515440.1"; product "titin isoform X1"; protein_id "XP_036371333.1"; exon_number "91";
NC_042998.1	Gnomon	CDS	91736846	91737148	.	+	2	gene_id "LOC115225262"; db_xref "GeneID:115225262"; gbkey "CDS"; gene "LOC115225262"; ID ""; gene_name "LOC115225262"; transcript_id "XM_036515440.1"; product "titin isoform X1"; protein_id "XP_036371333.1"; exon_number "92";
NC_042998.1	Gnomon	CDS	91738015	91738317	.	+	2	gene_id "LOC115225262"; db_xref "GeneID:115225262"; gbkey "CDS"; gene "LOC115225262"; ID ""; gene_name "LOC115225262"; transcript_id "XM_036515440.1"; product "titin isoform X1"; protein_id "XP_036371333.1"; exon_number "93";
NC_042998.1	Gnomon	CDS	91738688	91738993	.	+	2	gene_id "LOC115225262"; db_xref "GeneID:115225262"; gbkey "CDS"; gene "LOC115225262"; ID ""; gene_name "LOC115225262"; transcript_id "XM_036515440.1"; product "titin isoform X1"; protein_id "XP_036371333.1"; exon_number "94";
NC_042998.1	Gnomon	CDS	91739549	91739851	.	+	2	gene_id "LOC115225262"; db_xref "GeneID:115225262"; gbkey "CDS"; gene "LOC115225262"; ID ""; gene_name "LOC115225262"; transcript_id "XM_036515440.1"; product "titin isoform X1"; protein_id "XP_036371333.1"; exon_number "95";
NC_042998.1	Gnomon	CDS	91740668	91740973	.	+	2	gene_id "LOC115225262"; db_xref "GeneID:115225262"; gbkey "CDS"; gene "LOC115225262"; ID ""; gene_name "LOC115225262"; transcript_id "XM_036515440.1"; product "titin isoform X1"; protein_id "XP_036371333.1"; exon_number "96";
NC_042998.1	Gnomon	CDS	91741415	91741720	.	+	2	gene_id "LOC115225262"; db_xref "GeneID:115225262"; gbkey "CDS"; gene "LOC115225262"; ID ""; gene_name "LOC115225262"; transcript_id "XM_036515440.1"; product "titin isoform X1"; protein_id "XP_036371333.1"; exon_number "97";
NC_042998.1	Gnomon	CDS	91742022	91742324	.	+	2	gene_id "LOC115225262"; db_xref "GeneID:115225262"; gbkey "CDS"; gene "LOC115225262"; ID ""; gene_name "LOC115225262"; transcript_id "XM_036515440.1"; product "titin isoform X1"; protein_id "XP_036371333.1"; exon_number "98";
NC_042998.1	Gnomon	CDS	91743381	91743686	.	+	2	gene_id "LOC115225262"; db_xref "GeneID:115225262"; gbkey "CDS"; gene "LOC115225262"; ID ""; gene_name "LOC115225262"; transcript_id "XM_036515440.1"; product "titin isoform X1"; protein_id "XP_036371333.1"; exon_number "99";
NC_042998.1	Gnomon	CDS	91744422	91744727	.	+	2	gene_id "LOC115225262"; db_xref "GeneID:115225262"; gbkey "CDS"; gene "LOC115225262"; ID ""; gene_name "LOC115225262"; transcript_id "XM_036515440.1"; product "titin isoform X1"; protein_id "XP_036371333.1"; exon_number "100";
NC_042998.1	Gnomon	CDS	91745195	91745497	.	+	2	gene_id "LOC115225262"; db_xref "GeneID:115225262"; gbkey "CDS"; gene "LOC115225262"; ID ""; gene_name "LOC115225262"; transcript_id "XM_036515440.1"; product "titin isoform X1"; protein_id "XP_036371333.1"; exon_number "101";
NC_042998.1	Gnomon	CDS	91746397	91746702	.	+	2	gene_id "LOC115225262"; db_xref "GeneID:115225262"; gbkey "CDS"; gene "LOC115225262"; ID ""; gene_name "LOC115225262"; transcript_id "XM_036515440.1"; product "titin isoform X1"; protein_id "XP_036371333.1"; exon_number "102";
NC_042998.1	Gnomon	CDS	91748205	91748510	.	+	2	gene_id "LOC115225262"; db_xref "GeneID:115225262"; gbkey "CDS"; gene "LOC115225262"; ID ""; gene_name "LOC115225262"; transcript_id "XM_036515440.1"; product "titin isoform X1"; protein_id "XP_036371333.1"; exon_number "103";
NC_042998.1	Gnomon	CDS	91749021	91749323	.	+	2	gene_id "LOC115225262"; db_xref "GeneID:115225262"; gbkey "CDS"; gene "LOC115225262"; ID ""; gene_name "LOC115225262"; transcript_id "XM_036515440.1"; product "titin isoform X1"; protein_id "XP_036371333.1"; exon_number "104";
NC_042998.1	Gnomon	CDS	91749504	91749809	.	+	2	gene_id "LOC115225262"; db_xref "GeneID:115225262"; gbkey "CDS"; gene "LOC115225262"; ID ""; gene_name "LOC115225262"; transcript_id "XM_036515440.1"; product "titin isoform X1"; protein_id "XP_036371333.1"; exon_number "105";
NC_042998.1	Gnomon	CDS	91750067	91750372	.	+	2	gene_id "LOC115225262"; db_xref "GeneID:115225262"; gbkey "CDS"; gene "LOC115225262"; ID ""; gene_name "LOC115225262"; transcript_id "XM_036515440.1"; product "titin isoform X1"; protein_id "XP_036371333.1"; exon_number "106";
NC_042998.1	Gnomon	CDS	91750505	91750810	.	+	2	gene_id "LOC115225262"; db_xref "GeneID:115225262"; gbkey "CDS"; gene "LOC115225262"; ID ""; gene_name "LOC115225262"; transcript_id "XM_036515440.1"; product "titin isoform X1"; protein_id "XP_036371333.1"; exon_number "107";
NC_042998.1	Gnomon	CDS	91750931	91751236	.	+	2	gene_id "LOC115225262"; db_xref "GeneID:115225262"; gbkey "CDS"; gene "LOC115225262"; ID ""; gene_name "LOC115225262"; transcript_id "XM_036515440.1"; product "titin isoform X1"; protein_id "XP_036371333.1"; exon_number "108";
NC_042998.1	Gnomon	CDS	91751946	91752251	.	+	2	gene_id "LOC115225262"; db_xref "GeneID:115225262"; gbkey "CDS"; gene "LOC115225262"; ID ""; gene_name "LOC115225262"; transcript_id "XM_036515440.1"; product "titin isoform X1"; protein_id "XP_036371333.1"; exon_number "109";
NC_042998.1	Gnomon	CDS	91752402	91752704	.	+	2	gene_id "LOC115225262"; db_xref "GeneID:115225262"; gbkey "CDS"; gene "LOC115225262"; ID ""; gene_name "LOC115225262"; transcript_id "XM_036515440.1"; product "titin isoform X1"; protein_id "XP_036371333.1"; exon_number "110";
NC_042998.1	Gnomon	CDS	91752843	91753148	.	+	2	gene_id "LOC115225262"; db_xref "GeneID:115225262"; gbkey "CDS"; gene "LOC115225262"; ID ""; gene_name "LOC115225262"; transcript_id "XM_036515440.1"; product "titin isoform X1"; protein_id "XP_036371333.1"; exon_number "111";
NC_042998.1	Gnomon	CDS	91753435	91753737	.	+	2	gene_id "LOC115225262"; db_xref "GeneID:115225262"; gbkey "CDS"; gene "LOC115225262"; ID ""; gene_name "LOC115225262"; transcript_id "XM_036515440.1"; product "titin isoform X1"; protein_id "XP_036371333.1"; exon_number "112";
NC_042998.1	Gnomon	CDS	91754483	91754785	.	+	2	gene_id "LOC115225262"; db_xref "GeneID:115225262"; gbkey "CDS"; gene "LOC115225262"; ID ""; gene_name "LOC115225262"; transcript_id "XM_036515440.1"; product "titin isoform X1"; protein_id "XP_036371333.1"; exon_number "113";
NC_042998.1	Gnomon	CDS	91754931	91755236	.	+	2	gene_id "LOC115225262"; db_xref "GeneID:115225262"; gbkey "CDS"; gene "LOC115225262"; ID ""; gene_name "LOC115225262"; transcript_id "XM_036515440.1"; product "titin isoform X1"; protein_id "XP_036371333.1"; exon_number "114";
NC_042998.1	Gnomon	CDS	91755444	91755749	.	+	2	gene_id "LOC115225262"; db_xref "GeneID:115225262"; gbkey "CDS"; gene "LOC115225262"; ID ""; gene_name "LOC115225262"; transcript_id "XM_036515440.1"; product "titin isoform X1"; protein_id "XP_036371333.1"; exon_number "115";
NC_042998.1	Gnomon	CDS	91755882	91756187	.	+	2	gene_id "LOC115225262"; db_xref "GeneID:115225262"; gbkey "CDS"; gene "LOC115225262"; ID ""; gene_name "LOC115225262"; transcript_id "XM_036515440.1"; product "titin isoform X1"; protein_id "XP_036371333.1"; exon_number "116";
NC_042998.1	Gnomon	CDS	91756308	91756613	.	+	2	gene_id "LOC115225262"; db_xref "GeneID:115225262"; gbkey "CDS"; gene "LOC115225262"; ID ""; gene_name "LOC115225262"; transcript_id "XM_036515440.1"; product "titin isoform X1"; protein_id "XP_036371333.1"; exon_number "117";
NC_042998.1	Gnomon	CDS	91757399	91757704	.	+	2	gene_id "LOC115225262"; db_xref "GeneID:115225262"; gbkey "CDS"; gene "LOC115225262"; ID ""; gene_name "LOC115225262"; transcript_id "XM_036515440.1"; product "titin isoform X1"; protein_id "XP_036371333.1"; exon_number "118";
NC_042998.1	Gnomon	CDS	91758974	91759276	.	+	2	gene_id "LOC115225262"; db_xref "GeneID:115225262"; gbkey "CDS"; gene "LOC115225262"; ID ""; gene_name "LOC115225262"; transcript_id "XM_036515440.1"; product "titin isoform X1"; protein_id "XP_036371333.1"; exon_number "119";
NC_042998.1	Gnomon	CDS	91759454	91759759	.	+	2	gene_id "LOC115225262"; db_xref "GeneID:115225262"; gbkey "CDS"; gene "LOC115225262"; ID ""; gene_name "LOC115225262"; transcript_id "XM_036515440.1"; product "titin isoform X1"; protein_id "XP_036371333.1"; exon_number "120";
NC_042998.1	Gnomon	CDS	91761835	91762140	.	+	2	gene_id "LOC115225262"; db_xref "GeneID:115225262"; gbkey "CDS"; gene "LOC115225262"; ID ""; gene_name "LOC115225262"; transcript_id "XM_036515440.1"; product "titin isoform X1"; protein_id "XP_036371333.1"; exon_number "121";
NC_042998.1	Gnomon	CDS	91763884	91764186	.	+	2	gene_id "LOC115225262"; db_xref "GeneID:115225262"; gbkey "CDS"; gene "LOC115225262"; ID ""; gene_name "LOC115225262"; transcript_id "XM_036515440.1"; product "titin isoform X1"; protein_id "XP_036371333.1"; exon_number "122";
NC_042998.1	Gnomon	CDS	91764332	91764637	.	+	2	gene_id "LOC115225262"; db_xref "GeneID:115225262"; gbkey "CDS"; gene "LOC115225262"; ID ""; gene_name "LOC115225262"; transcript_id "XM_036515440.1"; product "titin isoform X1"; protein_id "XP_036371333.1"; exon_number "123";
NC_042998.1	Gnomon	CDS	91764846	91765151	.	+	2	gene_id "LOC115225262"; db_xref "GeneID:115225262"; gbkey "CDS"; gene "LOC115225262"; ID ""; gene_name "LOC115225262"; transcript_id "XM_036515440.1"; product "titin isoform X1"; protein_id "XP_036371333.1"; exon_number "124";
NC_042998.1	Gnomon	CDS	91765283	91765588	.	+	2	gene_id "LOC115225262"; db_xref "GeneID:115225262"; gbkey "CDS"; gene "LOC115225262"; ID ""; gene_name "LOC115225262"; transcript_id "XM_036515440.1"; product "titin isoform X1"; protein_id "XP_036371333.1"; exon_number "125";
NC_042998.1	Gnomon	CDS	91765709	91766014	.	+	2	gene_id "LOC115225262"; db_xref "GeneID:115225262"; gbkey "CDS"; gene "LOC115225262"; ID ""; gene_name "LOC115225262"; transcript_id "XM_036515440.1"; product "titin isoform X1"; protein_id "XP_036371333.1"; exon_number "126";
NC_042998.1	Gnomon	CDS	91766389	91766694	.	+	2	gene_id "LOC115225262"; db_xref "GeneID:115225262"; gbkey "CDS"; gene "LOC115225262"; ID ""; gene_name "LOC115225262"; transcript_id "XM_036515440.1"; product "titin isoform X1"; protein_id "XP_036371333.1"; exon_number "127";
NC_042998.1	Gnomon	CDS	91766820	91767122	.	+	2	gene_id "LOC115225262"; db_xref "GeneID:115225262"; gbkey "CDS"; gene "LOC115225262"; ID ""; gene_name "LOC115225262"; transcript_id "XM_036515440.1"; product "titin isoform X1"; protein_id "XP_036371333.1"; exon_number "128";
NC_042998.1	Gnomon	CDS	91767302	91767607	.	+	2	gene_id "LOC115225262"; db_xref "GeneID:115225262"; gbkey "CDS"; gene "LOC115225262"; ID ""; gene_name "LOC115225262"; transcript_id "XM_036515440.1"; product "titin isoform X1"; protein_id "XP_036371333.1"; exon_number "129";
NC_042998.1	Gnomon	CDS	91768536	91768838	.	+	2	gene_id "LOC115225262"; db_xref "GeneID:115225262"; gbkey "CDS"; gene "LOC115225262"; ID ""; gene_name "LOC115225262"; transcript_id "XM_036515440.1"; product "titin isoform X1"; protein_id "XP_036371333.1"; exon_number "130";
NC_042998.1	Gnomon	CDS	91769033	91769335	.	+	2	gene_id "LOC115225262"; db_xref "GeneID:115225262"; gbkey "CDS"; gene "LOC115225262"; ID ""; gene_name "LOC115225262"; transcript_id "XM_036515440.1"; product "titin isoform X1"; protein_id "XP_036371333.1"; exon_number "131";
NC_042998.1	Gnomon	CDS	91770571	91770876	.	+	2	gene_id "LOC115225262"; db_xref "GeneID:115225262"; gbkey "CDS"; gene "LOC115225262"; ID ""; gene_name "LOC115225262"; transcript_id "XM_036515440.1"; product "titin isoform X1"; protein_id "XP_036371333.1"; exon_number "132";
NC_042998.1	Gnomon	CDS	91771689	91771994	.	+	2	gene_id "LOC115225262"; db_xref "GeneID:115225262"; gbkey "CDS"; gene "LOC115225262"; ID ""; gene_name "LOC115225262"; transcript_id "XM_036515440.1"; product "titin isoform X1"; protein_id "XP_036371333.1"; exon_number "133";
NC_042998.1	Gnomon	CDS	91772127	91772432	.	+	2	gene_id "LOC115225262"; db_xref "GeneID:115225262"; gbkey "CDS"; gene "LOC115225262"; ID ""; gene_name "LOC115225262"; transcript_id "XM_036515440.1"; product "titin isoform X1"; protein_id "XP_036371333.1"; exon_number "134";
NC_042998.1	Gnomon	CDS	91772553	91772858	.	+	2	gene_id "LOC115225262"; db_xref "GeneID:115225262"; gbkey "CDS"; gene "LOC115225262"; ID ""; gene_name "LOC115225262"; transcript_id "XM_036515440.1"; product "titin isoform X1"; protein_id "XP_036371333.1"; exon_number "135";
NC_042998.1	Gnomon	CDS	91773142	91773447	.	+	2	gene_id "LOC115225262"; db_xref "GeneID:115225262"; gbkey "CDS"; gene "LOC115225262"; ID ""; gene_name "LOC115225262"; transcript_id "XM_036515440.1"; product "titin isoform X1"; protein_id "XP_036371333.1"; exon_number "136";
NC_042998.1	Gnomon	CDS	91773652	91773954	.	+	2	gene_id "LOC115225262"; db_xref "GeneID:115225262"; gbkey "CDS"; gene "LOC115225262"; ID ""; gene_name "LOC115225262"; transcript_id "XM_036515440.1"; product "titin isoform X1"; protein_id "XP_036371333.1"; exon_number "137";
NC_042998.1	Gnomon	CDS	91774976	91775281	.	+	2	gene_id "LOC115225262"; db_xref "GeneID:115225262"; gbkey "CDS"; gene "LOC115225262"; ID ""; gene_name "LOC115225262"; transcript_id "XM_036515440.1"; product "titin isoform X1"; protein_id "XP_036371333.1"; exon_number "138";
NC_042998.1	Gnomon	CDS	91776180	91776485	.	+	2	gene_id "LOC115225262"; db_xref "GeneID:115225262"; gbkey "CDS"; gene "LOC115225262"; ID ""; gene_name "LOC115225262"; transcript_id "XM_036515440.1"; product "titin isoform X1"; protein_id "XP_036371333.1"; exon_number "139";
NC_042998.1	Gnomon	CDS	91776616	91776918	.	+	2	gene_id "LOC115225262"; db_xref "GeneID:115225262"; gbkey "CDS"; gene "LOC115225262"; ID ""; gene_name "LOC115225262"; transcript_id "XM_036515440.1"; product "titin isoform X1"; protein_id "XP_036371333.1"; exon_number "140";
NC_042998.1	Gnomon	CDS	91777273	91777578	.	+	2	gene_id "LOC115225262"; db_xref "GeneID:115225262"; gbkey "CDS"; gene "LOC115225262"; ID ""; gene_name "LOC115225262"; transcript_id "XM_036515440.1"; product "titin isoform X1"; protein_id "XP_036371333.1"; exon_number "141";
NC_042998.1	Gnomon	CDS	91778737	91779042	.	+	2	gene_id "LOC115225262"; db_xref "GeneID:115225262"; gbkey "CDS"; gene "LOC115225262"; ID ""; gene_name "LOC115225262"; transcript_id "XM_036515440.1"; product "titin isoform X1"; protein_id "XP_036371333.1"; exon_number "142";
NC_042998.1	Gnomon	CDS	91780021	91780323	.	+	2	gene_id "LOC115225262"; db_xref "GeneID:115225262"; gbkey "CDS"; gene "LOC115225262"; ID ""; gene_name "LOC115225262"; transcript_id "XM_036515440.1"; product "titin isoform X1"; protein_id "XP_036371333.1"; exon_number "143";
NC_042998.1	Gnomon	CDS	91780942	91781247	.	+	2	gene_id "LOC115225262"; db_xref "GeneID:115225262"; gbkey "CDS"; gene "LOC115225262"; ID ""; gene_name "LOC115225262"; transcript_id "XM_036515440.1"; product "titin isoform X1"; protein_id "XP_036371333.1"; exon_number "144";
NC_042998.1	Gnomon	CDS	91781650	91781955	.	+	2	gene_id "LOC115225262"; db_xref "GeneID:115225262"; gbkey "CDS"; gene "LOC115225262"; ID ""; gene_name "LOC115225262"; transcript_id "XM_036515440.1"; product "titin isoform X1"; protein_id "XP_036371333.1"; exon_number "145";
NC_042998.1	Gnomon	CDS	91783962	91784264	.	+	2	gene_id "LOC115225262"; db_xref "GeneID:115225262"; gbkey "CDS"; gene "LOC115225262"; ID ""; gene_name "LOC115225262"; transcript_id "XM_036515440.1"; product "titin isoform X1"; protein_id "XP_036371333.1"; exon_number "146";
NC_042998.1	Gnomon	CDS	91785451	91785756	.	+	2	gene_id "LOC115225262"; db_xref "GeneID:115225262"; gbkey "CDS"; gene "LOC115225262"; ID ""; gene_name "LOC115225262"; transcript_id "XM_036515440.1"; product "titin isoform X1"; protein_id "XP_036371333.1"; exon_number "147";
NC_042998.1	Gnomon	CDS	91785937	91786242	.	+	2	gene_id "LOC115225262"; db_xref "GeneID:115225262"; gbkey "CDS"; gene "LOC115225262"; ID ""; gene_name "LOC115225262"; transcript_id "XM_036515440.1"; product "titin isoform X1"; protein_id "XP_036371333.1"; exon_number "148";
NC_042998.1	Gnomon	CDS	91786424	91786726	.	+	2	gene_id "LOC115225262"; db_xref "GeneID:115225262"; gbkey "CDS"; gene "LOC115225262"; ID ""; gene_name "LOC115225262"; transcript_id "XM_036515440.1"; product "titin isoform X1"; protein_id "XP_036371333.1"; exon_number "149";
NC_042998.1	Gnomon	CDS	91787513	91787815	.	+	2	gene_id "LOC115225262"; db_xref "GeneID:115225262"; gbkey "CDS"; gene "LOC115225262"; ID ""; gene_name "LOC115225262"; transcript_id "XM_036515440.1"; product "titin isoform X1"; protein_id "XP_036371333.1"; exon_number "150";
NC_042998.1	Gnomon	CDS	91788036	91788341	.	+	2	gene_id "LOC115225262"; db_xref "GeneID:115225262"; gbkey "CDS"; gene "LOC115225262"; ID ""; gene_name "LOC115225262"; transcript_id "XM_036515440.1"; product "titin isoform X1"; protein_id "XP_036371333.1"; exon_number "151";
NC_042998.1	Gnomon	CDS	91788468	91788770	.	+	2	gene_id "LOC115225262"; db_xref "GeneID:115225262"; gbkey "CDS"; gene "LOC115225262"; ID ""; gene_name "LOC115225262"; transcript_id "XM_036515440.1"; product "titin isoform X1"; protein_id "XP_036371333.1"; exon_number "152";
NC_042998.1	Gnomon	CDS	91789310	91789615	.	+	2	gene_id "LOC115225262"; db_xref "GeneID:115225262"; gbkey "CDS"; gene "LOC115225262"; ID ""; gene_name "LOC115225262"; transcript_id "XM_036515440.1"; product "titin isoform X1"; protein_id "XP_036371333.1"; exon_number "153";
NC_042998.1	Gnomon	CDS	91790294	91790599	.	+	2	gene_id "LOC115225262"; db_xref "GeneID:115225262"; gbkey "CDS"; gene "LOC115225262"; ID ""; gene_name "LOC115225262"; transcript_id "XM_036515440.1"; product "titin isoform X1"; protein_id "XP_036371333.1"; exon_number "154";
NC_042998.1	Gnomon	CDS	91791069	91791371	.	+	2	gene_id "LOC115225262"; db_xref "GeneID:115225262"; gbkey "CDS"; gene "LOC115225262"; ID ""; gene_name "LOC115225262"; transcript_id "XM_036515440.1"; product "titin isoform X1"; protein_id "XP_036371333.1"; exon_number "155";
NC_042998.1	Gnomon	CDS	91792028	91792333	.	+	2	gene_id "LOC115225262"; db_xref "GeneID:115225262"; gbkey "CDS"; gene "LOC115225262"; ID ""; gene_name "LOC115225262"; transcript_id "XM_036515440.1"; product "titin isoform X1"; protein_id "XP_036371333.1"; exon_number "156";
NC_042998.1	Gnomon	CDS	91792720	91793025	.	+	2	gene_id "LOC115225262"; db_xref "GeneID:115225262"; gbkey "CDS"; gene "LOC115225262"; ID ""; gene_name "LOC115225262"; transcript_id "XM_036515440.1"; product "titin isoform X1"; protein_id "XP_036371333.1"; exon_number "157";
NC_042998.1	Gnomon	CDS	91794359	91794661	.	+	2	gene_id "LOC115225262"; db_xref "GeneID:115225262"; gbkey "CDS"; gene "LOC115225262"; ID ""; gene_name "LOC115225262"; transcript_id "XM_036515440.1"; product "titin isoform X1"; protein_id "XP_036371333.1"; exon_number "158";
NC_042998.1	Gnomon	CDS	91794970	91795275	.	+	2	gene_id "LOC115225262"; db_xref "GeneID:115225262"; gbkey "CDS"; gene "LOC115225262"; ID ""; gene_name "LOC115225262"; transcript_id "XM_036515440.1"; product "titin isoform X1"; protein_id "XP_036371333.1"; exon_number "159";
NC_042998.1	Gnomon	CDS	91796414	91796719	.	+	2	gene_id "LOC115225262"; db_xref "GeneID:115225262"; gbkey "CDS"; gene "LOC115225262"; ID ""; gene_name "LOC115225262"; transcript_id "XM_036515440.1"; product "titin isoform X1"; protein_id "XP_036371333.1"; exon_number "160";
NC_042998.1	Gnomon	CDS	91797525	91797827	.	+	2	gene_id "LOC115225262"; db_xref "GeneID:115225262"; gbkey "CDS"; gene "LOC115225262"; ID ""; gene_name "LOC115225262"; transcript_id "XM_036515440.1"; product "titin isoform X1"; protein_id "XP_036371333.1"; exon_number "161";
NC_042998.1	Gnomon	CDS	91798071	91798376	.	+	2	gene_id "LOC115225262"; db_xref "GeneID:115225262"; gbkey "CDS"; gene "LOC115225262"; ID ""; gene_name "LOC115225262"; transcript_id "XM_036515440.1"; product "titin isoform X1"; protein_id "XP_036371333.1"; exon_number "162";
NC_042998.1	Gnomon	CDS	91798491	91798796	.	+	2	gene_id "LOC115225262"; db_xref "GeneID:115225262"; gbkey "CDS"; gene "LOC115225262"; ID ""; gene_name "LOC115225262"; transcript_id "XM_036515440.1"; product "titin isoform X1"; protein_id "XP_036371333.1"; exon_number "163";
NC_042998.1	Gnomon	CDS	91798987	91799289	.	+	2	gene_id "LOC115225262"; db_xref "GeneID:115225262"; gbkey "CDS"; gene "LOC115225262"; ID ""; gene_name "LOC115225262"; transcript_id "XM_036515440.1"; product "titin isoform X1"; protein_id "XP_036371333.1"; exon_number "164";
NC_042998.1	Gnomon	CDS	91799606	91799908	.	+	2	gene_id "LOC115225262"; db_xref "GeneID:115225262"; gbkey "CDS"; gene "LOC115225262"; ID ""; gene_name "LOC115225262"; transcript_id "XM_036515440.1"; product "titin isoform X1"; protein_id "XP_036371333.1"; exon_number "165";
NC_042998.1	Gnomon	CDS	91800932	91801237	.	+	2	gene_id "LOC115225262"; db_xref "GeneID:115225262"; gbkey "CDS"; gene "LOC115225262"; ID ""; gene_name "LOC115225262"; transcript_id "XM_036515440.1"; product "titin isoform X1"; protein_id "XP_036371333.1"; exon_number "166";
NC_042998.1	Gnomon	CDS	91801983	91802282	.	+	2	gene_id "LOC115225262"; db_xref "GeneID:115225262"; gbkey "CDS"; gene "LOC115225262"; ID ""; gene_name "LOC115225262"; transcript_id "XM_036515440.1"; product "titin isoform X1"; protein_id "XP_036371333.1"; exon_number "167";
NC_042998.1	Gnomon	CDS	91802725	91803027	.	+	2	gene_id "LOC115225262"; db_xref "GeneID:115225262"; gbkey "CDS"; gene "LOC115225262"; ID ""; gene_name "LOC115225262"; transcript_id "XM_036515440.1"; product "titin isoform X1"; protein_id "XP_036371333.1"; exon_number "168";
NC_042998.1	Gnomon	CDS	91803652	91803957	.	+	2	gene_id "LOC115225262"; db_xref "GeneID:115225262"; gbkey "CDS"; gene "LOC115225262"; ID ""; gene_name "LOC115225262"; transcript_id "XM_036515440.1"; product "titin isoform X1"; protein_id "XP_036371333.1"; exon_number "169";
NC_042998.1	Gnomon	CDS	91804373	91804675	.	+	2	gene_id "LOC115225262"; db_xref "GeneID:115225262"; gbkey "CDS"; gene "LOC115225262"; ID ""; gene_name "LOC115225262"; transcript_id "XM_036515440.1"; product "titin isoform X1"; protein_id "XP_036371333.1"; exon_number "170";
NC_042998.1	Gnomon	CDS	91804979	91805284	.	+	2	gene_id "LOC115225262"; db_xref "GeneID:115225262"; gbkey "CDS"; gene "LOC115225262"; ID ""; gene_name "LOC115225262"; transcript_id "XM_036515440.1"; product "titin isoform X1"; protein_id "XP_036371333.1"; exon_number "171";
NC_042998.1	Gnomon	CDS	91805498	91805803	.	+	2	gene_id "LOC115225262"; db_xref "GeneID:115225262"; gbkey "CDS"; gene "LOC115225262"; ID ""; gene_name "LOC115225262"; transcript_id "XM_036515440.1"; product "titin isoform X1"; protein_id "XP_036371333.1"; exon_number "172";
NC_042998.1	Gnomon	CDS	91805958	91806257	.	+	2	gene_id "LOC115225262"; db_xref "GeneID:115225262"; gbkey "CDS"; gene "LOC115225262"; ID ""; gene_name "LOC115225262"; transcript_id "XM_036515440.1"; product "titin isoform X1"; protein_id "XP_036371333.1"; exon_number "173";
NC_042998.1	Gnomon	CDS	91806865	91807164	.	+	2	gene_id "LOC115225262"; db_xref "GeneID:115225262"; gbkey "CDS"; gene "LOC115225262"; ID ""; gene_name "LOC115225262"; transcript_id "XM_036515440.1"; product "titin isoform X1"; protein_id "XP_036371333.1"; exon_number "174";
NC_042998.1	Gnomon	CDS	91807963	91808268	.	+	2	gene_id "LOC115225262"; db_xref "GeneID:115225262"; gbkey "CDS"; gene "LOC115225262"; ID ""; gene_name "LOC115225262"; transcript_id "XM_036515440.1"; product "titin isoform X1"; protein_id "XP_036371333.1"; exon_number "175";
NC_042998.1	Gnomon	CDS	91808590	91808892	.	+	2	gene_id "LOC115225262"; db_xref "GeneID:115225262"; gbkey "CDS"; gene "LOC115225262"; ID ""; gene_name "LOC115225262"; transcript_id "XM_036515440.1"; product "titin isoform X1"; protein_id "XP_036371333.1"; exon_number "176";
NC_042998.1	Gnomon	CDS	91809384	91809689	.	+	2	gene_id "LOC115225262"; db_xref "GeneID:115225262"; gbkey "CDS"; gene "LOC115225262"; ID ""; gene_name "LOC115225262"; transcript_id "XM_036515440.1"; product "titin isoform X1"; protein_id "XP_036371333.1"; exon_number "177";
NC_042998.1	Gnomon	CDS	91810337	91810639	.	+	2	gene_id "LOC115225262"; db_xref "GeneID:115225262"; gbkey "CDS"; gene "LOC115225262"; ID ""; gene_name "LOC115225262"; transcript_id "XM_036515440.1"; product "titin isoform X1"; protein_id "XP_036371333.1"; exon_number "178";
NC_042998.1	Gnomon	CDS	91810805	91811098	.	+	2	gene_id "LOC115225262"; db_xref "GeneID:115225262"; gbkey "CDS"; gene "LOC115225262"; ID ""; gene_name "LOC115225262"; transcript_id "XM_036515440.1"; product "titin isoform X1"; protein_id "XP_036371333.1"; exon_number "179";
NC_042998.1	Gnomon	CDS	91811676	91811978	.	+	2	gene_id "LOC115225262"; db_xref "GeneID:115225262"; gbkey "CDS"; gene "LOC115225262"; ID ""; gene_name "LOC115225262"; transcript_id "XM_036515440.1"; product "titin isoform X1"; protein_id "XP_036371333.1"; exon_number "180";
NC_042998.1	Gnomon	CDS	91812357	91812662	.	+	2	gene_id "LOC115225262"; db_xref "GeneID:115225262"; gbkey "CDS"; gene "LOC115225262"; ID ""; gene_name "LOC115225262"; transcript_id "XM_036515440.1"; product "titin isoform X1"; protein_id "XP_036371333.1"; exon_number "181";
NC_042998.1	Gnomon	CDS	91814012	91814308	.	+	2	gene_id "LOC115225262"; db_xref "GeneID:115225262"; gbkey "CDS"; gene "LOC115225262"; ID ""; gene_name "LOC115225262"; transcript_id "XM_036515440.1"; product "titin isoform X1"; protein_id "XP_036371333.1"; exon_number "182";
NC_042998.1	Gnomon	CDS	91814930	91815235	.	+	2	gene_id "LOC115225262"; db_xref "GeneID:115225262"; gbkey "CDS"; gene "LOC115225262"; ID ""; gene_name "LOC115225262"; transcript_id "XM_036515440.1"; product "titin isoform X1"; protein_id "XP_036371333.1"; exon_number "183";
NC_042998.1	Gnomon	CDS	91816279	91816578	.	+	2	gene_id "LOC115225262"; db_xref "GeneID:115225262"; gbkey "CDS"; gene "LOC115225262"; ID ""; gene_name "LOC115225262"; transcript_id "XM_036515440.1"; product "titin isoform X1"; protein_id "XP_036371333.1"; exon_number "184";
NC_042998.1	Gnomon	CDS	91816800	91817099	.	+	2	gene_id "LOC115225262"; db_xref "GeneID:115225262"; gbkey "CDS"; gene "LOC115225262"; ID ""; gene_name "LOC115225262"; transcript_id "XM_036515440.1"; product "titin isoform X1"; protein_id "XP_036371333.1"; exon_number "185";
NC_042998.1	Gnomon	CDS	91817348	91817653	.	+	2	gene_id "LOC115225262"; db_xref "GeneID:115225262"; gbkey "CDS"; gene "LOC115225262"; ID ""; gene_name "LOC115225262"; transcript_id "XM_036515440.1"; product "titin isoform X1"; protein_id "XP_036371333.1"; exon_number "186";
NC_042998.1	Gnomon	CDS	91818489	91818785	.	+	2	gene_id "LOC115225262"; db_xref "GeneID:115225262"; gbkey "CDS"; gene "LOC115225262"; ID ""; gene_name "LOC115225262"; transcript_id "XM_036515440.1"; product "titin isoform X1"; protein_id "XP_036371333.1"; exon_number "187";
NC_042998.1	Gnomon	CDS	91819312	91819611	.	+	2	gene_id "LOC115225262"; db_xref "GeneID:115225262"; gbkey "CDS"; gene "LOC115225262"; ID ""; gene_name "LOC115225262"; transcript_id "XM_036515440.1"; product "titin isoform X1"; protein_id "XP_036371333.1"; exon_number "188";
NC_042998.1	Gnomon	CDS	91820796	91821101	.	+	2	gene_id "LOC115225262"; db_xref "GeneID:115225262"; gbkey "CDS"; gene "LOC115225262"; ID ""; gene_name "LOC115225262"; transcript_id "XM_036515440.1"; product "titin isoform X1"; protein_id "XP_036371333.1"; exon_number "189";
NC_042998.1	Gnomon	CDS	91823279	91823882	.	+	2	gene_id "LOC115225262"; db_xref "GeneID:115225262"; gbkey "CDS"; gene "LOC115225262"; ID ""; gene_name "LOC115225262"; transcript_id "XM_036515440.1"; product "titin isoform X1"; protein_id "XP_036371333.1"; exon_number "190";
NC_042998.1	Gnomon	CDS	91829506	91829551	.	+	1	gene_id "LOC115225262"; db_xref "GeneID:115225262"; gbkey "CDS"; gene "LOC115225262"; ID ""; gene_name "LOC115225262"; transcript_id "XM_036515440.1"; product "titin isoform X1"; protein_id "XP_036371333.1"; exon_number "191";
NC_042998.1	Gnomon	exon	91635726	91635740	.	+	.	gene_id "LOC115225262"; db_xref "GeneID:115225262"; gbkey "mRNA"; gene "LOC115225262"; ID ""; gene_name "LOC115225262"; transcript_id "XM_036515440.1"; product "titin, transcript variant X1"; exon_number "1"; model_evidence "Supporting evidence includes similarity to: 146 Proteins, and 100% coverage of the annotated genomic feature by RNAseq alignments";
NC_042998.1	Gnomon	exon	91635922	91635973	.	+	.	gene_id "LOC115225262"; db_xref "GeneID:115225262"; gbkey "mRNA"; gene "LOC115225262"; ID ""; gene_name "LOC115225262"; transcript_id "XM_036515440.1"; product "titin, transcript variant X1"; exon_number "2"; model_evidence "Supporting evidence includes similarity to: 146 Proteins, and 100% coverage of the annotated genomic feature by RNAseq alignments";
NC_042998.1	Gnomon	exon	91636097	91636173	.	+	.	gene_id "LOC115225262"; db_xref "GeneID:115225262"; gbkey "mRNA"; gene "LOC115225262"; ID ""; gene_name "LOC115225262"; transcript_id "XM_036515440.1"; product "titin, transcript variant X1"; exon_number "3"; model_evidence "Supporting evidence includes similarity to: 146 Proteins, and 100% coverage of the annotated genomic feature by RNAseq alignments";
NC_042998.1	Gnomon	exon	91637127	91638255	.	+	.	gene_id "LOC115225262"; db_xref "GeneID:115225262"; gbkey "mRNA"; gene "LOC115225262"; ID ""; gene_name "LOC115225262"; transcript_id "XM_036515440.1"; product "titin, transcript variant X1"; exon_number "4"; model_evidence "Supporting evidence includes similarity to: 146 Proteins, and 100% coverage of the annotated genomic feature by RNAseq alignments";
NC_042998.1	Gnomon	exon	91638382	91638458	.	+	.	gene_id "LOC115225262"; db_xref "GeneID:115225262"; gbkey "mRNA"; gene "LOC115225262"; ID ""; gene_name "LOC115225262"; transcript_id "XM_036515440.1"; product "titin, transcript variant X1"; exon_number "5"; model_evidence "Supporting evidence includes similarity to: 146 Proteins, and 100% coverage of the annotated genomic feature by RNAseq alignments";
NC_042998.1	Gnomon	exon	91639580	91639746	.	+	.	gene_id "LOC115225262"; db_xref "GeneID:115225262"; gbkey "mRNA"; gene "LOC115225262"; ID ""; gene_name "LOC115225262"; transcript_id "XM_036515440.1"; product "titin, transcript variant X1"; exon_number "6"; model_evidence "Supporting evidence includes similarity to: 146 Proteins, and 100% coverage of the annotated genomic feature by RNAseq alignments";
NC_042998.1	Gnomon	exon	91640109	91640146	.	+	.	gene_id "LOC115225262"; db_xref "GeneID:115225262"; gbkey "mRNA"; gene "LOC115225262"; ID ""; gene_name "LOC115225262"; transcript_id "XM_036515440.1"; product "titin, transcript variant X1"; exon_number "7"; model_evidence "Supporting evidence includes similarity to: 146 Proteins, and 100% coverage of the annotated genomic feature by RNAseq alignments";
NC_042998.1	Gnomon	exon	91640252	91640328	.	+	.	gene_id "LOC115225262"; db_xref "GeneID:115225262"; gbkey "mRNA"; gene "LOC115225262"; ID ""; gene_name "LOC115225262"; transcript_id "XM_036515440.1"; product "titin, transcript variant X1"; exon_number "8"; model_evidence "Supporting evidence includes similarity to: 146 Proteins, and 100% coverage of the annotated genomic feature by RNAseq alignments";
NC_042998.1	Gnomon	exon	91641718	91641884	.	+	.	gene_id "LOC115225262"; db_xref "GeneID:115225262"; gbkey "mRNA"; gene "LOC115225262"; ID ""; gene_name "LOC115225262"; transcript_id "XM_036515440.1"; product "titin, transcript variant X1"; exon_number "9"; model_evidence "Supporting evidence includes similarity to: 146 Proteins, and 100% coverage of the annotated genomic feature by RNAseq alignments";
NC_042998.1	Gnomon	exon	91642637	91642674	.	+	.	gene_id "LOC115225262"; db_xref "GeneID:115225262"; gbkey "mRNA"; gene "LOC115225262"; ID ""; gene_name "LOC115225262"; transcript_id "XM_036515440.1"; product "titin, transcript variant X1"; exon_number "10"; model_evidence "Supporting evidence includes similarity to: 146 Proteins, and 100% coverage of the annotated genomic feature by RNAseq alignments";
NC_042998.1	Gnomon	exon	91642912	91642988	.	+	.	gene_id "LOC115225262"; db_xref "GeneID:115225262"; gbkey "mRNA"; gene "LOC115225262"; ID ""; gene_name "LOC115225262"; transcript_id "XM_036515440.1"; product "titin, transcript variant X1"; exon_number "11"; model_evidence "Supporting evidence includes similarity to: 146 Proteins, and 100% coverage of the annotated genomic feature by RNAseq alignments";
NC_042998.1	Gnomon	exon	91644300	91644466	.	+	.	gene_id "LOC115225262"; db_xref "GeneID:115225262"; gbkey "mRNA"; gene "LOC115225262"; ID ""; gene_name "LOC115225262"; transcript_id "XM_036515440.1"; product "titin, transcript variant X1"; exon_number "12"; model_evidence "Supporting evidence includes similarity to: 146 Proteins, and 100% coverage of the annotated genomic feature by RNAseq alignments";
NC_042998.1	Gnomon	exon	91644849	91644886	.	+	.	gene_id "LOC115225262"; db_xref "GeneID:115225262"; gbkey "mRNA"; gene "LOC115225262"; ID ""; gene_name "LOC115225262"; transcript_id "XM_036515440.1"; product "titin, transcript variant X1"; exon_number "13"; model_evidence "Supporting evidence includes similarity to: 146 Proteins, and 100% coverage of the annotated genomic feature by RNAseq alignments";
NC_042998.1	Gnomon	exon	91645130	91645206	.	+	.	gene_id "LOC115225262"; db_xref "GeneID:115225262"; gbkey "mRNA"; gene "LOC115225262"; ID ""; gene_name "LOC115225262"; transcript_id "XM_036515440.1"; product "titin, transcript variant X1"; exon_number "14"; model_evidence "Supporting evidence includes similarity to: 146 Proteins, and 100% coverage of the annotated genomic feature by RNAseq alignments";
NC_042998.1	Gnomon	exon	91646159	91646325	.	+	.	gene_id "LOC115225262"; db_xref "GeneID:115225262"; gbkey "mRNA"; gene "LOC115225262"; ID ""; gene_name "LOC115225262"; transcript_id "XM_036515440.1"; product "titin, transcript variant X1"; exon_number "15"; model_evidence "Supporting evidence includes similarity to: 146 Proteins, and 100% coverage of the annotated genomic feature by RNAseq alignments";
NC_042998.1	Gnomon	exon	91647132	91647169	.	+	.	gene_id "LOC115225262"; db_xref "GeneID:115225262"; gbkey "mRNA"; gene "LOC115225262"; ID ""; gene_name "LOC115225262"; transcript_id "XM_036515440.1"; product "titin, transcript variant X1"; exon_number "16"; model_evidence "Supporting evidence includes similarity to: 146 Proteins, and 100% coverage of the annotated genomic feature by RNAseq alignments";
NC_042998.1	Gnomon	exon	91647691	91647767	.	+	.	gene_id "LOC115225262"; db_xref "GeneID:115225262"; gbkey "mRNA"; gene "LOC115225262"; ID ""; gene_name "LOC115225262"; transcript_id "XM_036515440.1"; product "titin, transcript variant X1"; exon_number "17"; model_evidence "Supporting evidence includes similarity to: 146 Proteins, and 100% coverage of the annotated genomic feature by RNAseq alignments";
NC_042998.1	Gnomon	exon	91648100	91648920	.	+	.	gene_id "LOC115225262"; db_xref "GeneID:115225262"; gbkey "mRNA"; gene "LOC115225262"; ID ""; gene_name "LOC115225262"; transcript_id "XM_036515440.1"; product "titin, transcript variant X1"; exon_number "18"; model_evidence "Supporting evidence includes similarity to: 146 Proteins, and 100% coverage of the annotated genomic feature by RNAseq alignments";
NC_042998.1	Gnomon	exon	91650266	91650345	.	+	.	gene_id "LOC115225262"; db_xref "GeneID:115225262"; gbkey "mRNA"; gene "LOC115225262"; ID ""; gene_name "LOC115225262"; transcript_id "XM_036515440.1"; product "titin, transcript variant X1"; exon_number "19"; model_evidence "Supporting evidence includes similarity to: 146 Proteins, and 100% coverage of the annotated genomic feature by RNAseq alignments";
NC_042998.1	Gnomon	exon	91651773	91651849	.	+	.	gene_id "LOC115225262"; db_xref "GeneID:115225262"; gbkey "mRNA"; gene "LOC115225262"; ID ""; gene_name "LOC115225262"; transcript_id "XM_036515440.1"; product "titin, transcript variant X1"; exon_number "20"; model_evidence "Supporting evidence includes similarity to: 146 Proteins, and 100% coverage of the annotated genomic feature by RNAseq alignments";
NC_042998.1	Gnomon	exon	91652176	91652342	.	+	.	gene_id "LOC115225262"; db_xref "GeneID:115225262"; gbkey "mRNA"; gene "LOC115225262"; ID ""; gene_name "LOC115225262"; transcript_id "XM_036515440.1"; product "titin, transcript variant X1"; exon_number "21"; model_evidence "Supporting evidence includes similarity to: 146 Proteins, and 100% coverage of the annotated genomic feature by RNAseq alignments";
NC_042998.1	Gnomon	exon	91652514	91652813	.	+	.	gene_id "LOC115225262"; db_xref "GeneID:115225262"; gbkey "mRNA"; gene "LOC115225262"; ID ""; gene_name "LOC115225262"; transcript_id "XM_036515440.1"; product "titin, transcript variant X1"; exon_number "22"; model_evidence "Supporting evidence includes similarity to: 146 Proteins, and 100% coverage of the annotated genomic feature by RNAseq alignments";
NC_042998.1	Gnomon	exon	91653908	91654022	.	+	.	gene_id "LOC115225262"; db_xref "GeneID:115225262"; gbkey "mRNA"; gene "LOC115225262"; ID ""; gene_name "LOC115225262"; transcript_id "XM_036515440.1"; product "titin, transcript variant X1"; exon_number "23"; model_evidence "Supporting evidence includes similarity to: 146 Proteins, and 100% coverage of the annotated genomic feature by RNAseq alignments";
NC_042998.1	Gnomon	exon	91655799	91655971	.	+	.	gene_id "LOC115225262"; db_xref "GeneID:115225262"; gbkey "mRNA"; gene "LOC115225262"; ID ""; gene_name "LOC115225262"; transcript_id "XM_036515440.1"; product "titin, transcript variant X1"; exon_number "24"; model_evidence "Supporting evidence includes similarity to: 146 Proteins, and 100% coverage of the annotated genomic feature by RNAseq alignments";
NC_042998.1	Gnomon	exon	91656397	91656508	.	+	.	gene_id "LOC115225262"; db_xref "GeneID:115225262"; gbkey "mRNA"; gene "LOC115225262"; ID ""; gene_name "LOC115225262"; transcript_id "XM_036515440.1"; product "titin, transcript variant X1"; exon_number "25"; model_evidence "Supporting evidence includes similarity to: 146 Proteins, and 100% coverage of the annotated genomic feature by RNAseq alignments";
NC_042998.1	Gnomon	exon	91656668	91656894	.	+	.	gene_id "LOC115225262"; db_xref "GeneID:115225262"; gbkey "mRNA"; gene "LOC115225262"; ID ""; gene_name "LOC115225262"; transcript_id "XM_036515440.1"; product "titin, transcript variant X1"; exon_number "26"; model_evidence "Supporting evidence includes similarity to: 146 Proteins, and 100% coverage of the annotated genomic feature by RNAseq alignments";
NC_042998.1	Gnomon	exon	91657353	91657638	.	+	.	gene_id "LOC115225262"; db_xref "GeneID:115225262"; gbkey "mRNA"; gene "LOC115225262"; ID ""; gene_name "LOC115225262"; transcript_id "XM_036515440.1"; product "titin, transcript variant X1"; exon_number "27"; model_evidence "Supporting evidence includes similarity to: 146 Proteins, and 100% coverage of the annotated genomic feature by RNAseq alignments";
NC_042998.1	Gnomon	exon	91660297	91660462	.	+	.	gene_id "LOC115225262"; db_xref "GeneID:115225262"; gbkey "mRNA"; gene "LOC115225262"; ID ""; gene_name "LOC115225262"; transcript_id "XM_036515440.1"; product "titin, transcript variant X1"; exon_number "28"; model_evidence "Supporting evidence includes similarity to: 146 Proteins, and 100% coverage of the annotated genomic feature by RNAseq alignments";
NC_042998.1	Gnomon	exon	91660918	91661112	.	+	.	gene_id "LOC115225262"; db_xref "GeneID:115225262"; gbkey "mRNA"; gene "LOC115225262"; ID ""; gene_name "LOC115225262"; transcript_id "XM_036515440.1"; product "titin, transcript variant X1"; exon_number "29"; model_evidence "Supporting evidence includes similarity to: 146 Proteins, and 100% coverage of the annotated genomic feature by RNAseq alignments";
NC_042998.1	Gnomon	exon	91661944	91662202	.	+	.	gene_id "LOC115225262"; db_xref "GeneID:115225262"; gbkey "mRNA"; gene "LOC115225262"; ID ""; gene_name "LOC115225262"; transcript_id "XM_036515440.1"; product "titin, transcript variant X1"; exon_number "30"; model_evidence "Supporting evidence includes similarity to: 146 Proteins, and 100% coverage of the annotated genomic feature by RNAseq alignments";
NC_042998.1	Gnomon	exon	91663216	91663482	.	+	.	gene_id "LOC115225262"; db_xref "GeneID:115225262"; gbkey "mRNA"; gene "LOC115225262"; ID ""; gene_name "LOC115225262"; transcript_id "XM_036515440.1"; product "titin, transcript variant X1"; exon_number "31"; model_evidence "Supporting evidence includes similarity to: 146 Proteins, and 100% coverage of the annotated genomic feature by RNAseq alignments";
NC_042998.1	Gnomon	exon	91664500	91664769	.	+	.	gene_id "LOC115225262"; db_xref "GeneID:115225262"; gbkey "mRNA"; gene "LOC115225262"; ID ""; gene_name "LOC115225262"; transcript_id "XM_036515440.1"; product "titin, transcript variant X1"; exon_number "32"; model_evidence "Supporting evidence includes similarity to: 146 Proteins, and 100% coverage of the annotated genomic feature by RNAseq alignments";
NC_042998.1	Gnomon	exon	91670711	91670989	.	+	.	gene_id "LOC115225262"; db_xref "GeneID:115225262"; gbkey "mRNA"; gene "LOC115225262"; ID ""; gene_name "LOC115225262"; transcript_id "XM_036515440.1"; product "titin, transcript variant X1"; exon_number "33"; model_evidence "Supporting evidence includes similarity to: 146 Proteins, and 100% coverage of the annotated genomic feature by RNAseq alignments";
NC_042998.1	Gnomon	exon	91671926	91672195	.	+	.	gene_id "LOC115225262"; db_xref "GeneID:115225262"; gbkey "mRNA"; gene "LOC115225262"; ID ""; gene_name "LOC115225262"; transcript_id "XM_036515440.1"; product "titin, transcript variant X1"; exon_number "34"; model_evidence "Supporting evidence includes similarity to: 146 Proteins, and 100% coverage of the annotated genomic feature by RNAseq alignments";
NC_042998.1	Gnomon	exon	91672433	91672699	.	+	.	gene_id "LOC115225262"; db_xref "GeneID:115225262"; gbkey "mRNA"; gene "LOC115225262"; ID ""; gene_name "LOC115225262"; transcript_id "XM_036515440.1"; product "titin, transcript variant X1"; exon_number "35"; model_evidence "Supporting evidence includes similarity to: 146 Proteins, and 100% coverage of the annotated genomic feature by RNAseq alignments";
NC_042998.1	Gnomon	exon	91674037	91674303	.	+	.	gene_id "LOC115225262"; db_xref "GeneID:115225262"; gbkey "mRNA"; gene "LOC115225262"; ID ""; gene_name "LOC115225262"; transcript_id "XM_036515440.1"; product "titin, transcript variant X1"; exon_number "36"; model_evidence "Supporting evidence includes similarity to: 146 Proteins, and 100% coverage of the annotated genomic feature by RNAseq alignments";
NC_042998.1	Gnomon	exon	91674974	91675240	.	+	.	gene_id "LOC115225262"; db_xref "GeneID:115225262"; gbkey "mRNA"; gene "LOC115225262"; ID ""; gene_name "LOC115225262"; transcript_id "XM_036515440.1"; product "titin, transcript variant X1"; exon_number "37"; model_evidence "Supporting evidence includes similarity to: 146 Proteins, and 100% coverage of the annotated genomic feature by RNAseq alignments";
NC_042998.1	Gnomon	exon	91679224	91679490	.	+	.	gene_id "LOC115225262"; db_xref "GeneID:115225262"; gbkey "mRNA"; gene "LOC115225262"; ID ""; gene_name "LOC115225262"; transcript_id "XM_036515440.1"; product "titin, transcript variant X1"; exon_number "38"; model_evidence "Supporting evidence includes similarity to: 146 Proteins, and 100% coverage of the annotated genomic feature by RNAseq alignments";
NC_042998.1	Gnomon	exon	91680353	91680622	.	+	.	gene_id "LOC115225262"; db_xref "GeneID:115225262"; gbkey "mRNA"; gene "LOC115225262"; ID ""; gene_name "LOC115225262"; transcript_id "XM_036515440.1"; product "titin, transcript variant X1"; exon_number "39"; model_evidence "Supporting evidence includes similarity to: 146 Proteins, and 100% coverage of the annotated genomic feature by RNAseq alignments";
NC_042998.1	Gnomon	exon	91680732	91681016	.	+	.	gene_id "LOC115225262"; db_xref "GeneID:115225262"; gbkey "mRNA"; gene "LOC115225262"; ID ""; gene_name "LOC115225262"; transcript_id "XM_036515440.1"; product "titin, transcript variant X1"; exon_number "40"; model_evidence "Supporting evidence includes similarity to: 146 Proteins, and 100% coverage of the annotated genomic feature by RNAseq alignments";
NC_042998.1	Gnomon	exon	91681780	91682076	.	+	.	gene_id "LOC115225262"; db_xref "GeneID:115225262"; gbkey "mRNA"; gene "LOC115225262"; ID ""; gene_name "LOC115225262"; transcript_id "XM_036515440.1"; product "titin, transcript variant X1"; exon_number "41"; model_evidence "Supporting evidence includes similarity to: 146 Proteins, and 100% coverage of the annotated genomic feature by RNAseq alignments";
NC_042998.1	Gnomon	exon	91684356	91684658	.	+	.	gene_id "LOC115225262"; db_xref "GeneID:115225262"; gbkey "mRNA"; gene "LOC115225262"; ID ""; gene_name "LOC115225262"; transcript_id "XM_036515440.1"; product "titin, transcript variant X1"; exon_number "42"; model_evidence "Supporting evidence includes similarity to: 146 Proteins, and 100% coverage of the annotated genomic feature by RNAseq alignments";
NC_042998.1	Gnomon	exon	91686057	91686362	.	+	.	gene_id "LOC115225262"; db_xref "GeneID:115225262"; gbkey "mRNA"; gene "LOC115225262"; ID ""; gene_name "LOC115225262"; transcript_id "XM_036515440.1"; product "titin, transcript variant X1"; exon_number "43"; model_evidence "Supporting evidence includes similarity to: 146 Proteins, and 100% coverage of the annotated genomic feature by RNAseq alignments";
NC_042998.1	Gnomon	exon	91687077	91687191	.	+	.	gene_id "LOC115225262"; db_xref "GeneID:115225262"; gbkey "mRNA"; gene "LOC115225262"; ID ""; gene_name "LOC115225262"; transcript_id "XM_036515440.1"; product "titin, transcript variant X1"; exon_number "44"; model_evidence "Supporting evidence includes similarity to: 146 Proteins, and 100% coverage of the annotated genomic feature by RNAseq alignments";
NC_042998.1	Gnomon	exon	91687307	91687479	.	+	.	gene_id "LOC115225262"; db_xref "GeneID:115225262"; gbkey "mRNA"; gene "LOC115225262"; ID ""; gene_name "LOC115225262"; transcript_id "XM_036515440.1"; product "titin, transcript variant X1"; exon_number "45"; model_evidence "Supporting evidence includes similarity to: 146 Proteins, and 100% coverage of the annotated genomic feature by RNAseq alignments";
NC_042998.1	Gnomon	exon	91688531	91688818	.	+	.	gene_id "LOC115225262"; db_xref "GeneID:115225262"; gbkey "mRNA"; gene "LOC115225262"; ID ""; gene_name "LOC115225262"; transcript_id "XM_036515440.1"; product "titin, transcript variant X1"; exon_number "46"; model_evidence "Supporting evidence includes similarity to: 146 Proteins, and 100% coverage of the annotated genomic feature by RNAseq alignments";
NC_042998.1	Gnomon	exon	91689116	91689418	.	+	.	gene_id "LOC115225262"; db_xref "GeneID:115225262"; gbkey "mRNA"; gene "LOC115225262"; ID ""; gene_name "LOC115225262"; transcript_id "XM_036515440.1"; product "titin, transcript variant X1"; exon_number "47"; model_evidence "Supporting evidence includes similarity to: 146 Proteins, and 100% coverage of the annotated genomic feature by RNAseq alignments";
NC_042998.1	Gnomon	exon	91690135	91690437	.	+	.	gene_id "LOC115225262"; db_xref "GeneID:115225262"; gbkey "mRNA"; gene "LOC115225262"; ID ""; gene_name "LOC115225262"; transcript_id "XM_036515440.1"; product "titin, transcript variant X1"; exon_number "48"; model_evidence "Supporting evidence includes similarity to: 146 Proteins, and 100% coverage of the annotated genomic feature by RNAseq alignments";
NC_042998.1	Gnomon	exon	91690807	91691112	.	+	.	gene_id "LOC115225262"; db_xref "GeneID:115225262"; gbkey "mRNA"; gene "LOC115225262"; ID ""; gene_name "LOC115225262"; transcript_id "XM_036515440.1"; product "titin, transcript variant X1"; exon_number "49"; model_evidence "Supporting evidence includes similarity to: 146 Proteins, and 100% coverage of the annotated genomic feature by RNAseq alignments";
NC_042998.1	Gnomon	exon	91691482	91691593	.	+	.	gene_id "LOC115225262"; db_xref "GeneID:115225262"; gbkey "mRNA"; gene "LOC115225262"; ID ""; gene_name "LOC115225262"; transcript_id "XM_036515440.1"; product "titin, transcript variant X1"; exon_number "50"; model_evidence "Supporting evidence includes similarity to: 146 Proteins, and 100% coverage of the annotated genomic feature by RNAseq alignments";
NC_042998.1	Gnomon	exon	91692375	91692547	.	+	.	gene_id "LOC115225262"; db_xref "GeneID:115225262"; gbkey "mRNA"; gene "LOC115225262"; ID ""; gene_name "LOC115225262"; transcript_id "XM_036515440.1"; product "titin, transcript variant X1"; exon_number "51"; model_evidence "Supporting evidence includes similarity to: 146 Proteins, and 100% coverage of the annotated genomic feature by RNAseq alignments";
NC_042998.1	Gnomon	exon	91692990	91693277	.	+	.	gene_id "LOC115225262"; db_xref "GeneID:115225262"; gbkey "mRNA"; gene "LOC115225262"; ID ""; gene_name "LOC115225262"; transcript_id "XM_036515440.1"; product "titin, transcript variant X1"; exon_number "52"; model_evidence "Supporting evidence includes similarity to: 146 Proteins, and 100% coverage of the annotated genomic feature by RNAseq alignments";
NC_042998.1	Gnomon	exon	91693518	91693823	.	+	.	gene_id "LOC115225262"; db_xref "GeneID:115225262"; gbkey "mRNA"; gene "LOC115225262"; ID ""; gene_name "LOC115225262"; transcript_id "XM_036515440.1"; product "titin, transcript variant X1"; exon_number "53"; model_evidence "Supporting evidence includes similarity to: 146 Proteins, and 100% coverage of the annotated genomic feature by RNAseq alignments";
NC_042998.1	Gnomon	exon	91695707	91696012	.	+	.	gene_id "LOC115225262"; db_xref "GeneID:115225262"; gbkey "mRNA"; gene "LOC115225262"; ID ""; gene_name "LOC115225262"; transcript_id "XM_036515440.1"; product "titin, transcript variant X1"; exon_number "54"; model_evidence "Supporting evidence includes similarity to: 146 Proteins, and 100% coverage of the annotated genomic feature by RNAseq alignments";
NC_042998.1	Gnomon	exon	91696318	91696617	.	+	.	gene_id "LOC115225262"; db_xref "GeneID:115225262"; gbkey "mRNA"; gene "LOC115225262"; ID ""; gene_name "LOC115225262"; transcript_id "XM_036515440.1"; product "titin, transcript variant X1"; exon_number "55"; model_evidence "Supporting evidence includes similarity to: 146 Proteins, and 100% coverage of the annotated genomic feature by RNAseq alignments";
NC_042998.1	Gnomon	exon	91697821	91698120	.	+	.	gene_id "LOC115225262"; db_xref "GeneID:115225262"; gbkey "mRNA"; gene "LOC115225262"; ID ""; gene_name "LOC115225262"; transcript_id "XM_036515440.1"; product "titin, transcript variant X1"; exon_number "56"; model_evidence "Supporting evidence includes similarity to: 146 Proteins, and 100% coverage of the annotated genomic feature by RNAseq alignments";
NC_042998.1	Gnomon	exon	91699438	91699743	.	+	.	gene_id "LOC115225262"; db_xref "GeneID:115225262"; gbkey "mRNA"; gene "LOC115225262"; ID ""; gene_name "LOC115225262"; transcript_id "XM_036515440.1"; product "titin, transcript variant X1"; exon_number "57"; model_evidence "Supporting evidence includes similarity to: 146 Proteins, and 100% coverage of the annotated genomic feature by RNAseq alignments";
NC_042998.1	Gnomon	exon	91700321	91700620	.	+	.	gene_id "LOC115225262"; db_xref "GeneID:115225262"; gbkey "mRNA"; gene "LOC115225262"; ID ""; gene_name "LOC115225262"; transcript_id "XM_036515440.1"; product "titin, transcript variant X1"; exon_number "58"; model_evidence "Supporting evidence includes similarity to: 146 Proteins, and 100% coverage of the annotated genomic feature by RNAseq alignments";
NC_042998.1	Gnomon	exon	91701658	91701963	.	+	.	gene_id "LOC115225262"; db_xref "GeneID:115225262"; gbkey "mRNA"; gene "LOC115225262"; ID ""; gene_name "LOC115225262"; transcript_id "XM_036515440.1"; product "titin, transcript variant X1"; exon_number "59"; model_evidence "Supporting evidence includes similarity to: 146 Proteins, and 100% coverage of the annotated genomic feature by RNAseq alignments";
NC_042998.1	Gnomon	exon	91703201	91703506	.	+	.	gene_id "LOC115225262"; db_xref "GeneID:115225262"; gbkey "mRNA"; gene "LOC115225262"; ID ""; gene_name "LOC115225262"; transcript_id "XM_036515440.1"; product "titin, transcript variant X1"; exon_number "60"; model_evidence "Supporting evidence includes similarity to: 146 Proteins, and 100% coverage of the annotated genomic feature by RNAseq alignments";
NC_042998.1	Gnomon	exon	91703892	91704191	.	+	.	gene_id "LOC115225262"; db_xref "GeneID:115225262"; gbkey "mRNA"; gene "LOC115225262"; ID ""; gene_name "LOC115225262"; transcript_id "XM_036515440.1"; product "titin, transcript variant X1"; exon_number "61"; model_evidence "Supporting evidence includes similarity to: 146 Proteins, and 100% coverage of the annotated genomic feature by RNAseq alignments";
NC_042998.1	Gnomon	exon	91705303	91705608	.	+	.	gene_id "LOC115225262"; db_xref "GeneID:115225262"; gbkey "mRNA"; gene "LOC115225262"; ID ""; gene_name "LOC115225262"; transcript_id "XM_036515440.1"; product "titin, transcript variant X1"; exon_number "62"; model_evidence "Supporting evidence includes similarity to: 146 Proteins, and 100% coverage of the annotated genomic feature by RNAseq alignments";
NC_042998.1	Gnomon	exon	91706114	91706419	.	+	.	gene_id "LOC115225262"; db_xref "GeneID:115225262"; gbkey "mRNA"; gene "LOC115225262"; ID ""; gene_name "LOC115225262"; transcript_id "XM_036515440.1"; product "titin, transcript variant X1"; exon_number "63"; model_evidence "Supporting evidence includes similarity to: 146 Proteins, and 100% coverage of the annotated genomic feature by RNAseq alignments";
NC_042998.1	Gnomon	exon	91706971	91707273	.	+	.	gene_id "LOC115225262"; db_xref "GeneID:115225262"; gbkey "mRNA"; gene "LOC115225262"; ID ""; gene_name "LOC115225262"; transcript_id "XM_036515440.1"; product "titin, transcript variant X1"; exon_number "64"; model_evidence "Supporting evidence includes similarity to: 146 Proteins, and 100% coverage of the annotated genomic feature by RNAseq alignments";
NC_042998.1	Gnomon	exon	91707935	91708240	.	+	.	gene_id "LOC115225262"; db_xref "GeneID:115225262"; gbkey "mRNA"; gene "LOC115225262"; ID ""; gene_name "LOC115225262"; transcript_id "XM_036515440.1"; product "titin, transcript variant X1"; exon_number "65"; model_evidence "Supporting evidence includes similarity to: 146 Proteins, and 100% coverage of the annotated genomic feature by RNAseq alignments";
NC_042998.1	Gnomon	exon	91709652	91709951	.	+	.	gene_id "LOC115225262"; db_xref "GeneID:115225262"; gbkey "mRNA"; gene "LOC115225262"; ID ""; gene_name "LOC115225262"; transcript_id "XM_036515440.1"; product "titin, transcript variant X1"; exon_number "66"; model_evidence "Supporting evidence includes similarity to: 146 Proteins, and 100% coverage of the annotated genomic feature by RNAseq alignments";
NC_042998.1	Gnomon	exon	91710108	91710407	.	+	.	gene_id "LOC115225262"; db_xref "GeneID:115225262"; gbkey "mRNA"; gene "LOC115225262"; ID ""; gene_name "LOC115225262"; transcript_id "XM_036515440.1"; product "titin, transcript variant X1"; exon_number "67"; model_evidence "Supporting evidence includes similarity to: 146 Proteins, and 100% coverage of the annotated genomic feature by RNAseq alignments";
NC_042998.1	Gnomon	exon	91711256	91711561	.	+	.	gene_id "LOC115225262"; db_xref "GeneID:115225262"; gbkey "mRNA"; gene "LOC115225262"; ID ""; gene_name "LOC115225262"; transcript_id "XM_036515440.1"; product "titin, transcript variant X1"; exon_number "68"; model_evidence "Supporting evidence includes similarity to: 146 Proteins, and 100% coverage of the annotated genomic feature by RNAseq alignments";
NC_042998.1	Gnomon	exon	91712083	91712388	.	+	.	gene_id "LOC115225262"; db_xref "GeneID:115225262"; gbkey "mRNA"; gene "LOC115225262"; ID ""; gene_name "LOC115225262"; transcript_id "XM_036515440.1"; product "titin, transcript variant X1"; exon_number "69"; model_evidence "Supporting evidence includes similarity to: 146 Proteins, and 100% coverage of the annotated genomic feature by RNAseq alignments";
NC_042998.1	Gnomon	exon	91712854	91714680	.	+	.	gene_id "LOC115225262"; db_xref "GeneID:115225262"; gbkey "mRNA"; gene "LOC115225262"; ID ""; gene_name "LOC115225262"; transcript_id "XM_036515440.1"; product "titin, transcript variant X1"; exon_number "70"; model_evidence "Supporting evidence includes similarity to: 146 Proteins, and 100% coverage of the annotated genomic feature by RNAseq alignments";
NC_042998.1	Gnomon	exon	91716262	91716564	.	+	.	gene_id "LOC115225262"; db_xref "GeneID:115225262"; gbkey "mRNA"; gene "LOC115225262"; ID ""; gene_name "LOC115225262"; transcript_id "XM_036515440.1"; product "titin, transcript variant X1"; exon_number "71"; model_evidence "Supporting evidence includes similarity to: 146 Proteins, and 100% coverage of the annotated genomic feature by RNAseq alignments";
NC_042998.1	Gnomon	exon	91717233	91717538	.	+	.	gene_id "LOC115225262"; db_xref "GeneID:115225262"; gbkey "mRNA"; gene "LOC115225262"; ID ""; gene_name "LOC115225262"; transcript_id "XM_036515440.1"; product "titin, transcript variant X1"; exon_number "72"; model_evidence "Supporting evidence includes similarity to: 146 Proteins, and 100% coverage of the annotated genomic feature by RNAseq alignments";
NC_042998.1	Gnomon	exon	91717841	91718146	.	+	.	gene_id "LOC115225262"; db_xref "GeneID:115225262"; gbkey "mRNA"; gene "LOC115225262"; ID ""; gene_name "LOC115225262"; transcript_id "XM_036515440.1"; product "titin, transcript variant X1"; exon_number "73"; model_evidence "Supporting evidence includes similarity to: 146 Proteins, and 100% coverage of the annotated genomic feature by RNAseq alignments";
NC_042998.1	Gnomon	exon	91718767	91719060	.	+	.	gene_id "LOC115225262"; db_xref "GeneID:115225262"; gbkey "mRNA"; gene "LOC115225262"; ID ""; gene_name "LOC115225262"; transcript_id "XM_036515440.1"; product "titin, transcript variant X1"; exon_number "74"; model_evidence "Supporting evidence includes similarity to: 146 Proteins, and 100% coverage of the annotated genomic feature by RNAseq alignments";
NC_042998.1	Gnomon	exon	91719825	91720130	.	+	.	gene_id "LOC115225262"; db_xref "GeneID:115225262"; gbkey "mRNA"; gene "LOC115225262"; ID ""; gene_name "LOC115225262"; transcript_id "XM_036515440.1"; product "titin, transcript variant X1"; exon_number "75"; model_evidence "Supporting evidence includes similarity to: 146 Proteins, and 100% coverage of the annotated genomic feature by RNAseq alignments";
NC_042998.1	Gnomon	exon	91721275	91721580	.	+	.	gene_id "LOC115225262"; db_xref "GeneID:115225262"; gbkey "mRNA"; gene "LOC115225262"; ID ""; gene_name "LOC115225262"; transcript_id "XM_036515440.1"; product "titin, transcript variant X1"; exon_number "76"; model_evidence "Supporting evidence includes similarity to: 146 Proteins, and 100% coverage of the annotated genomic feature by RNAseq alignments";
NC_042998.1	Gnomon	exon	91721866	91722168	.	+	.	gene_id "LOC115225262"; db_xref "GeneID:115225262"; gbkey "mRNA"; gene "LOC115225262"; ID ""; gene_name "LOC115225262"; transcript_id "XM_036515440.1"; product "titin, transcript variant X1"; exon_number "77"; model_evidence "Supporting evidence includes similarity to: 146 Proteins, and 100% coverage of the annotated genomic feature by RNAseq alignments";
NC_042998.1	Gnomon	exon	91722357	91722662	.	+	.	gene_id "LOC115225262"; db_xref "GeneID:115225262"; gbkey "mRNA"; gene "LOC115225262"; ID ""; gene_name "LOC115225262"; transcript_id "XM_036515440.1"; product "titin, transcript variant X1"; exon_number "78"; model_evidence "Supporting evidence includes similarity to: 146 Proteins, and 100% coverage of the annotated genomic feature by RNAseq alignments";
NC_042998.1	Gnomon	exon	91723242	91723547	.	+	.	gene_id "LOC115225262"; db_xref "GeneID:115225262"; gbkey "mRNA"; gene "LOC115225262"; ID ""; gene_name "LOC115225262"; transcript_id "XM_036515440.1"; product "titin, transcript variant X1"; exon_number "79"; model_evidence "Supporting evidence includes similarity to: 146 Proteins, and 100% coverage of the annotated genomic feature by RNAseq alignments";
NC_042998.1	Gnomon	exon	91724852	91725154	.	+	.	gene_id "LOC115225262"; db_xref "GeneID:115225262"; gbkey "mRNA"; gene "LOC115225262"; ID ""; gene_name "LOC115225262"; transcript_id "XM_036515440.1"; product "titin, transcript variant X1"; exon_number "80"; model_evidence "Supporting evidence includes similarity to: 146 Proteins, and 100% coverage of the annotated genomic feature by RNAseq alignments";
NC_042998.1	Gnomon	exon	91725596	91725901	.	+	.	gene_id "LOC115225262"; db_xref "GeneID:115225262"; gbkey "mRNA"; gene "LOC115225262"; ID ""; gene_name "LOC115225262"; transcript_id "XM_036515440.1"; product "titin, transcript variant X1"; exon_number "81"; model_evidence "Supporting evidence includes similarity to: 146 Proteins, and 100% coverage of the annotated genomic feature by RNAseq alignments";
NC_042998.1	Gnomon	exon	91726944	91727249	.	+	.	gene_id "LOC115225262"; db_xref "GeneID:115225262"; gbkey "mRNA"; gene "LOC115225262"; ID ""; gene_name "LOC115225262"; transcript_id "XM_036515440.1"; product "titin, transcript variant X1"; exon_number "82"; model_evidence "Supporting evidence includes similarity to: 146 Proteins, and 100% coverage of the annotated genomic feature by RNAseq alignments";
NC_042998.1	Gnomon	exon	91728386	91728688	.	+	.	gene_id "LOC115225262"; db_xref "GeneID:115225262"; gbkey "mRNA"; gene "LOC115225262"; ID ""; gene_name "LOC115225262"; transcript_id "XM_036515440.1"; product "titin, transcript variant X1"; exon_number "83"; model_evidence "Supporting evidence includes similarity to: 146 Proteins, and 100% coverage of the annotated genomic feature by RNAseq alignments";
NC_042998.1	Gnomon	exon	91729300	91729605	.	+	.	gene_id "LOC115225262"; db_xref "GeneID:115225262"; gbkey "mRNA"; gene "LOC115225262"; ID ""; gene_name "LOC115225262"; transcript_id "XM_036515440.1"; product "titin, transcript variant X1"; exon_number "84"; model_evidence "Supporting evidence includes similarity to: 146 Proteins, and 100% coverage of the annotated genomic feature by RNAseq alignments";
NC_042998.1	Gnomon	exon	91730619	91730924	.	+	.	gene_id "LOC115225262"; db_xref "GeneID:115225262"; gbkey "mRNA"; gene "LOC115225262"; ID ""; gene_name "LOC115225262"; transcript_id "XM_036515440.1"; product "titin, transcript variant X1"; exon_number "85"; model_evidence "Supporting evidence includes similarity to: 146 Proteins, and 100% coverage of the annotated genomic feature by RNAseq alignments";
NC_042998.1	Gnomon	exon	91731874	91732170	.	+	.	gene_id "LOC115225262"; db_xref "GeneID:115225262"; gbkey "mRNA"; gene "LOC115225262"; ID ""; gene_name "LOC115225262"; transcript_id "XM_036515440.1"; product "titin, transcript variant X1"; exon_number "86"; model_evidence "Supporting evidence includes similarity to: 146 Proteins, and 100% coverage of the annotated genomic feature by RNAseq alignments";
NC_042998.1	Gnomon	exon	91732459	91732764	.	+	.	gene_id "LOC115225262"; db_xref "GeneID:115225262"; gbkey "mRNA"; gene "LOC115225262"; ID ""; gene_name "LOC115225262"; transcript_id "XM_036515440.1"; product "titin, transcript variant X1"; exon_number "87"; model_evidence "Supporting evidence includes similarity to: 146 Proteins, and 100% coverage of the annotated genomic feature by RNAseq alignments";
NC_042998.1	Gnomon	exon	91733656	91733961	.	+	.	gene_id "LOC115225262"; db_xref "GeneID:115225262"; gbkey "mRNA"; gene "LOC115225262"; ID ""; gene_name "LOC115225262"; transcript_id "XM_036515440.1"; product "titin, transcript variant X1"; exon_number "88"; model_evidence "Supporting evidence includes similarity to: 146 Proteins, and 100% coverage of the annotated genomic feature by RNAseq alignments";
NC_042998.1	Gnomon	exon	91734830	91735132	.	+	.	gene_id "LOC115225262"; db_xref "GeneID:115225262"; gbkey "mRNA"; gene "LOC115225262"; ID ""; gene_name "LOC115225262"; transcript_id "XM_036515440.1"; product "titin, transcript variant X1"; exon_number "89"; model_evidence "Supporting evidence includes similarity to: 146 Proteins, and 100% coverage of the annotated genomic feature by RNAseq alignments";
NC_042998.1	Gnomon	exon	91735650	91735955	.	+	.	gene_id "LOC115225262"; db_xref "GeneID:115225262"; gbkey "mRNA"; gene "LOC115225262"; ID ""; gene_name "LOC115225262"; transcript_id "XM_036515440.1"; product "titin, transcript variant X1"; exon_number "90"; model_evidence "Supporting evidence includes similarity to: 146 Proteins, and 100% coverage of the annotated genomic feature by RNAseq alignments";
NC_042998.1	Gnomon	exon	91736047	91736352	.	+	.	gene_id "LOC115225262"; db_xref "GeneID:115225262"; gbkey "mRNA"; gene "LOC115225262"; ID ""; gene_name "LOC115225262"; transcript_id "XM_036515440.1"; product "titin, transcript variant X1"; exon_number "91"; model_evidence "Supporting evidence includes similarity to: 146 Proteins, and 100% coverage of the annotated genomic feature by RNAseq alignments";
NC_042998.1	Gnomon	exon	91736846	91737148	.	+	.	gene_id "LOC115225262"; db_xref "GeneID:115225262"; gbkey "mRNA"; gene "LOC115225262"; ID ""; gene_name "LOC115225262"; transcript_id "XM_036515440.1"; product "titin, transcript variant X1"; exon_number "92"; model_evidence "Supporting evidence includes similarity to: 146 Proteins, and 100% coverage of the annotated genomic feature by RNAseq alignments";
NC_042998.1	Gnomon	exon	91738015	91738317	.	+	.	gene_id "LOC115225262"; db_xref "GeneID:115225262"; gbkey "mRNA"; gene "LOC115225262"; ID ""; gene_name "LOC115225262"; transcript_id "XM_036515440.1"; product "titin, transcript variant X1"; exon_number "93"; model_evidence "Supporting evidence includes similarity to: 146 Proteins, and 100% coverage of the annotated genomic feature by RNAseq alignments";
NC_042998.1	Gnomon	exon	91738688	91738993	.	+	.	gene_id "LOC115225262"; db_xref "GeneID:115225262"; gbkey "mRNA"; gene "LOC115225262"; ID ""; gene_name "LOC115225262"; transcript_id "XM_036515440.1"; product "titin, transcript variant X1"; exon_number "94"; model_evidence "Supporting evidence includes similarity to: 146 Proteins, and 100% coverage of the annotated genomic feature by RNAseq alignments";
NC_042998.1	Gnomon	exon	91739549	91739851	.	+	.	gene_id "LOC115225262"; db_xref "GeneID:115225262"; gbkey "mRNA"; gene "LOC115225262"; ID ""; gene_name "LOC115225262"; transcript_id "XM_036515440.1"; product "titin, transcript variant X1"; exon_number "95"; model_evidence "Supporting evidence includes similarity to: 146 Proteins, and 100% coverage of the annotated genomic feature by RNAseq alignments";
NC_042998.1	Gnomon	exon	91740668	91740973	.	+	.	gene_id "LOC115225262"; db_xref "GeneID:115225262"; gbkey "mRNA"; gene "LOC115225262"; ID ""; gene_name "LOC115225262"; transcript_id "XM_036515440.1"; product "titin, transcript variant X1"; exon_number "96"; model_evidence "Supporting evidence includes similarity to: 146 Proteins, and 100% coverage of the annotated genomic feature by RNAseq alignments";
NC_042998.1	Gnomon	exon	91741415	91741720	.	+	.	gene_id "LOC115225262"; db_xref "GeneID:115225262"; gbkey "mRNA"; gene "LOC115225262"; ID ""; gene_name "LOC115225262"; transcript_id "XM_036515440.1"; product "titin, transcript variant X1"; exon_number "97"; model_evidence "Supporting evidence includes similarity to: 146 Proteins, and 100% coverage of the annotated genomic feature by RNAseq alignments";
NC_042998.1	Gnomon	exon	91742022	91742324	.	+	.	gene_id "LOC115225262"; db_xref "GeneID:115225262"; gbkey "mRNA"; gene "LOC115225262"; ID ""; gene_name "LOC115225262"; transcript_id "XM_036515440.1"; product "titin, transcript variant X1"; exon_number "98"; model_evidence "Supporting evidence includes similarity to: 146 Proteins, and 100% coverage of the annotated genomic feature by RNAseq alignments";
NC_042998.1	Gnomon	exon	91743381	91743686	.	+	.	gene_id "LOC115225262"; db_xref "GeneID:115225262"; gbkey "mRNA"; gene "LOC115225262"; ID ""; gene_name "LOC115225262"; transcript_id "XM_036515440.1"; product "titin, transcript variant X1"; exon_number "99"; model_evidence "Supporting evidence includes similarity to: 146 Proteins, and 100% coverage of the annotated genomic feature by RNAseq alignments";
NC_042998.1	Gnomon	exon	91744422	91744727	.	+	.	gene_id "LOC115225262"; db_xref "GeneID:115225262"; gbkey "mRNA"; gene "LOC115225262"; ID ""; gene_name "LOC115225262"; transcript_id "XM_036515440.1"; product "titin, transcript variant X1"; exon_number "100"; model_evidence "Supporting evidence includes similarity to: 146 Proteins, and 100% coverage of the annotated genomic feature by RNAseq alignments";
NC_042998.1	Gnomon	exon	91745195	91745497	.	+	.	gene_id "LOC115225262"; db_xref "GeneID:115225262"; gbkey "mRNA"; gene "LOC115225262"; ID ""; gene_name "LOC115225262"; transcript_id "XM_036515440.1"; product "titin, transcript variant X1"; exon_number "101"; model_evidence "Supporting evidence includes similarity to: 146 Proteins, and 100% coverage of the annotated genomic feature by RNAseq alignments";
NC_042998.1	Gnomon	exon	91746397	91746702	.	+	.	gene_id "LOC115225262"; db_xref "GeneID:115225262"; gbkey "mRNA"; gene "LOC115225262"; ID ""; gene_name "LOC115225262"; transcript_id "XM_036515440.1"; product "titin, transcript variant X1"; exon_number "102"; model_evidence "Supporting evidence includes similarity to: 146 Proteins, and 100% coverage of the annotated genomic feature by RNAseq alignments";
NC_042998.1	Gnomon	exon	91748205	91748510	.	+	.	gene_id "LOC115225262"; db_xref "GeneID:115225262"; gbkey "mRNA"; gene "LOC115225262"; ID ""; gene_name "LOC115225262"; transcript_id "XM_036515440.1"; product "titin, transcript variant X1"; exon_number "103"; model_evidence "Supporting evidence includes similarity to: 146 Proteins, and 100% coverage of the annotated genomic feature by RNAseq alignments";
NC_042998.1	Gnomon	exon	91749021	91749323	.	+	.	gene_id "LOC115225262"; db_xref "GeneID:115225262"; gbkey "mRNA"; gene "LOC115225262"; ID ""; gene_name "LOC115225262"; transcript_id "XM_036515440.1"; product "titin, transcript variant X1"; exon_number "104"; model_evidence "Supporting evidence includes similarity to: 146 Proteins, and 100% coverage of the annotated genomic feature by RNAseq alignments";
NC_042998.1	Gnomon	exon	91749504	91749809	.	+	.	gene_id "LOC115225262"; db_xref "GeneID:115225262"; gbkey "mRNA"; gene "LOC115225262"; ID ""; gene_name "LOC115225262"; transcript_id "XM_036515440.1"; product "titin, transcript variant X1"; exon_number "105"; model_evidence "Supporting evidence includes similarity to: 146 Proteins, and 100% coverage of the annotated genomic feature by RNAseq alignments";
NC_042998.1	Gnomon	exon	91750067	91750372	.	+	.	gene_id "LOC115225262"; db_xref "GeneID:115225262"; gbkey "mRNA"; gene "LOC115225262"; ID ""; gene_name "LOC115225262"; transcript_id "XM_036515440.1"; product "titin, transcript variant X1"; exon_number "106"; model_evidence "Supporting evidence includes similarity to: 146 Proteins, and 100% coverage of the annotated genomic feature by RNAseq alignments";
NC_042998.1	Gnomon	exon	91750505	91750810	.	+	.	gene_id "LOC115225262"; db_xref "GeneID:115225262"; gbkey "mRNA"; gene "LOC115225262"; ID ""; gene_name "LOC115225262"; transcript_id "XM_036515440.1"; product "titin, transcript variant X1"; exon_number "107"; model_evidence "Supporting evidence includes similarity to: 146 Proteins, and 100% coverage of the annotated genomic feature by RNAseq alignments";
NC_042998.1	Gnomon	exon	91750931	91751236	.	+	.	gene_id "LOC115225262"; db_xref "GeneID:115225262"; gbkey "mRNA"; gene "LOC115225262"; ID ""; gene_name "LOC115225262"; transcript_id "XM_036515440.1"; product "titin, transcript variant X1"; exon_number "108"; model_evidence "Supporting evidence includes similarity to: 146 Proteins, and 100% coverage of the annotated genomic feature by RNAseq alignments";
NC_042998.1	Gnomon	exon	91751946	91752251	.	+	.	gene_id "LOC115225262"; db_xref "GeneID:115225262"; gbkey "mRNA"; gene "LOC115225262"; ID ""; gene_name "LOC115225262"; transcript_id "XM_036515440.1"; product "titin, transcript variant X1"; exon_number "109"; model_evidence "Supporting evidence includes similarity to: 146 Proteins, and 100% coverage of the annotated genomic feature by RNAseq alignments";
NC_042998.1	Gnomon	exon	91752402	91752704	.	+	.	gene_id "LOC115225262"; db_xref "GeneID:115225262"; gbkey "mRNA"; gene "LOC115225262"; ID ""; gene_name "LOC115225262"; transcript_id "XM_036515440.1"; product "titin, transcript variant X1"; exon_number "110"; model_evidence "Supporting evidence includes similarity to: 146 Proteins, and 100% coverage of the annotated genomic feature by RNAseq alignments";
NC_042998.1	Gnomon	exon	91752843	91753148	.	+	.	gene_id "LOC115225262"; db_xref "GeneID:115225262"; gbkey "mRNA"; gene "LOC115225262"; ID ""; gene_name "LOC115225262"; transcript_id "XM_036515440.1"; product "titin, transcript variant X1"; exon_number "111"; model_evidence "Supporting evidence includes similarity to: 146 Proteins, and 100% coverage of the annotated genomic feature by RNAseq alignments";
NC_042998.1	Gnomon	exon	91753435	91753737	.	+	.	gene_id "LOC115225262"; db_xref "GeneID:115225262"; gbkey "mRNA"; gene "LOC115225262"; ID ""; gene_name "LOC115225262"; transcript_id "XM_036515440.1"; product "titin, transcript variant X1"; exon_number "112"; model_evidence "Supporting evidence includes similarity to: 146 Proteins, and 100% coverage of the annotated genomic feature by RNAseq alignments";
NC_042998.1	Gnomon	exon	91754483	91754785	.	+	.	gene_id "LOC115225262"; db_xref "GeneID:115225262"; gbkey "mRNA"; gene "LOC115225262"; ID ""; gene_name "LOC115225262"; transcript_id "XM_036515440.1"; product "titin, transcript variant X1"; exon_number "113"; model_evidence "Supporting evidence includes similarity to: 146 Proteins, and 100% coverage of the annotated genomic feature by RNAseq alignments";
NC_042998.1	Gnomon	exon	91754931	91755236	.	+	.	gene_id "LOC115225262"; db_xref "GeneID:115225262"; gbkey "mRNA"; gene "LOC115225262"; ID ""; gene_name "LOC115225262"; transcript_id "XM_036515440.1"; product "titin, transcript variant X1"; exon_number "114"; model_evidence "Supporting evidence includes similarity to: 146 Proteins, and 100% coverage of the annotated genomic feature by RNAseq alignments";
NC_042998.1	Gnomon	exon	91755444	91755749	.	+	.	gene_id "LOC115225262"; db_xref "GeneID:115225262"; gbkey "mRNA"; gene "LOC115225262"; ID ""; gene_name "LOC115225262"; transcript_id "XM_036515440.1"; product "titin, transcript variant X1"; exon_number "115"; model_evidence "Supporting evidence includes similarity to: 146 Proteins, and 100% coverage of the annotated genomic feature by RNAseq alignments";
NC_042998.1	Gnomon	exon	91755882	91756187	.	+	.	gene_id "LOC115225262"; db_xref "GeneID:115225262"; gbkey "mRNA"; gene "LOC115225262"; ID ""; gene_name "LOC115225262"; transcript_id "XM_036515440.1"; product "titin, transcript variant X1"; exon_number "116"; model_evidence "Supporting evidence includes similarity to: 146 Proteins, and 100% coverage of the annotated genomic feature by RNAseq alignments";
NC_042998.1	Gnomon	exon	91756308	91756613	.	+	.	gene_id "LOC115225262"; db_xref "GeneID:115225262"; gbkey "mRNA"; gene "LOC115225262"; ID ""; gene_name "LOC115225262"; transcript_id "XM_036515440.1"; product "titin, transcript variant X1"; exon_number "117"; model_evidence "Supporting evidence includes similarity to: 146 Proteins, and 100% coverage of the annotated genomic feature by RNAseq alignments";
NC_042998.1	Gnomon	exon	91757399	91757704	.	+	.	gene_id "LOC115225262"; db_xref "GeneID:115225262"; gbkey "mRNA"; gene "LOC115225262"; ID ""; gene_name "LOC115225262"; transcript_id "XM_036515440.1"; product "titin, transcript variant X1"; exon_number "118"; model_evidence "Supporting evidence includes similarity to: 146 Proteins, and 100% coverage of the annotated genomic feature by RNAseq alignments";
NC_042998.1	Gnomon	exon	91758974	91759276	.	+	.	gene_id "LOC115225262"; db_xref "GeneID:115225262"; gbkey "mRNA"; gene "LOC115225262"; ID ""; gene_name "LOC115225262"; transcript_id "XM_036515440.1"; product "titin, transcript variant X1"; exon_number "119"; model_evidence "Supporting evidence includes similarity to: 146 Proteins, and 100% coverage of the annotated genomic feature by RNAseq alignments";
NC_042998.1	Gnomon	exon	91759454	91759759	.	+	.	gene_id "LOC115225262"; db_xref "GeneID:115225262"; gbkey "mRNA"; gene "LOC115225262"; ID ""; gene_name "LOC115225262"; transcript_id "XM_036515440.1"; product "titin, transcript variant X1"; exon_number "120"; model_evidence "Supporting evidence includes similarity to: 146 Proteins, and 100% coverage of the annotated genomic feature by RNAseq alignments";
NC_042998.1	Gnomon	exon	91761835	91762140	.	+	.	gene_id "LOC115225262"; db_xref "GeneID:115225262"; gbkey "mRNA"; gene "LOC115225262"; ID ""; gene_name "LOC115225262"; transcript_id "XM_036515440.1"; product "titin, transcript variant X1"; exon_number "121"; model_evidence "Supporting evidence includes similarity to: 146 Proteins, and 100% coverage of the annotated genomic feature by RNAseq alignments";
NC_042998.1	Gnomon	exon	91763884	91764186	.	+	.	gene_id "LOC115225262"; db_xref "GeneID:115225262"; gbkey "mRNA"; gene "LOC115225262"; ID ""; gene_name "LOC115225262"; transcript_id "XM_036515440.1"; product "titin, transcript variant X1"; exon_number "122"; model_evidence "Supporting evidence includes similarity to: 146 Proteins, and 100% coverage of the annotated genomic feature by RNAseq alignments";
NC_042998.1	Gnomon	exon	91764332	91764637	.	+	.	gene_id "LOC115225262"; db_xref "GeneID:115225262"; gbkey "mRNA"; gene "LOC115225262"; ID ""; gene_name "LOC115225262"; transcript_id "XM_036515440.1"; product "titin, transcript variant X1"; exon_number "123"; model_evidence "Supporting evidence includes similarity to: 146 Proteins, and 100% coverage of the annotated genomic feature by RNAseq alignments";
NC_042998.1	Gnomon	exon	91764846	91765151	.	+	.	gene_id "LOC115225262"; db_xref "GeneID:115225262"; gbkey "mRNA"; gene "LOC115225262"; ID ""; gene_name "LOC115225262"; transcript_id "XM_036515440.1"; product "titin, transcript variant X1"; exon_number "124"; model_evidence "Supporting evidence includes similarity to: 146 Proteins, and 100% coverage of the annotated genomic feature by RNAseq alignments";
NC_042998.1	Gnomon	exon	91765283	91765588	.	+	.	gene_id "LOC115225262"; db_xref "GeneID:115225262"; gbkey "mRNA"; gene "LOC115225262"; ID ""; gene_name "LOC115225262"; transcript_id "XM_036515440.1"; product "titin, transcript variant X1"; exon_number "125"; model_evidence "Supporting evidence includes similarity to: 146 Proteins, and 100% coverage of the annotated genomic feature by RNAseq alignments";
NC_042998.1	Gnomon	exon	91765709	91766014	.	+	.	gene_id "LOC115225262"; db_xref "GeneID:115225262"; gbkey "mRNA"; gene "LOC115225262"; ID ""; gene_name "LOC115225262"; transcript_id "XM_036515440.1"; product "titin, transcript variant X1"; exon_number "126"; model_evidence "Supporting evidence includes similarity to: 146 Proteins, and 100% coverage of the annotated genomic feature by RNAseq alignments";
NC_042998.1	Gnomon	exon	91766389	91766694	.	+	.	gene_id "LOC115225262"; db_xref "GeneID:115225262"; gbkey "mRNA"; gene "LOC115225262"; ID ""; gene_name "LOC115225262"; transcript_id "XM_036515440.1"; product "titin, transcript variant X1"; exon_number "127"; model_evidence "Supporting evidence includes similarity to: 146 Proteins, and 100% coverage of the annotated genomic feature by RNAseq alignments";
NC_042998.1	Gnomon	exon	91766820	91767122	.	+	.	gene_id "LOC115225262"; db_xref "GeneID:115225262"; gbkey "mRNA"; gene "LOC115225262"; ID ""; gene_name "LOC115225262"; transcript_id "XM_036515440.1"; product "titin, transcript variant X1"; exon_number "128"; model_evidence "Supporting evidence includes similarity to: 146 Proteins, and 100% coverage of the annotated genomic feature by RNAseq alignments";
NC_042998.1	Gnomon	exon	91767302	91767607	.	+	.	gene_id "LOC115225262"; db_xref "GeneID:115225262"; gbkey "mRNA"; gene "LOC115225262"; ID ""; gene_name "LOC115225262"; transcript_id "XM_036515440.1"; product "titin, transcript variant X1"; exon_number "129"; model_evidence "Supporting evidence includes similarity to: 146 Proteins, and 100% coverage of the annotated genomic feature by RNAseq alignments";
NC_042998.1	Gnomon	exon	91768536	91768838	.	+	.	gene_id "LOC115225262"; db_xref "GeneID:115225262"; gbkey "mRNA"; gene "LOC115225262"; ID ""; gene_name "LOC115225262"; transcript_id "XM_036515440.1"; product "titin, transcript variant X1"; exon_number "130"; model_evidence "Supporting evidence includes similarity to: 146 Proteins, and 100% coverage of the annotated genomic feature by RNAseq alignments";
NC_042998.1	Gnomon	exon	91769033	91769335	.	+	.	gene_id "LOC115225262"; db_xref "GeneID:115225262"; gbkey "mRNA"; gene "LOC115225262"; ID ""; gene_name "LOC115225262"; transcript_id "XM_036515440.1"; product "titin, transcript variant X1"; exon_number "131"; model_evidence "Supporting evidence includes similarity to: 146 Proteins, and 100% coverage of the annotated genomic feature by RNAseq alignments";
NC_042998.1	Gnomon	exon	91770571	91770876	.	+	.	gene_id "LOC115225262"; db_xref "GeneID:115225262"; gbkey "mRNA"; gene "LOC115225262"; ID ""; gene_name "LOC115225262"; transcript_id "XM_036515440.1"; product "titin, transcript variant X1"; exon_number "132"; model_evidence "Supporting evidence includes similarity to: 146 Proteins, and 100% coverage of the annotated genomic feature by RNAseq alignments";
NC_042998.1	Gnomon	exon	91771689	91771994	.	+	.	gene_id "LOC115225262"; db_xref "GeneID:115225262"; gbkey "mRNA"; gene "LOC115225262"; ID ""; gene_name "LOC115225262"; transcript_id "XM_036515440.1"; product "titin, transcript variant X1"; exon_number "133"; model_evidence "Supporting evidence includes similarity to: 146 Proteins, and 100% coverage of the annotated genomic feature by RNAseq alignments";
NC_042998.1	Gnomon	exon	91772127	91772432	.	+	.	gene_id "LOC115225262"; db_xref "GeneID:115225262"; gbkey "mRNA"; gene "LOC115225262"; ID ""; gene_name "LOC115225262"; transcript_id "XM_036515440.1"; product "titin, transcript variant X1"; exon_number "134"; model_evidence "Supporting evidence includes similarity to: 146 Proteins, and 100% coverage of the annotated genomic feature by RNAseq alignments";
NC_042998.1	Gnomon	exon	91772553	91772858	.	+	.	gene_id "LOC115225262"; db_xref "GeneID:115225262"; gbkey "mRNA"; gene "LOC115225262"; ID ""; gene_name "LOC115225262"; transcript_id "XM_036515440.1"; product "titin, transcript variant X1"; exon_number "135"; model_evidence "Supporting evidence includes similarity to: 146 Proteins, and 100% coverage of the annotated genomic feature by RNAseq alignments";
NC_042998.1	Gnomon	exon	91773142	91773447	.	+	.	gene_id "LOC115225262"; db_xref "GeneID:115225262"; gbkey "mRNA"; gene "LOC115225262"; ID ""; gene_name "LOC115225262"; transcript_id "XM_036515440.1"; product "titin, transcript variant X1"; exon_number "136"; model_evidence "Supporting evidence includes similarity to: 146 Proteins, and 100% coverage of the annotated genomic feature by RNAseq alignments";
NC_042998.1	Gnomon	exon	91773652	91773954	.	+	.	gene_id "LOC115225262"; db_xref "GeneID:115225262"; gbkey "mRNA"; gene "LOC115225262"; ID ""; gene_name "LOC115225262"; transcript_id "XM_036515440.1"; product "titin, transcript variant X1"; exon_number "137"; model_evidence "Supporting evidence includes similarity to: 146 Proteins, and 100% coverage of the annotated genomic feature by RNAseq alignments";
NC_042998.1	Gnomon	exon	91774976	91775281	.	+	.	gene_id "LOC115225262"; db_xref "GeneID:115225262"; gbkey "mRNA"; gene "LOC115225262"; ID ""; gene_name "LOC115225262"; transcript_id "XM_036515440.1"; product "titin, transcript variant X1"; exon_number "138"; model_evidence "Supporting evidence includes similarity to: 146 Proteins, and 100% coverage of the annotated genomic feature by RNAseq alignments";
NC_042998.1	Gnomon	exon	91776180	91776485	.	+	.	gene_id "LOC115225262"; db_xref "GeneID:115225262"; gbkey "mRNA"; gene "LOC115225262"; ID ""; gene_name "LOC115225262"; transcript_id "XM_036515440.1"; product "titin, transcript variant X1"; exon_number "139"; model_evidence "Supporting evidence includes similarity to: 146 Proteins, and 100% coverage of the annotated genomic feature by RNAseq alignments";
NC_042998.1	Gnomon	exon	91776616	91776918	.	+	.	gene_id "LOC115225262"; db_xref "GeneID:115225262"; gbkey "mRNA"; gene "LOC115225262"; ID ""; gene_name "LOC115225262"; transcript_id "XM_036515440.1"; product "titin, transcript variant X1"; exon_number "140"; model_evidence "Supporting evidence includes similarity to: 146 Proteins, and 100% coverage of the annotated genomic feature by RNAseq alignments";
NC_042998.1	Gnomon	exon	91777273	91777578	.	+	.	gene_id "LOC115225262"; db_xref "GeneID:115225262"; gbkey "mRNA"; gene "LOC115225262"; ID ""; gene_name "LOC115225262"; transcript_id "XM_036515440.1"; product "titin, transcript variant X1"; exon_number "141"; model_evidence "Supporting evidence includes similarity to: 146 Proteins, and 100% coverage of the annotated genomic feature by RNAseq alignments";
NC_042998.1	Gnomon	exon	91778737	91779042	.	+	.	gene_id "LOC115225262"; db_xref "GeneID:115225262"; gbkey "mRNA"; gene "LOC115225262"; ID ""; gene_name "LOC115225262"; transcript_id "XM_036515440.1"; product "titin, transcript variant X1"; exon_number "142"; model_evidence "Supporting evidence includes similarity to: 146 Proteins, and 100% coverage of the annotated genomic feature by RNAseq alignments";
NC_042998.1	Gnomon	exon	91780021	91780323	.	+	.	gene_id "LOC115225262"; db_xref "GeneID:115225262"; gbkey "mRNA"; gene "LOC115225262"; ID ""; gene_name "LOC115225262"; transcript_id "XM_036515440.1"; product "titin, transcript variant X1"; exon_number "143"; model_evidence "Supporting evidence includes similarity to: 146 Proteins, and 100% coverage of the annotated genomic feature by RNAseq alignments";
NC_042998.1	Gnomon	exon	91780942	91781247	.	+	.	gene_id "LOC115225262"; db_xref "GeneID:115225262"; gbkey "mRNA"; gene "LOC115225262"; ID ""; gene_name "LOC115225262"; transcript_id "XM_036515440.1"; product "titin, transcript variant X1"; exon_number "144"; model_evidence "Supporting evidence includes similarity to: 146 Proteins, and 100% coverage of the annotated genomic feature by RNAseq alignments";
NC_042998.1	Gnomon	exon	91781650	91781955	.	+	.	gene_id "LOC115225262"; db_xref "GeneID:115225262"; gbkey "mRNA"; gene "LOC115225262"; ID ""; gene_name "LOC115225262"; transcript_id "XM_036515440.1"; product "titin, transcript variant X1"; exon_number "145"; model_evidence "Supporting evidence includes similarity to: 146 Proteins, and 100% coverage of the annotated genomic feature by RNAseq alignments";
NC_042998.1	Gnomon	exon	91783962	91784264	.	+	.	gene_id "LOC115225262"; db_xref "GeneID:115225262"; gbkey "mRNA"; gene "LOC115225262"; ID ""; gene_name "LOC115225262"; transcript_id "XM_036515440.1"; product "titin, transcript variant X1"; exon_number "146"; model_evidence "Supporting evidence includes similarity to: 146 Proteins, and 100% coverage of the annotated genomic feature by RNAseq alignments";
NC_042998.1	Gnomon	exon	91785451	91785756	.	+	.	gene_id "LOC115225262"; db_xref "GeneID:115225262"; gbkey "mRNA"; gene "LOC115225262"; ID ""; gene_name "LOC115225262"; transcript_id "XM_036515440.1"; product "titin, transcript variant X1"; exon_number "147"; model_evidence "Supporting evidence includes similarity to: 146 Proteins, and 100% coverage of the annotated genomic feature by RNAseq alignments";
NC_042998.1	Gnomon	exon	91785937	91786242	.	+	.	gene_id "LOC115225262"; db_xref "GeneID:115225262"; gbkey "mRNA"; gene "LOC115225262"; ID ""; gene_name "LOC115225262"; transcript_id "XM_036515440.1"; product "titin, transcript variant X1"; exon_number "148"; model_evidence "Supporting evidence includes similarity to: 146 Proteins, and 100% coverage of the annotated genomic feature by RNAseq alignments";
NC_042998.1	Gnomon	exon	91786424	91786726	.	+	.	gene_id "LOC115225262"; db_xref "GeneID:115225262"; gbkey "mRNA"; gene "LOC115225262"; ID ""; gene_name "LOC115225262"; transcript_id "XM_036515440.1"; product "titin, transcript variant X1"; exon_number "149"; model_evidence "Supporting evidence includes similarity to: 146 Proteins, and 100% coverage of the annotated genomic feature by RNAseq alignments";
NC_042998.1	Gnomon	exon	91787513	91787815	.	+	.	gene_id "LOC115225262"; db_xref "GeneID:115225262"; gbkey "mRNA"; gene "LOC115225262"; ID ""; gene_name "LOC115225262"; transcript_id "XM_036515440.1"; product "titin, transcript variant X1"; exon_number "150"; model_evidence "Supporting evidence includes similarity to: 146 Proteins, and 100% coverage of the annotated genomic feature by RNAseq alignments";
NC_042998.1	Gnomon	exon	91788036	91788341	.	+	.	gene_id "LOC115225262"; db_xref "GeneID:115225262"; gbkey "mRNA"; gene "LOC115225262"; ID ""; gene_name "LOC115225262"; transcript_id "XM_036515440.1"; product "titin, transcript variant X1"; exon_number "151"; model_evidence "Supporting evidence includes similarity to: 146 Proteins, and 100% coverage of the annotated genomic feature by RNAseq alignments";
NC_042998.1	Gnomon	exon	91788468	91788770	.	+	.	gene_id "LOC115225262"; db_xref "GeneID:115225262"; gbkey "mRNA"; gene "LOC115225262"; ID ""; gene_name "LOC115225262"; transcript_id "XM_036515440.1"; product "titin, transcript variant X1"; exon_number "152"; model_evidence "Supporting evidence includes similarity to: 146 Proteins, and 100% coverage of the annotated genomic feature by RNAseq alignments";
NC_042998.1	Gnomon	exon	91789310	91789615	.	+	.	gene_id "LOC115225262"; db_xref "GeneID:115225262"; gbkey "mRNA"; gene "LOC115225262"; ID ""; gene_name "LOC115225262"; transcript_id "XM_036515440.1"; product "titin, transcript variant X1"; exon_number "153"; model_evidence "Supporting evidence includes similarity to: 146 Proteins, and 100% coverage of the annotated genomic feature by RNAseq alignments";
NC_042998.1	Gnomon	exon	91790294	91790599	.	+	.	gene_id "LOC115225262"; db_xref "GeneID:115225262"; gbkey "mRNA"; gene "LOC115225262"; ID ""; gene_name "LOC115225262"; transcript_id "XM_036515440.1"; product "titin, transcript variant X1"; exon_number "154"; model_evidence "Supporting evidence includes similarity to: 146 Proteins, and 100% coverage of the annotated genomic feature by RNAseq alignments";
NC_042998.1	Gnomon	exon	91791069	91791371	.	+	.	gene_id "LOC115225262"; db_xref "GeneID:115225262"; gbkey "mRNA"; gene "LOC115225262"; ID ""; gene_name "LOC115225262"; transcript_id "XM_036515440.1"; product "titin, transcript variant X1"; exon_number "155"; model_evidence "Supporting evidence includes similarity to: 146 Proteins, and 100% coverage of the annotated genomic feature by RNAseq alignments";
NC_042998.1	Gnomon	exon	91792028	91792333	.	+	.	gene_id "LOC115225262"; db_xref "GeneID:115225262"; gbkey "mRNA"; gene "LOC115225262"; ID ""; gene_name "LOC115225262"; transcript_id "XM_036515440.1"; product "titin, transcript variant X1"; exon_number "156"; model_evidence "Supporting evidence includes similarity to: 146 Proteins, and 100% coverage of the annotated genomic feature by RNAseq alignments";
NC_042998.1	Gnomon	exon	91792720	91793025	.	+	.	gene_id "LOC115225262"; db_xref "GeneID:115225262"; gbkey "mRNA"; gene "LOC115225262"; ID ""; gene_name "LOC115225262"; transcript_id "XM_036515440.1"; product "titin, transcript variant X1"; exon_number "157"; model_evidence "Supporting evidence includes similarity to: 146 Proteins, and 100% coverage of the annotated genomic feature by RNAseq alignments";
NC_042998.1	Gnomon	exon	91794359	91794661	.	+	.	gene_id "LOC115225262"; db_xref "GeneID:115225262"; gbkey "mRNA"; gene "LOC115225262"; ID ""; gene_name "LOC115225262"; transcript_id "XM_036515440.1"; product "titin, transcript variant X1"; exon_number "158"; model_evidence "Supporting evidence includes similarity to: 146 Proteins, and 100% coverage of the annotated genomic feature by RNAseq alignments";
NC_042998.1	Gnomon	exon	91794970	91795275	.	+	.	gene_id "LOC115225262"; db_xref "GeneID:115225262"; gbkey "mRNA"; gene "LOC115225262"; ID ""; gene_name "LOC115225262"; transcript_id "XM_036515440.1"; product "titin, transcript variant X1"; exon_number "159"; model_evidence "Supporting evidence includes similarity to: 146 Proteins, and 100% coverage of the annotated genomic feature by RNAseq alignments";
NC_042998.1	Gnomon	exon	91796414	91796719	.	+	.	gene_id "LOC115225262"; db_xref "GeneID:115225262"; gbkey "mRNA"; gene "LOC115225262"; ID ""; gene_name "LOC115225262"; transcript_id "XM_036515440.1"; product "titin, transcript variant X1"; exon_number "160"; model_evidence "Supporting evidence includes similarity to: 146 Proteins, and 100% coverage of the annotated genomic feature by RNAseq alignments";
NC_042998.1	Gnomon	exon	91797525	91797827	.	+	.	gene_id "LOC115225262"; db_xref "GeneID:115225262"; gbkey "mRNA"; gene "LOC115225262"; ID ""; gene_name "LOC115225262"; transcript_id "XM_036515440.1"; product "titin, transcript variant X1"; exon_number "161"; model_evidence "Supporting evidence includes similarity to: 146 Proteins, and 100% coverage of the annotated genomic feature by RNAseq alignments";
NC_042998.1	Gnomon	exon	91798071	91798376	.	+	.	gene_id "LOC115225262"; db_xref "GeneID:115225262"; gbkey "mRNA"; gene "LOC115225262"; ID ""; gene_name "LOC115225262"; transcript_id "XM_036515440.1"; product "titin, transcript variant X1"; exon_number "162"; model_evidence "Supporting evidence includes similarity to: 146 Proteins, and 100% coverage of the annotated genomic feature by RNAseq alignments";
NC_042998.1	Gnomon	exon	91798491	91798796	.	+	.	gene_id "LOC115225262"; db_xref "GeneID:115225262"; gbkey "mRNA"; gene "LOC115225262"; ID ""; gene_name "LOC115225262"; transcript_id "XM_036515440.1"; product "titin, transcript variant X1"; exon_number "163"; model_evidence "Supporting evidence includes similarity to: 146 Proteins, and 100% coverage of the annotated genomic feature by RNAseq alignments";
NC_042998.1	Gnomon	exon	91798987	91799289	.	+	.	gene_id "LOC115225262"; db_xref "GeneID:115225262"; gbkey "mRNA"; gene "LOC115225262"; ID ""; gene_name "LOC115225262"; transcript_id "XM_036515440.1"; product "titin, transcript variant X1"; exon_number "164"; model_evidence "Supporting evidence includes similarity to: 146 Proteins, and 100% coverage of the annotated genomic feature by RNAseq alignments";
NC_042998.1	Gnomon	exon	91799606	91799908	.	+	.	gene_id "LOC115225262"; db_xref "GeneID:115225262"; gbkey "mRNA"; gene "LOC115225262"; ID ""; gene_name "LOC115225262"; transcript_id "XM_036515440.1"; product "titin, transcript variant X1"; exon_number "165"; model_evidence "Supporting evidence includes similarity to: 146 Proteins, and 100% coverage of the annotated genomic feature by RNAseq alignments";
NC_042998.1	Gnomon	exon	91800932	91801237	.	+	.	gene_id "LOC115225262"; db_xref "GeneID:115225262"; gbkey "mRNA"; gene "LOC115225262"; ID ""; gene_name "LOC115225262"; transcript_id "XM_036515440.1"; product "titin, transcript variant X1"; exon_number "166"; model_evidence "Supporting evidence includes similarity to: 146 Proteins, and 100% coverage of the annotated genomic feature by RNAseq alignments";
NC_042998.1	Gnomon	exon	91801983	91802282	.	+	.	gene_id "LOC115225262"; db_xref "GeneID:115225262"; gbkey "mRNA"; gene "LOC115225262"; ID ""; gene_name "LOC115225262"; transcript_id "XM_036515440.1"; product "titin, transcript variant X1"; exon_number "167"; model_evidence "Supporting evidence includes similarity to: 146 Proteins, and 100% coverage of the annotated genomic feature by RNAseq alignments";
NC_042998.1	Gnomon	exon	91802725	91803027	.	+	.	gene_id "LOC115225262"; db_xref "GeneID:115225262"; gbkey "mRNA"; gene "LOC115225262"; ID ""; gene_name "LOC115225262"; transcript_id "XM_036515440.1"; product "titin, transcript variant X1"; exon_number "168"; model_evidence "Supporting evidence includes similarity to: 146 Proteins, and 100% coverage of the annotated genomic feature by RNAseq alignments";
NC_042998.1	Gnomon	exon	91803652	91803957	.	+	.	gene_id "LOC115225262"; db_xref "GeneID:115225262"; gbkey "mRNA"; gene "LOC115225262"; ID ""; gene_name "LOC115225262"; transcript_id "XM_036515440.1"; product "titin, transcript variant X1"; exon_number "169"; model_evidence "Supporting evidence includes similarity to: 146 Proteins, and 100% coverage of the annotated genomic feature by RNAseq alignments";
NC_042998.1	Gnomon	exon	91804373	91804675	.	+	.	gene_id "LOC115225262"; db_xref "GeneID:115225262"; gbkey "mRNA"; gene "LOC115225262"; ID ""; gene_name "LOC115225262"; transcript_id "XM_036515440.1"; product "titin, transcript variant X1"; exon_number "170"; model_evidence "Supporting evidence includes similarity to: 146 Proteins, and 100% coverage of the annotated genomic feature by RNAseq alignments";
NC_042998.1	Gnomon	exon	91804979	91805284	.	+	.	gene_id "LOC115225262"; db_xref "GeneID:115225262"; gbkey "mRNA"; gene "LOC115225262"; ID ""; gene_name "LOC115225262"; transcript_id "XM_036515440.1"; product "titin, transcript variant X1"; exon_number "171"; model_evidence "Supporting evidence includes similarity to: 146 Proteins, and 100% coverage of the annotated genomic feature by RNAseq alignments";
NC_042998.1	Gnomon	exon	91805498	91805803	.	+	.	gene_id "LOC115225262"; db_xref "GeneID:115225262"; gbkey "mRNA"; gene "LOC115225262"; ID ""; gene_name "LOC115225262"; transcript_id "XM_036515440.1"; product "titin, transcript variant X1"; exon_number "172"; model_evidence "Supporting evidence includes similarity to: 146 Proteins, and 100% coverage of the annotated genomic feature by RNAseq alignments";
NC_042998.1	Gnomon	exon	91805958	91806257	.	+	.	gene_id "LOC115225262"; db_xref "GeneID:115225262"; gbkey "mRNA"; gene "LOC115225262"; ID ""; gene_name "LOC115225262"; transcript_id "XM_036515440.1"; product "titin, transcript variant X1"; exon_number "173"; model_evidence "Supporting evidence includes similarity to: 146 Proteins, and 100% coverage of the annotated genomic feature by RNAseq alignments";
NC_042998.1	Gnomon	exon	91806865	91807164	.	+	.	gene_id "LOC115225262"; db_xref "GeneID:115225262"; gbkey "mRNA"; gene "LOC115225262"; ID ""; gene_name "LOC115225262"; transcript_id "XM_036515440.1"; product "titin, transcript variant X1"; exon_number "174"; model_evidence "Supporting evidence includes similarity to: 146 Proteins, and 100% coverage of the annotated genomic feature by RNAseq alignments";
NC_042998.1	Gnomon	exon	91807963	91808268	.	+	.	gene_id "LOC115225262"; db_xref "GeneID:115225262"; gbkey "mRNA"; gene "LOC115225262"; ID ""; gene_name "LOC115225262"; transcript_id "XM_036515440.1"; product "titin, transcript variant X1"; exon_number "175"; model_evidence "Supporting evidence includes similarity to: 146 Proteins, and 100% coverage of the annotated genomic feature by RNAseq alignments";
NC_042998.1	Gnomon	exon	91808590	91808892	.	+	.	gene_id "LOC115225262"; db_xref "GeneID:115225262"; gbkey "mRNA"; gene "LOC115225262"; ID ""; gene_name "LOC115225262"; transcript_id "XM_036515440.1"; product "titin, transcript variant X1"; exon_number "176"; model_evidence "Supporting evidence includes similarity to: 146 Proteins, and 100% coverage of the annotated genomic feature by RNAseq alignments";
NC_042998.1	Gnomon	exon	91809384	91809689	.	+	.	gene_id "LOC115225262"; db_xref "GeneID:115225262"; gbkey "mRNA"; gene "LOC115225262"; ID ""; gene_name "LOC115225262"; transcript_id "XM_036515440.1"; product "titin, transcript variant X1"; exon_number "177"; model_evidence "Supporting evidence includes similarity to: 146 Proteins, and 100% coverage of the annotated genomic feature by RNAseq alignments";
NC_042998.1	Gnomon	exon	91810337	91810639	.	+	.	gene_id "LOC115225262"; db_xref "GeneID:115225262"; gbkey "mRNA"; gene "LOC115225262"; ID ""; gene_name "LOC115225262"; transcript_id "XM_036515440.1"; product "titin, transcript variant X1"; exon_number "178"; model_evidence "Supporting evidence includes similarity to: 146 Proteins, and 100% coverage of the annotated genomic feature by RNAseq alignments";
NC_042998.1	Gnomon	exon	91810805	91811098	.	+	.	gene_id "LOC115225262"; db_xref "GeneID:115225262"; gbkey "mRNA"; gene "LOC115225262"; ID ""; gene_name "LOC115225262"; transcript_id "XM_036515440.1"; product "titin, transcript variant X1"; exon_number "179"; model_evidence "Supporting evidence includes similarity to: 146 Proteins, and 100% coverage of the annotated genomic feature by RNAseq alignments";
NC_042998.1	Gnomon	exon	91811676	91811978	.	+	.	gene_id "LOC115225262"; db_xref "GeneID:115225262"; gbkey "mRNA"; gene "LOC115225262"; ID ""; gene_name "LOC115225262"; transcript_id "XM_036515440.1"; product "titin, transcript variant X1"; exon_number "180"; model_evidence "Supporting evidence includes similarity to: 146 Proteins, and 100% coverage of the annotated genomic feature by RNAseq alignments";
NC_042998.1	Gnomon	exon	91812357	91812662	.	+	.	gene_id "LOC115225262"; db_xref "GeneID:115225262"; gbkey "mRNA"; gene "LOC115225262"; ID ""; gene_name "LOC115225262"; transcript_id "XM_036515440.1"; product "titin, transcript variant X1"; exon_number "181"; model_evidence "Supporting evidence includes similarity to: 146 Proteins, and 100% coverage of the annotated genomic feature by RNAseq alignments";
NC_042998.1	Gnomon	exon	91814012	91814308	.	+	.	gene_id "LOC115225262"; db_xref "GeneID:115225262"; gbkey "mRNA"; gene "LOC115225262"; ID ""; gene_name "LOC115225262"; transcript_id "XM_036515440.1"; product "titin, transcript variant X1"; exon_number "182"; model_evidence "Supporting evidence includes similarity to: 146 Proteins, and 100% coverage of the annotated genomic feature by RNAseq alignments";
NC_042998.1	Gnomon	exon	91814930	91815235	.	+	.	gene_id "LOC115225262"; db_xref "GeneID:115225262"; gbkey "mRNA"; gene "LOC115225262"; ID ""; gene_name "LOC115225262"; transcript_id "XM_036515440.1"; product "titin, transcript variant X1"; exon_number "183"; model_evidence "Supporting evidence includes similarity to: 146 Proteins, and 100% coverage of the annotated genomic feature by RNAseq alignments";
NC_042998.1	Gnomon	exon	91816279	91816578	.	+	.	gene_id "LOC115225262"; db_xref "GeneID:115225262"; gbkey "mRNA"; gene "LOC115225262"; ID ""; gene_name "LOC115225262"; transcript_id "XM_036515440.1"; product "titin, transcript variant X1"; exon_number "184"; model_evidence "Supporting evidence includes similarity to: 146 Proteins, and 100% coverage of the annotated genomic feature by RNAseq alignments";
NC_042998.1	Gnomon	exon	91816800	91817099	.	+	.	gene_id "LOC115225262"; db_xref "GeneID:115225262"; gbkey "mRNA"; gene "LOC115225262"; ID ""; gene_name "LOC115225262"; transcript_id "XM_036515440.1"; product "titin, transcript variant X1"; exon_number "185"; model_evidence "Supporting evidence includes similarity to: 146 Proteins, and 100% coverage of the annotated genomic feature by RNAseq alignments";
NC_042998.1	Gnomon	exon	91817348	91817653	.	+	.	gene_id "LOC115225262"; db_xref "GeneID:115225262"; gbkey "mRNA"; gene "LOC115225262"; ID ""; gene_name "LOC115225262"; transcript_id "XM_036515440.1"; product "titin, transcript variant X1"; exon_number "186"; model_evidence "Supporting evidence includes similarity to: 146 Proteins, and 100% coverage of the annotated genomic feature by RNAseq alignments";
NC_042998.1	Gnomon	exon	91818489	91818785	.	+	.	gene_id "LOC115225262"; db_xref "GeneID:115225262"; gbkey "mRNA"; gene "LOC115225262"; ID ""; gene_name "LOC115225262"; transcript_id "XM_036515440.1"; product "titin, transcript variant X1"; exon_number "187"; model_evidence "Supporting evidence includes similarity to: 146 Proteins, and 100% coverage of the annotated genomic feature by RNAseq alignments";
NC_042998.1	Gnomon	exon	91819312	91819611	.	+	.	gene_id "LOC115225262"; db_xref "GeneID:115225262"; gbkey "mRNA"; gene "LOC115225262"; ID ""; gene_name "LOC115225262"; transcript_id "XM_036515440.1"; product "titin, transcript variant X1"; exon_number "188"; model_evidence "Supporting evidence includes similarity to: 146 Proteins, and 100% coverage of the annotated genomic feature by RNAseq alignments";
NC_042998.1	Gnomon	exon	91820796	91821101	.	+	.	gene_id "LOC115225262"; db_xref "GeneID:115225262"; gbkey "mRNA"; gene "LOC115225262"; ID ""; gene_name "LOC115225262"; transcript_id "XM_036515440.1"; product "titin, transcript variant X1"; exon_number "189"; model_evidence "Supporting evidence includes similarity to: 146 Proteins, and 100% coverage of the annotated genomic feature by RNAseq alignments";
NC_042998.1	Gnomon	exon	91823279	91823882	.	+	.	gene_id "LOC115225262"; db_xref "GeneID:115225262"; gbkey "mRNA"; gene "LOC115225262"; ID ""; gene_name "LOC115225262"; transcript_id "XM_036515440.1"; product "titin, transcript variant X1"; exon_number "190"; model_evidence "Supporting evidence includes similarity to: 146 Proteins, and 100% coverage of the annotated genomic feature by RNAseq alignments";
NC_042998.1	Gnomon	exon	91829506	91829628	.	+	.	gene_id "LOC115225262"; db_xref "GeneID:115225262"; gbkey "mRNA"; gene "LOC115225262"; ID ""; gene_name "LOC115225262"; transcript_id "XM_036515440.1"; product "titin, transcript variant X1"; exon_number "191"; model_evidence "Supporting evidence includes similarity to: 146 Proteins, and 100% coverage of the annotated genomic feature by RNAseq alignments";
NC_042998.1	Gnomon	start_codon	91636118	91636120	.	+	0	gene_id "LOC115225262"; db_xref "GeneID:115225262"; gbkey "CDS"; gene "LOC115225262"; ID ""; gene_name "LOC115225262"; transcript_id "XM_036515440.1"; product "titin isoform X1"; protein_id "XP_036371333.1"; exon_number "3";
NC_042998.1	Gnomon	stop_codon	91829552	91829554	.	+	0	gene_id "LOC115225262"; db_xref "GeneID:115225262"; gbkey "CDS"; gene "LOC115225262"; ID ""; gene_name "LOC115225262"; transcript_id "XM_036515440.1"; product "titin isoform X1"; protein_id "XP_036371333.1"; exon_number "191";
NC_042998.1	Gnomon	transcript	91635726	91829628	.	+	.	gene_id "LOC115225262"; ID "XM_036515448.1"; gene_name "LOC115225262"; transcript_id "XM_036515448.1";
NC_042998.1	Gnomon	CDS	91636118	91636173	.	+	0	gene_id "LOC115225262"; db_xref "GeneID:115225262"; gbkey "CDS"; gene "LOC115225262"; ID ""; gene_name "LOC115225262"; transcript_id "XM_036515448.1"; product "titin isoform X2"; protein_id "XP_036371341.1"; exon_number "3";
NC_042998.1	Gnomon	CDS	91637127	91638255	.	+	1	gene_id "LOC115225262"; db_xref "GeneID:115225262"; gbkey "CDS"; gene "LOC115225262"; ID ""; gene_name "LOC115225262"; transcript_id "XM_036515448.1"; product "titin isoform X2"; protein_id "XP_036371341.1"; exon_number "4";
NC_042998.1	Gnomon	CDS	91638382	91638458	.	+	0	gene_id "LOC115225262"; db_xref "GeneID:115225262"; gbkey "CDS"; gene "LOC115225262"; ID ""; gene_name "LOC115225262"; transcript_id "XM_036515448.1"; product "titin isoform X2"; protein_id "XP_036371341.1"; exon_number "5";
NC_042998.1	Gnomon	CDS	91639580	91639746	.	+	1	gene_id "LOC115225262"; db_xref "GeneID:115225262"; gbkey "CDS"; gene "LOC115225262"; ID ""; gene_name "LOC115225262"; transcript_id "XM_036515448.1"; product "titin isoform X2"; protein_id "XP_036371341.1"; exon_number "6";
NC_042998.1	Gnomon	CDS	91640109	91640146	.	+	2	gene_id "LOC115225262"; db_xref "GeneID:115225262"; gbkey "CDS"; gene "LOC115225262"; ID ""; gene_name "LOC115225262"; transcript_id "XM_036515448.1"; product "titin isoform X2"; protein_id "XP_036371341.1"; exon_number "7";
NC_042998.1	Gnomon	CDS	91640252	91640328	.	+	0	gene_id "LOC115225262"; db_xref "GeneID:115225262"; gbkey "CDS"; gene "LOC115225262"; ID ""; gene_name "LOC115225262"; transcript_id "XM_036515448.1"; product "titin isoform X2"; protein_id "XP_036371341.1"; exon_number "8";
NC_042998.1	Gnomon	CDS	91641718	91641884	.	+	1	gene_id "LOC115225262"; db_xref "GeneID:115225262"; gbkey "CDS"; gene "LOC115225262"; ID ""; gene_name "LOC115225262"; transcript_id "XM_036515448.1"; product "titin isoform X2"; protein_id "XP_036371341.1"; exon_number "9";
NC_042998.1	Gnomon	CDS	91642637	91642674	.	+	2	gene_id "LOC115225262"; db_xref "GeneID:115225262"; gbkey "CDS"; gene "LOC115225262"; ID ""; gene_name "LOC115225262"; transcript_id "XM_036515448.1"; product "titin isoform X2"; protein_id "XP_036371341.1"; exon_number "10";
NC_042998.1	Gnomon	CDS	91642912	91642988	.	+	0	gene_id "LOC115225262"; db_xref "GeneID:115225262"; gbkey "CDS"; gene "LOC115225262"; ID ""; gene_name "LOC115225262"; transcript_id "XM_036515448.1"; product "titin isoform X2"; protein_id "XP_036371341.1"; exon_number "11";
NC_042998.1	Gnomon	CDS	91644300	91644466	.	+	1	gene_id "LOC115225262"; db_xref "GeneID:115225262"; gbkey "CDS"; gene "LOC115225262"; ID ""; gene_name "LOC115225262"; transcript_id "XM_036515448.1"; product "titin isoform X2"; protein_id "XP_036371341.1"; exon_number "12";
NC_042998.1	Gnomon	CDS	91644849	91644886	.	+	2	gene_id "LOC115225262"; db_xref "GeneID:115225262"; gbkey "CDS"; gene "LOC115225262"; ID ""; gene_name "LOC115225262"; transcript_id "XM_036515448.1"; product "titin isoform X2"; protein_id "XP_036371341.1"; exon_number "13";
NC_042998.1	Gnomon	CDS	91645130	91645206	.	+	0	gene_id "LOC115225262"; db_xref "GeneID:115225262"; gbkey "CDS"; gene "LOC115225262"; ID ""; gene_name "LOC115225262"; transcript_id "XM_036515448.1"; product "titin isoform X2"; protein_id "XP_036371341.1"; exon_number "14";
NC_042998.1	Gnomon	CDS	91646159	91646325	.	+	1	gene_id "LOC115225262"; db_xref "GeneID:115225262"; gbkey "CDS"; gene "LOC115225262"; ID ""; gene_name "LOC115225262"; transcript_id "XM_036515448.1"; product "titin isoform X2"; protein_id "XP_036371341.1"; exon_number "15";
NC_042998.1	Gnomon	CDS	91647132	91647169	.	+	2	gene_id "LOC115225262"; db_xref "GeneID:115225262"; gbkey "CDS"; gene "LOC115225262"; ID ""; gene_name "LOC115225262"; transcript_id "XM_036515448.1"; product "titin isoform X2"; protein_id "XP_036371341.1"; exon_number "16";
NC_042998.1	Gnomon	CDS	91647691	91647767	.	+	0	gene_id "LOC115225262"; db_xref "GeneID:115225262"; gbkey "CDS"; gene "LOC115225262"; ID ""; gene_name "LOC115225262"; transcript_id "XM_036515448.1"; product "titin isoform X2"; protein_id "XP_036371341.1"; exon_number "17";
NC_042998.1	Gnomon	CDS	91648100	91648920	.	+	1	gene_id "LOC115225262"; db_xref "GeneID:115225262"; gbkey "CDS"; gene "LOC115225262"; ID ""; gene_name "LOC115225262"; transcript_id "XM_036515448.1"; product "titin isoform X2"; protein_id "XP_036371341.1"; exon_number "18";
NC_042998.1	Gnomon	CDS	91650266	91650345	.	+	2	gene_id "LOC115225262"; db_xref "GeneID:115225262"; gbkey "CDS"; gene "LOC115225262"; ID ""; gene_name "LOC115225262"; transcript_id "XM_036515448.1"; product "titin isoform X2"; protein_id "XP_036371341.1"; exon_number "19";
NC_042998.1	Gnomon	CDS	91651773	91651849	.	+	0	gene_id "LOC115225262"; db_xref "GeneID:115225262"; gbkey "CDS"; gene "LOC115225262"; ID ""; gene_name "LOC115225262"; transcript_id "XM_036515448.1"; product "titin isoform X2"; protein_id "XP_036371341.1"; exon_number "20";
NC_042998.1	Gnomon	CDS	91652176	91652342	.	+	1	gene_id "LOC115225262"; db_xref "GeneID:115225262"; gbkey "CDS"; gene "LOC115225262"; ID ""; gene_name "LOC115225262"; transcript_id "XM_036515448.1"; product "titin isoform X2"; protein_id "XP_036371341.1"; exon_number "21";
NC_042998.1	Gnomon	CDS	91652514	91652813	.	+	2	gene_id "LOC115225262"; db_xref "GeneID:115225262"; gbkey "CDS"; gene "LOC115225262"; ID ""; gene_name "LOC115225262"; transcript_id "XM_036515448.1"; product "titin isoform X2"; protein_id "XP_036371341.1"; exon_number "22";
NC_042998.1	Gnomon	CDS	91653908	91654022	.	+	2	gene_id "LOC115225262"; db_xref "GeneID:115225262"; gbkey "CDS"; gene "LOC115225262"; ID ""; gene_name "LOC115225262"; transcript_id "XM_036515448.1"; product "titin isoform X2"; protein_id "XP_036371341.1"; exon_number "23";
NC_042998.1	Gnomon	CDS	91655799	91655971	.	+	1	gene_id "LOC115225262"; db_xref "GeneID:115225262"; gbkey "CDS"; gene "LOC115225262"; ID ""; gene_name "LOC115225262"; transcript_id "XM_036515448.1"; product "titin isoform X2"; protein_id "XP_036371341.1"; exon_number "24";
NC_042998.1	Gnomon	CDS	91656397	91656508	.	+	2	gene_id "LOC115225262"; db_xref "GeneID:115225262"; gbkey "CDS"; gene "LOC115225262"; ID ""; gene_name "LOC115225262"; transcript_id "XM_036515448.1"; product "titin isoform X2"; protein_id "XP_036371341.1"; exon_number "25";
NC_042998.1	Gnomon	CDS	91656668	91656894	.	+	1	gene_id "LOC115225262"; db_xref "GeneID:115225262"; gbkey "CDS"; gene "LOC115225262"; ID ""; gene_name "LOC115225262"; transcript_id "XM_036515448.1"; product "titin isoform X2"; protein_id "XP_036371341.1"; exon_number "26";
NC_042998.1	Gnomon	CDS	91657353	91657638	.	+	2	gene_id "LOC115225262"; db_xref "GeneID:115225262"; gbkey "CDS"; gene "LOC115225262"; ID ""; gene_name "LOC115225262"; transcript_id "XM_036515448.1"; product "titin isoform X2"; protein_id "XP_036371341.1"; exon_number "27";
NC_042998.1	Gnomon	CDS	91660297	91660462	.	+	1	gene_id "LOC115225262"; db_xref "GeneID:115225262"; gbkey "CDS"; gene "LOC115225262"; ID ""; gene_name "LOC115225262"; transcript_id "XM_036515448.1"; product "titin isoform X2"; protein_id "XP_036371341.1"; exon_number "28";
NC_042998.1	Gnomon	CDS	91660918	91661112	.	+	0	gene_id "LOC115225262"; db_xref "GeneID:115225262"; gbkey "CDS"; gene "LOC115225262"; ID ""; gene_name "LOC115225262"; transcript_id "XM_036515448.1"; product "titin isoform X2"; protein_id "XP_036371341.1"; exon_number "29";
NC_042998.1	Gnomon	CDS	91661944	91662202	.	+	0	gene_id "LOC115225262"; db_xref "GeneID:115225262"; gbkey "CDS"; gene "LOC115225262"; ID ""; gene_name "LOC115225262"; transcript_id "XM_036515448.1"; product "titin isoform X2"; protein_id "XP_036371341.1"; exon_number "30";
NC_042998.1	Gnomon	CDS	91663216	91663482	.	+	2	gene_id "LOC115225262"; db_xref "GeneID:115225262"; gbkey "CDS"; gene "LOC115225262"; ID ""; gene_name "LOC115225262"; transcript_id "XM_036515448.1"; product "titin isoform X2"; protein_id "XP_036371341.1"; exon_number "31";
NC_042998.1	Gnomon	CDS	91664500	91664769	.	+	2	gene_id "LOC115225262"; db_xref "GeneID:115225262"; gbkey "CDS"; gene "LOC115225262"; ID ""; gene_name "LOC115225262"; transcript_id "XM_036515448.1"; product "titin isoform X2"; protein_id "XP_036371341.1"; exon_number "32";
NC_042998.1	Gnomon	CDS	91671926	91672195	.	+	2	gene_id "LOC115225262"; db_xref "GeneID:115225262"; gbkey "CDS"; gene "LOC115225262"; ID ""; gene_name "LOC115225262"; transcript_id "XM_036515448.1"; product "titin isoform X2"; protein_id "XP_036371341.1"; exon_number "33";
NC_042998.1	Gnomon	CDS	91672433	91672699	.	+	2	gene_id "LOC115225262"; db_xref "GeneID:115225262"; gbkey "CDS"; gene "LOC115225262"; ID ""; gene_name "LOC115225262"; transcript_id "XM_036515448.1"; product "titin isoform X2"; protein_id "XP_036371341.1"; exon_number "34";
NC_042998.1	Gnomon	CDS	91674037	91674303	.	+	2	gene_id "LOC115225262"; db_xref "GeneID:115225262"; gbkey "CDS"; gene "LOC115225262"; ID ""; gene_name "LOC115225262"; transcript_id "XM_036515448.1"; product "titin isoform X2"; protein_id "XP_036371341.1"; exon_number "35";
NC_042998.1	Gnomon	CDS	91674974	91675240	.	+	2	gene_id "LOC115225262"; db_xref "GeneID:115225262"; gbkey "CDS"; gene "LOC115225262"; ID ""; gene_name "LOC115225262"; transcript_id "XM_036515448.1"; product "titin isoform X2"; protein_id "XP_036371341.1"; exon_number "36";
NC_042998.1	Gnomon	CDS	91679224	91679490	.	+	2	gene_id "LOC115225262"; db_xref "GeneID:115225262"; gbkey "CDS"; gene "LOC115225262"; ID ""; gene_name "LOC115225262"; transcript_id "XM_036515448.1"; product "titin isoform X2"; protein_id "XP_036371341.1"; exon_number "37";
NC_042998.1	Gnomon	CDS	91680353	91680622	.	+	2	gene_id "LOC115225262"; db_xref "GeneID:115225262"; gbkey "CDS"; gene "LOC115225262"; ID ""; gene_name "LOC115225262"; transcript_id "XM_036515448.1"; product "titin isoform X2"; protein_id "XP_036371341.1"; exon_number "38";
NC_042998.1	Gnomon	CDS	91680732	91681016	.	+	2	gene_id "LOC115225262"; db_xref "GeneID:115225262"; gbkey "CDS"; gene "LOC115225262"; ID ""; gene_name "LOC115225262"; transcript_id "XM_036515448.1"; product "titin isoform X2"; protein_id "XP_036371341.1"; exon_number "39";
NC_042998.1	Gnomon	CDS	91681780	91682076	.	+	2	gene_id "LOC115225262"; db_xref "GeneID:115225262"; gbkey "CDS"; gene "LOC115225262"; ID ""; gene_name "LOC115225262"; transcript_id "XM_036515448.1"; product "titin isoform X2"; protein_id "XP_036371341.1"; exon_number "40";
NC_042998.1	Gnomon	CDS	91684356	91684658	.	+	2	gene_id "LOC115225262"; db_xref "GeneID:115225262"; gbkey "CDS"; gene "LOC115225262"; ID ""; gene_name "LOC115225262"; transcript_id "XM_036515448.1"; product "titin isoform X2"; protein_id "XP_036371341.1"; exon_number "41";
NC_042998.1	Gnomon	CDS	91686057	91686362	.	+	2	gene_id "LOC115225262"; db_xref "GeneID:115225262"; gbkey "CDS"; gene "LOC115225262"; ID ""; gene_name "LOC115225262"; transcript_id "XM_036515448.1"; product "titin isoform X2"; protein_id "XP_036371341.1"; exon_number "42";
NC_042998.1	Gnomon	CDS	91687077	91687191	.	+	2	gene_id "LOC115225262"; db_xref "GeneID:115225262"; gbkey "CDS"; gene "LOC115225262"; ID ""; gene_name "LOC115225262"; transcript_id "XM_036515448.1"; product "titin isoform X2"; protein_id "XP_036371341.1"; exon_number "43";
NC_042998.1	Gnomon	CDS	91687307	91687479	.	+	1	gene_id "LOC115225262"; db_xref "GeneID:115225262"; gbkey "CDS"; gene "LOC115225262"; ID ""; gene_name "LOC115225262"; transcript_id "XM_036515448.1"; product "titin isoform X2"; protein_id "XP_036371341.1"; exon_number "44";
NC_042998.1	Gnomon	CDS	91688531	91688818	.	+	2	gene_id "LOC115225262"; db_xref "GeneID:115225262"; gbkey "CDS"; gene "LOC115225262"; ID ""; gene_name "LOC115225262"; transcript_id "XM_036515448.1"; product "titin isoform X2"; protein_id "XP_036371341.1"; exon_number "45";
NC_042998.1	Gnomon	CDS	91689116	91689418	.	+	2	gene_id "LOC115225262"; db_xref "GeneID:115225262"; gbkey "CDS"; gene "LOC115225262"; ID ""; gene_name "LOC115225262"; transcript_id "XM_036515448.1"; product "titin isoform X2"; protein_id "XP_036371341.1"; exon_number "46";
NC_042998.1	Gnomon	CDS	91690135	91690437	.	+	2	gene_id "LOC115225262"; db_xref "GeneID:115225262"; gbkey "CDS"; gene "LOC115225262"; ID ""; gene_name "LOC115225262"; transcript_id "XM_036515448.1"; product "titin isoform X2"; protein_id "XP_036371341.1"; exon_number "47";
NC_042998.1	Gnomon	CDS	91690807	91691112	.	+	2	gene_id "LOC115225262"; db_xref "GeneID:115225262"; gbkey "CDS"; gene "LOC115225262"; ID ""; gene_name "LOC115225262"; transcript_id "XM_036515448.1"; product "titin isoform X2"; protein_id "XP_036371341.1"; exon_number "48";
NC_042998.1	Gnomon	CDS	91691482	91691593	.	+	2	gene_id "LOC115225262"; db_xref "GeneID:115225262"; gbkey "CDS"; gene "LOC115225262"; ID ""; gene_name "LOC115225262"; transcript_id "XM_036515448.1"; product "titin isoform X2"; protein_id "XP_036371341.1"; exon_number "49";
NC_042998.1	Gnomon	CDS	91692375	91692547	.	+	1	gene_id "LOC115225262"; db_xref "GeneID:115225262"; gbkey "CDS"; gene "LOC115225262"; ID ""; gene_name "LOC115225262"; transcript_id "XM_036515448.1"; product "titin isoform X2"; protein_id "XP_036371341.1"; exon_number "50";
NC_042998.1	Gnomon	CDS	91692990	91693277	.	+	2	gene_id "LOC115225262"; db_xref "GeneID:115225262"; gbkey "CDS"; gene "LOC115225262"; ID ""; gene_name "LOC115225262"; transcript_id "XM_036515448.1"; product "titin isoform X2"; protein_id "XP_036371341.1"; exon_number "51";
NC_042998.1	Gnomon	CDS	91693518	91693823	.	+	2	gene_id "LOC115225262"; db_xref "GeneID:115225262"; gbkey "CDS"; gene "LOC115225262"; ID ""; gene_name "LOC115225262"; transcript_id "XM_036515448.1"; product "titin isoform X2"; protein_id "XP_036371341.1"; exon_number "52";
NC_042998.1	Gnomon	CDS	91695707	91696012	.	+	2	gene_id "LOC115225262"; db_xref "GeneID:115225262"; gbkey "CDS"; gene "LOC115225262"; ID ""; gene_name "LOC115225262"; transcript_id "XM_036515448.1"; product "titin isoform X2"; protein_id "XP_036371341.1"; exon_number "53";
NC_042998.1	Gnomon	CDS	91696318	91696617	.	+	2	gene_id "LOC115225262"; db_xref "GeneID:115225262"; gbkey "CDS"; gene "LOC115225262"; ID ""; gene_name "LOC115225262"; transcript_id "XM_036515448.1"; product "titin isoform X2"; protein_id "XP_036371341.1"; exon_number "54";
NC_042998.1	Gnomon	CDS	91697821	91698120	.	+	2	gene_id "LOC115225262"; db_xref "GeneID:115225262"; gbkey "CDS"; gene "LOC115225262"; ID ""; gene_name "LOC115225262"; transcript_id "XM_036515448.1"; product "titin isoform X2"; protein_id "XP_036371341.1"; exon_number "55";
NC_042998.1	Gnomon	CDS	91699438	91699743	.	+	2	gene_id "LOC115225262"; db_xref "GeneID:115225262"; gbkey "CDS"; gene "LOC115225262"; ID ""; gene_name "LOC115225262"; transcript_id "XM_036515448.1"; product "titin isoform X2"; protein_id "XP_036371341.1"; exon_number "56";
NC_042998.1	Gnomon	CDS	91700321	91700620	.	+	2	gene_id "LOC115225262"; db_xref "GeneID:115225262"; gbkey "CDS"; gene "LOC115225262"; ID ""; gene_name "LOC115225262"; transcript_id "XM_036515448.1"; product "titin isoform X2"; protein_id "XP_036371341.1"; exon_number "57";
NC_042998.1	Gnomon	CDS	91701658	91701963	.	+	2	gene_id "LOC115225262"; db_xref "GeneID:115225262"; gbkey "CDS"; gene "LOC115225262"; ID ""; gene_name "LOC115225262"; transcript_id "XM_036515448.1"; product "titin isoform X2"; protein_id "XP_036371341.1"; exon_number "58";
NC_042998.1	Gnomon	CDS	91703201	91703506	.	+	2	gene_id "LOC115225262"; db_xref "GeneID:115225262"; gbkey "CDS"; gene "LOC115225262"; ID ""; gene_name "LOC115225262"; transcript_id "XM_036515448.1"; product "titin isoform X2"; protein_id "XP_036371341.1"; exon_number "59";
NC_042998.1	Gnomon	CDS	91703892	91704191	.	+	2	gene_id "LOC115225262"; db_xref "GeneID:115225262"; gbkey "CDS"; gene "LOC115225262"; ID ""; gene_name "LOC115225262"; transcript_id "XM_036515448.1"; product "titin isoform X2"; protein_id "XP_036371341.1"; exon_number "60";
NC_042998.1	Gnomon	CDS	91705303	91705608	.	+	2	gene_id "LOC115225262"; db_xref "GeneID:115225262"; gbkey "CDS"; gene "LOC115225262"; ID ""; gene_name "LOC115225262"; transcript_id "XM_036515448.1"; product "titin isoform X2"; protein_id "XP_036371341.1"; exon_number "61";
NC_042998.1	Gnomon	CDS	91706114	91706419	.	+	2	gene_id "LOC115225262"; db_xref "GeneID:115225262"; gbkey "CDS"; gene "LOC115225262"; ID ""; gene_name "LOC115225262"; transcript_id "XM_036515448.1"; product "titin isoform X2"; protein_id "XP_036371341.1"; exon_number "62";
NC_042998.1	Gnomon	CDS	91706971	91707273	.	+	2	gene_id "LOC115225262"; db_xref "GeneID:115225262"; gbkey "CDS"; gene "LOC115225262"; ID ""; gene_name "LOC115225262"; transcript_id "XM_036515448.1"; product "titin isoform X2"; protein_id "XP_036371341.1"; exon_number "63";
NC_042998.1	Gnomon	CDS	91707935	91708240	.	+	2	gene_id "LOC115225262"; db_xref "GeneID:115225262"; gbkey "CDS"; gene "LOC115225262"; ID ""; gene_name "LOC115225262"; transcript_id "XM_036515448.1"; product "titin isoform X2"; protein_id "XP_036371341.1"; exon_number "64";
NC_042998.1	Gnomon	CDS	91709652	91709951	.	+	2	gene_id "LOC115225262"; db_xref "GeneID:115225262"; gbkey "CDS"; gene "LOC115225262"; ID ""; gene_name "LOC115225262"; transcript_id "XM_036515448.1"; product "titin isoform X2"; protein_id "XP_036371341.1"; exon_number "65";
NC_042998.1	Gnomon	CDS	91710108	91710407	.	+	2	gene_id "LOC115225262"; db_xref "GeneID:115225262"; gbkey "CDS"; gene "LOC115225262"; ID ""; gene_name "LOC115225262"; transcript_id "XM_036515448.1"; product "titin isoform X2"; protein_id "XP_036371341.1"; exon_number "66";
NC_042998.1	Gnomon	CDS	91711256	91711561	.	+	2	gene_id "LOC115225262"; db_xref "GeneID:115225262"; gbkey "CDS"; gene "LOC115225262"; ID ""; gene_name "LOC115225262"; transcript_id "XM_036515448.1"; product "titin isoform X2"; protein_id "XP_036371341.1"; exon_number "67";
NC_042998.1	Gnomon	CDS	91712083	91712388	.	+	2	gene_id "LOC115225262"; db_xref "GeneID:115225262"; gbkey "CDS"; gene "LOC115225262"; ID ""; gene_name "LOC115225262"; transcript_id "XM_036515448.1"; product "titin isoform X2"; protein_id "XP_036371341.1"; exon_number "68";
NC_042998.1	Gnomon	CDS	91712854	91714680	.	+	2	gene_id "LOC115225262"; db_xref "GeneID:115225262"; gbkey "CDS"; gene "LOC115225262"; ID ""; gene_name "LOC115225262"; transcript_id "XM_036515448.1"; product "titin isoform X2"; protein_id "XP_036371341.1"; exon_number "69";
NC_042998.1	Gnomon	CDS	91716262	91716564	.	+	2	gene_id "LOC115225262"; db_xref "GeneID:115225262"; gbkey "CDS"; gene "LOC115225262"; ID ""; gene_name "LOC115225262"; transcript_id "XM_036515448.1"; product "titin isoform X2"; protein_id "XP_036371341.1"; exon_number "70";
NC_042998.1	Gnomon	CDS	91717233	91717538	.	+	2	gene_id "LOC115225262"; db_xref "GeneID:115225262"; gbkey "CDS"; gene "LOC115225262"; ID ""; gene_name "LOC115225262"; transcript_id "XM_036515448.1"; product "titin isoform X2"; protein_id "XP_036371341.1"; exon_number "71";
NC_042998.1	Gnomon	CDS	91717841	91718146	.	+	2	gene_id "LOC115225262"; db_xref "GeneID:115225262"; gbkey "CDS"; gene "LOC115225262"; ID ""; gene_name "LOC115225262"; transcript_id "XM_036515448.1"; product "titin isoform X2"; protein_id "XP_036371341.1"; exon_number "72";
NC_042998.1	Gnomon	CDS	91718767	91719060	.	+	2	gene_id "LOC115225262"; db_xref "GeneID:115225262"; gbkey "CDS"; gene "LOC115225262"; ID ""; gene_name "LOC115225262"; transcript_id "XM_036515448.1"; product "titin isoform X2"; protein_id "XP_036371341.1"; exon_number "73";
NC_042998.1	Gnomon	CDS	91719825	91720130	.	+	2	gene_id "LOC115225262"; db_xref "GeneID:115225262"; gbkey "CDS"; gene "LOC115225262"; ID ""; gene_name "LOC115225262"; transcript_id "XM_036515448.1"; product "titin isoform X2"; protein_id "XP_036371341.1"; exon_number "74";
NC_042998.1	Gnomon	CDS	91721275	91721580	.	+	2	gene_id "LOC115225262"; db_xref "GeneID:115225262"; gbkey "CDS"; gene "LOC115225262"; ID ""; gene_name "LOC115225262"; transcript_id "XM_036515448.1"; product "titin isoform X2"; protein_id "XP_036371341.1"; exon_number "75";
NC_042998.1	Gnomon	CDS	91721866	91722168	.	+	2	gene_id "LOC115225262"; db_xref "GeneID:115225262"; gbkey "CDS"; gene "LOC115225262"; ID ""; gene_name "LOC115225262"; transcript_id "XM_036515448.1"; product "titin isoform X2"; protein_id "XP_036371341.1"; exon_number "76";
NC_042998.1	Gnomon	CDS	91722357	91722662	.	+	2	gene_id "LOC115225262"; db_xref "GeneID:115225262"; gbkey "CDS"; gene "LOC115225262"; ID ""; gene_name "LOC115225262"; transcript_id "XM_036515448.1"; product "titin isoform X2"; protein_id "XP_036371341.1"; exon_number "77";
NC_042998.1	Gnomon	CDS	91723242	91723547	.	+	2	gene_id "LOC115225262"; db_xref "GeneID:115225262"; gbkey "CDS"; gene "LOC115225262"; ID ""; gene_name "LOC115225262"; transcript_id "XM_036515448.1"; product "titin isoform X2"; protein_id "XP_036371341.1"; exon_number "78";
NC_042998.1	Gnomon	CDS	91724852	91725154	.	+	2	gene_id "LOC115225262"; db_xref "GeneID:115225262"; gbkey "CDS"; gene "LOC115225262"; ID ""; gene_name "LOC115225262"; transcript_id "XM_036515448.1"; product "titin isoform X2"; protein_id "XP_036371341.1"; exon_number "79";
NC_042998.1	Gnomon	CDS	91725596	91725901	.	+	2	gene_id "LOC115225262"; db_xref "GeneID:115225262"; gbkey "CDS"; gene "LOC115225262"; ID ""; gene_name "LOC115225262"; transcript_id "XM_036515448.1"; product "titin isoform X2"; protein_id "XP_036371341.1"; exon_number "80";
NC_042998.1	Gnomon	CDS	91726944	91727249	.	+	2	gene_id "LOC115225262"; db_xref "GeneID:115225262"; gbkey "CDS"; gene "LOC115225262"; ID ""; gene_name "LOC115225262"; transcript_id "XM_036515448.1"; product "titin isoform X2"; protein_id "XP_036371341.1"; exon_number "81";
NC_042998.1	Gnomon	CDS	91728386	91728688	.	+	2	gene_id "LOC115225262"; db_xref "GeneID:115225262"; gbkey "CDS"; gene "LOC115225262"; ID ""; gene_name "LOC115225262"; transcript_id "XM_036515448.1"; product "titin isoform X2"; protein_id "XP_036371341.1"; exon_number "82";
NC_042998.1	Gnomon	CDS	91729300	91729605	.	+	2	gene_id "LOC115225262"; db_xref "GeneID:115225262"; gbkey "CDS"; gene "LOC115225262"; ID ""; gene_name "LOC115225262"; transcript_id "XM_036515448.1"; product "titin isoform X2"; protein_id "XP_036371341.1"; exon_number "83";
NC_042998.1	Gnomon	CDS	91730619	91730924	.	+	2	gene_id "LOC115225262"; db_xref "GeneID:115225262"; gbkey "CDS"; gene "LOC115225262"; ID ""; gene_name "LOC115225262"; transcript_id "XM_036515448.1"; product "titin isoform X2"; protein_id "XP_036371341.1"; exon_number "84";
NC_042998.1	Gnomon	CDS	91731874	91732170	.	+	2	gene_id "LOC115225262"; db_xref "GeneID:115225262"; gbkey "CDS"; gene "LOC115225262"; ID ""; gene_name "LOC115225262"; transcript_id "XM_036515448.1"; product "titin isoform X2"; protein_id "XP_036371341.1"; exon_number "85";
NC_042998.1	Gnomon	CDS	91732459	91732764	.	+	2	gene_id "LOC115225262"; db_xref "GeneID:115225262"; gbkey "CDS"; gene "LOC115225262"; ID ""; gene_name "LOC115225262"; transcript_id "XM_036515448.1"; product "titin isoform X2"; protein_id "XP_036371341.1"; exon_number "86";
NC_042998.1	Gnomon	CDS	91733656	91733961	.	+	2	gene_id "LOC115225262"; db_xref "GeneID:115225262"; gbkey "CDS"; gene "LOC115225262"; ID ""; gene_name "LOC115225262"; transcript_id "XM_036515448.1"; product "titin isoform X2"; protein_id "XP_036371341.1"; exon_number "87";
NC_042998.1	Gnomon	CDS	91734830	91735132	.	+	2	gene_id "LOC115225262"; db_xref "GeneID:115225262"; gbkey "CDS"; gene "LOC115225262"; ID ""; gene_name "LOC115225262"; transcript_id "XM_036515448.1"; product "titin isoform X2"; protein_id "XP_036371341.1"; exon_number "88";
NC_042998.1	Gnomon	CDS	91735650	91735955	.	+	2	gene_id "LOC115225262"; db_xref "GeneID:115225262"; gbkey "CDS"; gene "LOC115225262"; ID ""; gene_name "LOC115225262"; transcript_id "XM_036515448.1"; product "titin isoform X2"; protein_id "XP_036371341.1"; exon_number "89";
NC_042998.1	Gnomon	CDS	91736047	91736352	.	+	2	gene_id "LOC115225262"; db_xref "GeneID:115225262"; gbkey "CDS"; gene "LOC115225262"; ID ""; gene_name "LOC115225262"; transcript_id "XM_036515448.1"; product "titin isoform X2"; protein_id "XP_036371341.1"; exon_number "90";
NC_042998.1	Gnomon	CDS	91736846	91737148	.	+	2	gene_id "LOC115225262"; db_xref "GeneID:115225262"; gbkey "CDS"; gene "LOC115225262"; ID ""; gene_name "LOC115225262"; transcript_id "XM_036515448.1"; product "titin isoform X2"; protein_id "XP_036371341.1"; exon_number "91";
NC_042998.1	Gnomon	CDS	91738015	91738317	.	+	2	gene_id "LOC115225262"; db_xref "GeneID:115225262"; gbkey "CDS"; gene "LOC115225262"; ID ""; gene_name "LOC115225262"; transcript_id "XM_036515448.1"; product "titin isoform X2"; protein_id "XP_036371341.1"; exon_number "92";
NC_042998.1	Gnomon	CDS	91738688	91738993	.	+	2	gene_id "LOC115225262"; db_xref "GeneID:115225262"; gbkey "CDS"; gene "LOC115225262"; ID ""; gene_name "LOC115225262"; transcript_id "XM_036515448.1"; product "titin isoform X2"; protein_id "XP_036371341.1"; exon_number "93";
NC_042998.1	Gnomon	CDS	91739549	91739851	.	+	2	gene_id "LOC115225262"; db_xref "GeneID:115225262"; gbkey "CDS"; gene "LOC115225262"; ID ""; gene_name "LOC115225262"; transcript_id "XM_036515448.1"; product "titin isoform X2"; protein_id "XP_036371341.1"; exon_number "94";
NC_042998.1	Gnomon	CDS	91740668	91740973	.	+	2	gene_id "LOC115225262"; db_xref "GeneID:115225262"; gbkey "CDS"; gene "LOC115225262"; ID ""; gene_name "LOC115225262"; transcript_id "XM_036515448.1"; product "titin isoform X2"; protein_id "XP_036371341.1"; exon_number "95";
NC_042998.1	Gnomon	CDS	91741415	91741720	.	+	2	gene_id "LOC115225262"; db_xref "GeneID:115225262"; gbkey "CDS"; gene "LOC115225262"; ID ""; gene_name "LOC115225262"; transcript_id "XM_036515448.1"; product "titin isoform X2"; protein_id "XP_036371341.1"; exon_number "96";
NC_042998.1	Gnomon	CDS	91742022	91742324	.	+	2	gene_id "LOC115225262"; db_xref "GeneID:115225262"; gbkey "CDS"; gene "LOC115225262"; ID ""; gene_name "LOC115225262"; transcript_id "XM_036515448.1"; product "titin isoform X2"; protein_id "XP_036371341.1"; exon_number "97";
NC_042998.1	Gnomon	CDS	91743381	91743686	.	+	2	gene_id "LOC115225262"; db_xref "GeneID:115225262"; gbkey "CDS"; gene "LOC115225262"; ID ""; gene_name "LOC115225262"; transcript_id "XM_036515448.1"; product "titin isoform X2"; protein_id "XP_036371341.1"; exon_number "98";
NC_042998.1	Gnomon	CDS	91744422	91744727	.	+	2	gene_id "LOC115225262"; db_xref "GeneID:115225262"; gbkey "CDS"; gene "LOC115225262"; ID ""; gene_name "LOC115225262"; transcript_id "XM_036515448.1"; product "titin isoform X2"; protein_id "XP_036371341.1"; exon_number "99";
NC_042998.1	Gnomon	CDS	91745195	91745497	.	+	2	gene_id "LOC115225262"; db_xref "GeneID:115225262"; gbkey "CDS"; gene "LOC115225262"; ID ""; gene_name "LOC115225262"; transcript_id "XM_036515448.1"; product "titin isoform X2"; protein_id "XP_036371341.1"; exon_number "100";
NC_042998.1	Gnomon	CDS	91746397	91746702	.	+	2	gene_id "LOC115225262"; db_xref "GeneID:115225262"; gbkey "CDS"; gene "LOC115225262"; ID ""; gene_name "LOC115225262"; transcript_id "XM_036515448.1"; product "titin isoform X2"; protein_id "XP_036371341.1"; exon_number "101";
NC_042998.1	Gnomon	CDS	91748205	91748510	.	+	2	gene_id "LOC115225262"; db_xref "GeneID:115225262"; gbkey "CDS"; gene "LOC115225262"; ID ""; gene_name "LOC115225262"; transcript_id "XM_036515448.1"; product "titin isoform X2"; protein_id "XP_036371341.1"; exon_number "102";
NC_042998.1	Gnomon	CDS	91749021	91749323	.	+	2	gene_id "LOC115225262"; db_xref "GeneID:115225262"; gbkey "CDS"; gene "LOC115225262"; ID ""; gene_name "LOC115225262"; transcript_id "XM_036515448.1"; product "titin isoform X2"; protein_id "XP_036371341.1"; exon_number "103";
NC_042998.1	Gnomon	CDS	91749504	91749809	.	+	2	gene_id "LOC115225262"; db_xref "GeneID:115225262"; gbkey "CDS"; gene "LOC115225262"; ID ""; gene_name "LOC115225262"; transcript_id "XM_036515448.1"; product "titin isoform X2"; protein_id "XP_036371341.1"; exon_number "104";
NC_042998.1	Gnomon	CDS	91750067	91750372	.	+	2	gene_id "LOC115225262"; db_xref "GeneID:115225262"; gbkey "CDS"; gene "LOC115225262"; ID ""; gene_name "LOC115225262"; transcript_id "XM_036515448.1"; product "titin isoform X2"; protein_id "XP_036371341.1"; exon_number "105";
NC_042998.1	Gnomon	CDS	91750505	91750810	.	+	2	gene_id "LOC115225262"; db_xref "GeneID:115225262"; gbkey "CDS"; gene "LOC115225262"; ID ""; gene_name "LOC115225262"; transcript_id "XM_036515448.1"; product "titin isoform X2"; protein_id "XP_036371341.1"; exon_number "106";
NC_042998.1	Gnomon	CDS	91750931	91751236	.	+	2	gene_id "LOC115225262"; db_xref "GeneID:115225262"; gbkey "CDS"; gene "LOC115225262"; ID ""; gene_name "LOC115225262"; transcript_id "XM_036515448.1"; product "titin isoform X2"; protein_id "XP_036371341.1"; exon_number "107";
NC_042998.1	Gnomon	CDS	91751946	91752251	.	+	2	gene_id "LOC115225262"; db_xref "GeneID:115225262"; gbkey "CDS"; gene "LOC115225262"; ID ""; gene_name "LOC115225262"; transcript_id "XM_036515448.1"; product "titin isoform X2"; protein_id "XP_036371341.1"; exon_number "108";
NC_042998.1	Gnomon	CDS	91752402	91752704	.	+	2	gene_id "LOC115225262"; db_xref "GeneID:115225262"; gbkey "CDS"; gene "LOC115225262"; ID ""; gene_name "LOC115225262"; transcript_id "XM_036515448.1"; product "titin isoform X2"; protein_id "XP_036371341.1"; exon_number "109";
NC_042998.1	Gnomon	CDS	91752843	91753148	.	+	2	gene_id "LOC115225262"; db_xref "GeneID:115225262"; gbkey "CDS"; gene "LOC115225262"; ID ""; gene_name "LOC115225262"; transcript_id "XM_036515448.1"; product "titin isoform X2"; protein_id "XP_036371341.1"; exon_number "110";
NC_042998.1	Gnomon	CDS	91753435	91753737	.	+	2	gene_id "LOC115225262"; db_xref "GeneID:115225262"; gbkey "CDS"; gene "LOC115225262"; ID ""; gene_name "LOC115225262"; transcript_id "XM_036515448.1"; product "titin isoform X2"; protein_id "XP_036371341.1"; exon_number "111";
NC_042998.1	Gnomon	CDS	91754483	91754785	.	+	2	gene_id "LOC115225262"; db_xref "GeneID:115225262"; gbkey "CDS"; gene "LOC115225262"; ID ""; gene_name "LOC115225262"; transcript_id "XM_036515448.1"; product "titin isoform X2"; protein_id "XP_036371341.1"; exon_number "112";
NC_042998.1	Gnomon	CDS	91754931	91755236	.	+	2	gene_id "LOC115225262"; db_xref "GeneID:115225262"; gbkey "CDS"; gene "LOC115225262"; ID ""; gene_name "LOC115225262"; transcript_id "XM_036515448.1"; product "titin isoform X2"; protein_id "XP_036371341.1"; exon_number "113";
NC_042998.1	Gnomon	CDS	91755444	91755749	.	+	2	gene_id "LOC115225262"; db_xref "GeneID:115225262"; gbkey "CDS"; gene "LOC115225262"; ID ""; gene_name "LOC115225262"; transcript_id "XM_036515448.1"; product "titin isoform X2"; protein_id "XP_036371341.1"; exon_number "114";
NC_042998.1	Gnomon	CDS	91755882	91756187	.	+	2	gene_id "LOC115225262"; db_xref "GeneID:115225262"; gbkey "CDS"; gene "LOC115225262"; ID ""; gene_name "LOC115225262"; transcript_id "XM_036515448.1"; product "titin isoform X2"; protein_id "XP_036371341.1"; exon_number "115";
NC_042998.1	Gnomon	CDS	91756308	91756613	.	+	2	gene_id "LOC115225262"; db_xref "GeneID:115225262"; gbkey "CDS"; gene "LOC115225262"; ID ""; gene_name "LOC115225262"; transcript_id "XM_036515448.1"; product "titin isoform X2"; protein_id "XP_036371341.1"; exon_number "116";
NC_042998.1	Gnomon	CDS	91757399	91757704	.	+	2	gene_id "LOC115225262"; db_xref "GeneID:115225262"; gbkey "CDS"; gene "LOC115225262"; ID ""; gene_name "LOC115225262"; transcript_id "XM_036515448.1"; product "titin isoform X2"; protein_id "XP_036371341.1"; exon_number "117";
NC_042998.1	Gnomon	CDS	91758974	91759276	.	+	2	gene_id "LOC115225262"; db_xref "GeneID:115225262"; gbkey "CDS"; gene "LOC115225262"; ID ""; gene_name "LOC115225262"; transcript_id "XM_036515448.1"; product "titin isoform X2"; protein_id "XP_036371341.1"; exon_number "118";
NC_042998.1	Gnomon	CDS	91759454	91759759	.	+	2	gene_id "LOC115225262"; db_xref "GeneID:115225262"; gbkey "CDS"; gene "LOC115225262"; ID ""; gene_name "LOC115225262"; transcript_id "XM_036515448.1"; product "titin isoform X2"; protein_id "XP_036371341.1"; exon_number "119";
NC_042998.1	Gnomon	CDS	91761835	91762140	.	+	2	gene_id "LOC115225262"; db_xref "GeneID:115225262"; gbkey "CDS"; gene "LOC115225262"; ID ""; gene_name "LOC115225262"; transcript_id "XM_036515448.1"; product "titin isoform X2"; protein_id "XP_036371341.1"; exon_number "120";
NC_042998.1	Gnomon	CDS	91763884	91764186	.	+	2	gene_id "LOC115225262"; db_xref "GeneID:115225262"; gbkey "CDS"; gene "LOC115225262"; ID ""; gene_name "LOC115225262"; transcript_id "XM_036515448.1"; product "titin isoform X2"; protein_id "XP_036371341.1"; exon_number "121";
NC_042998.1	Gnomon	CDS	91764332	91764637	.	+	2	gene_id "LOC115225262"; db_xref "GeneID:115225262"; gbkey "CDS"; gene "LOC115225262"; ID ""; gene_name "LOC115225262"; transcript_id "XM_036515448.1"; product "titin isoform X2"; protein_id "XP_036371341.1"; exon_number "122";
NC_042998.1	Gnomon	CDS	91764846	91765151	.	+	2	gene_id "LOC115225262"; db_xref "GeneID:115225262"; gbkey "CDS"; gene "LOC115225262"; ID ""; gene_name "LOC115225262"; transcript_id "XM_036515448.1"; product "titin isoform X2"; protein_id "XP_036371341.1"; exon_number "123";
NC_042998.1	Gnomon	CDS	91765283	91765588	.	+	2	gene_id "LOC115225262"; db_xref "GeneID:115225262"; gbkey "CDS"; gene "LOC115225262"; ID ""; gene_name "LOC115225262"; transcript_id "XM_036515448.1"; product "titin isoform X2"; protein_id "XP_036371341.1"; exon_number "124";
NC_042998.1	Gnomon	CDS	91765709	91766014	.	+	2	gene_id "LOC115225262"; db_xref "GeneID:115225262"; gbkey "CDS"; gene "LOC115225262"; ID ""; gene_name "LOC115225262"; transcript_id "XM_036515448.1"; product "titin isoform X2"; protein_id "XP_036371341.1"; exon_number "125";
NC_042998.1	Gnomon	CDS	91766389	91766694	.	+	2	gene_id "LOC115225262"; db_xref "GeneID:115225262"; gbkey "CDS"; gene "LOC115225262"; ID ""; gene_name "LOC115225262"; transcript_id "XM_036515448.1"; product "titin isoform X2"; protein_id "XP_036371341.1"; exon_number "126";
NC_042998.1	Gnomon	CDS	91766820	91767122	.	+	2	gene_id "LOC115225262"; db_xref "GeneID:115225262"; gbkey "CDS"; gene "LOC115225262"; ID ""; gene_name "LOC115225262"; transcript_id "XM_036515448.1"; product "titin isoform X2"; protein_id "XP_036371341.1"; exon_number "127";
NC_042998.1	Gnomon	CDS	91767302	91767607	.	+	2	gene_id "LOC115225262"; db_xref "GeneID:115225262"; gbkey "CDS"; gene "LOC115225262"; ID ""; gene_name "LOC115225262"; transcript_id "XM_036515448.1"; product "titin isoform X2"; protein_id "XP_036371341.1"; exon_number "128";
NC_042998.1	Gnomon	CDS	91768536	91768838	.	+	2	gene_id "LOC115225262"; db_xref "GeneID:115225262"; gbkey "CDS"; gene "LOC115225262"; ID ""; gene_name "LOC115225262"; transcript_id "XM_036515448.1"; product "titin isoform X2"; protein_id "XP_036371341.1"; exon_number "129";
NC_042998.1	Gnomon	CDS	91769033	91769335	.	+	2	gene_id "LOC115225262"; db_xref "GeneID:115225262"; gbkey "CDS"; gene "LOC115225262"; ID ""; gene_name "LOC115225262"; transcript_id "XM_036515448.1"; product "titin isoform X2"; protein_id "XP_036371341.1"; exon_number "130";
NC_042998.1	Gnomon	CDS	91770571	91770876	.	+	2	gene_id "LOC115225262"; db_xref "GeneID:115225262"; gbkey "CDS"; gene "LOC115225262"; ID ""; gene_name "LOC115225262"; transcript_id "XM_036515448.1"; product "titin isoform X2"; protein_id "XP_036371341.1"; exon_number "131";
NC_042998.1	Gnomon	CDS	91771689	91771994	.	+	2	gene_id "LOC115225262"; db_xref "GeneID:115225262"; gbkey "CDS"; gene "LOC115225262"; ID ""; gene_name "LOC115225262"; transcript_id "XM_036515448.1"; product "titin isoform X2"; protein_id "XP_036371341.1"; exon_number "132";
NC_042998.1	Gnomon	CDS	91772127	91772432	.	+	2	gene_id "LOC115225262"; db_xref "GeneID:115225262"; gbkey "CDS"; gene "LOC115225262"; ID ""; gene_name "LOC115225262"; transcript_id "XM_036515448.1"; product "titin isoform X2"; protein_id "XP_036371341.1"; exon_number "133";
NC_042998.1	Gnomon	CDS	91772553	91772858	.	+	2	gene_id "LOC115225262"; db_xref "GeneID:115225262"; gbkey "CDS"; gene "LOC115225262"; ID ""; gene_name "LOC115225262"; transcript_id "XM_036515448.1"; product "titin isoform X2"; protein_id "XP_036371341.1"; exon_number "134";
NC_042998.1	Gnomon	CDS	91773142	91773447	.	+	2	gene_id "LOC115225262"; db_xref "GeneID:115225262"; gbkey "CDS"; gene "LOC115225262"; ID ""; gene_name "LOC115225262"; transcript_id "XM_036515448.1"; product "titin isoform X2"; protein_id "XP_036371341.1"; exon_number "135";
NC_042998.1	Gnomon	CDS	91773652	91773954	.	+	2	gene_id "LOC115225262"; db_xref "GeneID:115225262"; gbkey "CDS"; gene "LOC115225262"; ID ""; gene_name "LOC115225262"; transcript_id "XM_036515448.1"; product "titin isoform X2"; protein_id "XP_036371341.1"; exon_number "136";
NC_042998.1	Gnomon	CDS	91774976	91775281	.	+	2	gene_id "LOC115225262"; db_xref "GeneID:115225262"; gbkey "CDS"; gene "LOC115225262"; ID ""; gene_name "LOC115225262"; transcript_id "XM_036515448.1"; product "titin isoform X2"; protein_id "XP_036371341.1"; exon_number "137";
NC_042998.1	Gnomon	CDS	91776180	91776485	.	+	2	gene_id "LOC115225262"; db_xref "GeneID:115225262"; gbkey "CDS"; gene "LOC115225262"; ID ""; gene_name "LOC115225262"; transcript_id "XM_036515448.1"; product "titin isoform X2"; protein_id "XP_036371341.1"; exon_number "138";
NC_042998.1	Gnomon	CDS	91776616	91776918	.	+	2	gene_id "LOC115225262"; db_xref "GeneID:115225262"; gbkey "CDS"; gene "LOC115225262"; ID ""; gene_name "LOC115225262"; transcript_id "XM_036515448.1"; product "titin isoform X2"; protein_id "XP_036371341.1"; exon_number "139";
NC_042998.1	Gnomon	CDS	91777273	91777578	.	+	2	gene_id "LOC115225262"; db_xref "GeneID:115225262"; gbkey "CDS"; gene "LOC115225262"; ID ""; gene_name "LOC115225262"; transcript_id "XM_036515448.1"; product "titin isoform X2"; protein_id "XP_036371341.1"; exon_number "140";
NC_042998.1	Gnomon	CDS	91778737	91779042	.	+	2	gene_id "LOC115225262"; db_xref "GeneID:115225262"; gbkey "CDS"; gene "LOC115225262"; ID ""; gene_name "LOC115225262"; transcript_id "XM_036515448.1"; product "titin isoform X2"; protein_id "XP_036371341.1"; exon_number "141";
NC_042998.1	Gnomon	CDS	91780021	91780323	.	+	2	gene_id "LOC115225262"; db_xref "GeneID:115225262"; gbkey "CDS"; gene "LOC115225262"; ID ""; gene_name "LOC115225262"; transcript_id "XM_036515448.1"; product "titin isoform X2"; protein_id "XP_036371341.1"; exon_number "142";
NC_042998.1	Gnomon	CDS	91780942	91781247	.	+	2	gene_id "LOC115225262"; db_xref "GeneID:115225262"; gbkey "CDS"; gene "LOC115225262"; ID ""; gene_name "LOC115225262"; transcript_id "XM_036515448.1"; product "titin isoform X2"; protein_id "XP_036371341.1"; exon_number "143";
NC_042998.1	Gnomon	CDS	91781650	91781955	.	+	2	gene_id "LOC115225262"; db_xref "GeneID:115225262"; gbkey "CDS"; gene "LOC115225262"; ID ""; gene_name "LOC115225262"; transcript_id "XM_036515448.1"; product "titin isoform X2"; protein_id "XP_036371341.1"; exon_number "144";
NC_042998.1	Gnomon	CDS	91783962	91784264	.	+	2	gene_id "LOC115225262"; db_xref "GeneID:115225262"; gbkey "CDS"; gene "LOC115225262"; ID ""; gene_name "LOC115225262"; transcript_id "XM_036515448.1"; product "titin isoform X2"; protein_id "XP_036371341.1"; exon_number "145";
NC_042998.1	Gnomon	CDS	91785451	91785756	.	+	2	gene_id "LOC115225262"; db_xref "GeneID:115225262"; gbkey "CDS"; gene "LOC115225262"; ID ""; gene_name "LOC115225262"; transcript_id "XM_036515448.1"; product "titin isoform X2"; protein_id "XP_036371341.1"; exon_number "146";
NC_042998.1	Gnomon	CDS	91785937	91786242	.	+	2	gene_id "LOC115225262"; db_xref "GeneID:115225262"; gbkey "CDS"; gene "LOC115225262"; ID ""; gene_name "LOC115225262"; transcript_id "XM_036515448.1"; product "titin isoform X2"; protein_id "XP_036371341.1"; exon_number "147";
NC_042998.1	Gnomon	CDS	91786424	91786726	.	+	2	gene_id "LOC115225262"; db_xref "GeneID:115225262"; gbkey "CDS"; gene "LOC115225262"; ID ""; gene_name "LOC115225262"; transcript_id "XM_036515448.1"; product "titin isoform X2"; protein_id "XP_036371341.1"; exon_number "148";
NC_042998.1	Gnomon	CDS	91787513	91787815	.	+	2	gene_id "LOC115225262"; db_xref "GeneID:115225262"; gbkey "CDS"; gene "LOC115225262"; ID ""; gene_name "LOC115225262"; transcript_id "XM_036515448.1"; product "titin isoform X2"; protein_id "XP_036371341.1"; exon_number "149";
NC_042998.1	Gnomon	CDS	91788036	91788341	.	+	2	gene_id "LOC115225262"; db_xref "GeneID:115225262"; gbkey "CDS"; gene "LOC115225262"; ID ""; gene_name "LOC115225262"; transcript_id "XM_036515448.1"; product "titin isoform X2"; protein_id "XP_036371341.1"; exon_number "150";
NC_042998.1	Gnomon	CDS	91788468	91788770	.	+	2	gene_id "LOC115225262"; db_xref "GeneID:115225262"; gbkey "CDS"; gene "LOC115225262"; ID ""; gene_name "LOC115225262"; transcript_id "XM_036515448.1"; product "titin isoform X2"; protein_id "XP_036371341.1"; exon_number "151";
NC_042998.1	Gnomon	CDS	91789310	91789615	.	+	2	gene_id "LOC115225262"; db_xref "GeneID:115225262"; gbkey "CDS"; gene "LOC115225262"; ID ""; gene_name "LOC115225262"; transcript_id "XM_036515448.1"; product "titin isoform X2"; protein_id "XP_036371341.1"; exon_number "152";
NC_042998.1	Gnomon	CDS	91790294	91790599	.	+	2	gene_id "LOC115225262"; db_xref "GeneID:115225262"; gbkey "CDS"; gene "LOC115225262"; ID ""; gene_name "LOC115225262"; transcript_id "XM_036515448.1"; product "titin isoform X2"; protein_id "XP_036371341.1"; exon_number "153";
NC_042998.1	Gnomon	CDS	91791069	91791371	.	+	2	gene_id "LOC115225262"; db_xref "GeneID:115225262"; gbkey "CDS"; gene "LOC115225262"; ID ""; gene_name "LOC115225262"; transcript_id "XM_036515448.1"; product "titin isoform X2"; protein_id "XP_036371341.1"; exon_number "154";
NC_042998.1	Gnomon	CDS	91792028	91792333	.	+	2	gene_id "LOC115225262"; db_xref "GeneID:115225262"; gbkey "CDS"; gene "LOC115225262"; ID ""; gene_name "LOC115225262"; transcript_id "XM_036515448.1"; product "titin isoform X2"; protein_id "XP_036371341.1"; exon_number "155";
NC_042998.1	Gnomon	CDS	91792720	91793025	.	+	2	gene_id "LOC115225262"; db_xref "GeneID:115225262"; gbkey "CDS"; gene "LOC115225262"; ID ""; gene_name "LOC115225262"; transcript_id "XM_036515448.1"; product "titin isoform X2"; protein_id "XP_036371341.1"; exon_number "156";
NC_042998.1	Gnomon	CDS	91794359	91794661	.	+	2	gene_id "LOC115225262"; db_xref "GeneID:115225262"; gbkey "CDS"; gene "LOC115225262"; ID ""; gene_name "LOC115225262"; transcript_id "XM_036515448.1"; product "titin isoform X2"; protein_id "XP_036371341.1"; exon_number "157";
NC_042998.1	Gnomon	CDS	91794970	91795275	.	+	2	gene_id "LOC115225262"; db_xref "GeneID:115225262"; gbkey "CDS"; gene "LOC115225262"; ID ""; gene_name "LOC115225262"; transcript_id "XM_036515448.1"; product "titin isoform X2"; protein_id "XP_036371341.1"; exon_number "158";
NC_042998.1	Gnomon	CDS	91796414	91796719	.	+	2	gene_id "LOC115225262"; db_xref "GeneID:115225262"; gbkey "CDS"; gene "LOC115225262"; ID ""; gene_name "LOC115225262"; transcript_id "XM_036515448.1"; product "titin isoform X2"; protein_id "XP_036371341.1"; exon_number "159";
NC_042998.1	Gnomon	CDS	91797525	91797827	.	+	2	gene_id "LOC115225262"; db_xref "GeneID:115225262"; gbkey "CDS"; gene "LOC115225262"; ID ""; gene_name "LOC115225262"; transcript_id "XM_036515448.1"; product "titin isoform X2"; protein_id "XP_036371341.1"; exon_number "160";
NC_042998.1	Gnomon	CDS	91798071	91798376	.	+	2	gene_id "LOC115225262"; db_xref "GeneID:115225262"; gbkey "CDS"; gene "LOC115225262"; ID ""; gene_name "LOC115225262"; transcript_id "XM_036515448.1"; product "titin isoform X2"; protein_id "XP_036371341.1"; exon_number "161";
NC_042998.1	Gnomon	CDS	91798491	91798796	.	+	2	gene_id "LOC115225262"; db_xref "GeneID:115225262"; gbkey "CDS"; gene "LOC115225262"; ID ""; gene_name "LOC115225262"; transcript_id "XM_036515448.1"; product "titin isoform X2"; protein_id "XP_036371341.1"; exon_number "162";
NC_042998.1	Gnomon	CDS	91798987	91799289	.	+	2	gene_id "LOC115225262"; db_xref "GeneID:115225262"; gbkey "CDS"; gene "LOC115225262"; ID ""; gene_name "LOC115225262"; transcript_id "XM_036515448.1"; product "titin isoform X2"; protein_id "XP_036371341.1"; exon_number "163";
NC_042998.1	Gnomon	CDS	91799606	91799908	.	+	2	gene_id "LOC115225262"; db_xref "GeneID:115225262"; gbkey "CDS"; gene "LOC115225262"; ID ""; gene_name "LOC115225262"; transcript_id "XM_036515448.1"; product "titin isoform X2"; protein_id "XP_036371341.1"; exon_number "164";
NC_042998.1	Gnomon	CDS	91800932	91801237	.	+	2	gene_id "LOC115225262"; db_xref "GeneID:115225262"; gbkey "CDS"; gene "LOC115225262"; ID ""; gene_name "LOC115225262"; transcript_id "XM_036515448.1"; product "titin isoform X2"; protein_id "XP_036371341.1"; exon_number "165";
NC_042998.1	Gnomon	CDS	91801983	91802282	.	+	2	gene_id "LOC115225262"; db_xref "GeneID:115225262"; gbkey "CDS"; gene "LOC115225262"; ID ""; gene_name "LOC115225262"; transcript_id "XM_036515448.1"; product "titin isoform X2"; protein_id "XP_036371341.1"; exon_number "166";
NC_042998.1	Gnomon	CDS	91802725	91803027	.	+	2	gene_id "LOC115225262"; db_xref "GeneID:115225262"; gbkey "CDS"; gene "LOC115225262"; ID ""; gene_name "LOC115225262"; transcript_id "XM_036515448.1"; product "titin isoform X2"; protein_id "XP_036371341.1"; exon_number "167";
NC_042998.1	Gnomon	CDS	91803652	91803957	.	+	2	gene_id "LOC115225262"; db_xref "GeneID:115225262"; gbkey "CDS"; gene "LOC115225262"; ID ""; gene_name "LOC115225262"; transcript_id "XM_036515448.1"; product "titin isoform X2"; protein_id "XP_036371341.1"; exon_number "168";
NC_042998.1	Gnomon	CDS	91804373	91804675	.	+	2	gene_id "LOC115225262"; db_xref "GeneID:115225262"; gbkey "CDS"; gene "LOC115225262"; ID ""; gene_name "LOC115225262"; transcript_id "XM_036515448.1"; product "titin isoform X2"; protein_id "XP_036371341.1"; exon_number "169";
NC_042998.1	Gnomon	CDS	91804979	91805284	.	+	2	gene_id "LOC115225262"; db_xref "GeneID:115225262"; gbkey "CDS"; gene "LOC115225262"; ID ""; gene_name "LOC115225262"; transcript_id "XM_036515448.1"; product "titin isoform X2"; protein_id "XP_036371341.1"; exon_number "170";
NC_042998.1	Gnomon	CDS	91805498	91805803	.	+	2	gene_id "LOC115225262"; db_xref "GeneID:115225262"; gbkey "CDS"; gene "LOC115225262"; ID ""; gene_name "LOC115225262"; transcript_id "XM_036515448.1"; product "titin isoform X2"; protein_id "XP_036371341.1"; exon_number "171";
NC_042998.1	Gnomon	CDS	91805958	91806257	.	+	2	gene_id "LOC115225262"; db_xref "GeneID:115225262"; gbkey "CDS"; gene "LOC115225262"; ID ""; gene_name "LOC115225262"; transcript_id "XM_036515448.1"; product "titin isoform X2"; protein_id "XP_036371341.1"; exon_number "172";
NC_042998.1	Gnomon	CDS	91806865	91807164	.	+	2	gene_id "LOC115225262"; db_xref "GeneID:115225262"; gbkey "CDS"; gene "LOC115225262"; ID ""; gene_name "LOC115225262"; transcript_id "XM_036515448.1"; product "titin isoform X2"; protein_id "XP_036371341.1"; exon_number "173";
NC_042998.1	Gnomon	CDS	91807963	91808268	.	+	2	gene_id "LOC115225262"; db_xref "GeneID:115225262"; gbkey "CDS"; gene "LOC115225262"; ID ""; gene_name "LOC115225262"; transcript_id "XM_036515448.1"; product "titin isoform X2"; protein_id "XP_036371341.1"; exon_number "174";
NC_042998.1	Gnomon	CDS	91808590	91808892	.	+	2	gene_id "LOC115225262"; db_xref "GeneID:115225262"; gbkey "CDS"; gene "LOC115225262"; ID ""; gene_name "LOC115225262"; transcript_id "XM_036515448.1"; product "titin isoform X2"; protein_id "XP_036371341.1"; exon_number "175";
NC_042998.1	Gnomon	CDS	91809384	91809689	.	+	2	gene_id "LOC115225262"; db_xref "GeneID:115225262"; gbkey "CDS"; gene "LOC115225262"; ID ""; gene_name "LOC115225262"; transcript_id "XM_036515448.1"; product "titin isoform X2"; protein_id "XP_036371341.1"; exon_number "176";
NC_042998.1	Gnomon	CDS	91810337	91810639	.	+	2	gene_id "LOC115225262"; db_xref "GeneID:115225262"; gbkey "CDS"; gene "LOC115225262"; ID ""; gene_name "LOC115225262"; transcript_id "XM_036515448.1"; product "titin isoform X2"; protein_id "XP_036371341.1"; exon_number "177";
NC_042998.1	Gnomon	CDS	91810805	91811098	.	+	2	gene_id "LOC115225262"; db_xref "GeneID:115225262"; gbkey "CDS"; gene "LOC115225262"; ID ""; gene_name "LOC115225262"; transcript_id "XM_036515448.1"; product "titin isoform X2"; protein_id "XP_036371341.1"; exon_number "178";
NC_042998.1	Gnomon	CDS	91811676	91811978	.	+	2	gene_id "LOC115225262"; db_xref "GeneID:115225262"; gbkey "CDS"; gene "LOC115225262"; ID ""; gene_name "LOC115225262"; transcript_id "XM_036515448.1"; product "titin isoform X2"; protein_id "XP_036371341.1"; exon_number "179";
NC_042998.1	Gnomon	CDS	91812357	91812662	.	+	2	gene_id "LOC115225262"; db_xref "GeneID:115225262"; gbkey "CDS"; gene "LOC115225262"; ID ""; gene_name "LOC115225262"; transcript_id "XM_036515448.1"; product "titin isoform X2"; protein_id "XP_036371341.1"; exon_number "180";
NC_042998.1	Gnomon	CDS	91814012	91814308	.	+	2	gene_id "LOC115225262"; db_xref "GeneID:115225262"; gbkey "CDS"; gene "LOC115225262"; ID ""; gene_name "LOC115225262"; transcript_id "XM_036515448.1"; product "titin isoform X2"; protein_id "XP_036371341.1"; exon_number "181";
NC_042998.1	Gnomon	CDS	91814930	91815235	.	+	2	gene_id "LOC115225262"; db_xref "GeneID:115225262"; gbkey "CDS"; gene "LOC115225262"; ID ""; gene_name "LOC115225262"; transcript_id "XM_036515448.1"; product "titin isoform X2"; protein_id "XP_036371341.1"; exon_number "182";
NC_042998.1	Gnomon	CDS	91816279	91816578	.	+	2	gene_id "LOC115225262"; db_xref "GeneID:115225262"; gbkey "CDS"; gene "LOC115225262"; ID ""; gene_name "LOC115225262"; transcript_id "XM_036515448.1"; product "titin isoform X2"; protein_id "XP_036371341.1"; exon_number "183";
NC_042998.1	Gnomon	CDS	91816800	91817099	.	+	2	gene_id "LOC115225262"; db_xref "GeneID:115225262"; gbkey "CDS"; gene "LOC115225262"; ID ""; gene_name "LOC115225262"; transcript_id "XM_036515448.1"; product "titin isoform X2"; protein_id "XP_036371341.1"; exon_number "184";
NC_042998.1	Gnomon	CDS	91817348	91817653	.	+	2	gene_id "LOC115225262"; db_xref "GeneID:115225262"; gbkey "CDS"; gene "LOC115225262"; ID ""; gene_name "LOC115225262"; transcript_id "XM_036515448.1"; product "titin isoform X2"; protein_id "XP_036371341.1"; exon_number "185";
NC_042998.1	Gnomon	CDS	91818489	91818785	.	+	2	gene_id "LOC115225262"; db_xref "GeneID:115225262"; gbkey "CDS"; gene "LOC115225262"; ID ""; gene_name "LOC115225262"; transcript_id "XM_036515448.1"; product "titin isoform X2"; protein_id "XP_036371341.1"; exon_number "186";
NC_042998.1	Gnomon	CDS	91819312	91819611	.	+	2	gene_id "LOC115225262"; db_xref "GeneID:115225262"; gbkey "CDS"; gene "LOC115225262"; ID ""; gene_name "LOC115225262"; transcript_id "XM_036515448.1"; product "titin isoform X2"; protein_id "XP_036371341.1"; exon_number "187";
NC_042998.1	Gnomon	CDS	91820796	91821101	.	+	2	gene_id "LOC115225262"; db_xref "GeneID:115225262"; gbkey "CDS"; gene "LOC115225262"; ID ""; gene_name "LOC115225262"; transcript_id "XM_036515448.1"; product "titin isoform X2"; protein_id "XP_036371341.1"; exon_number "188";
NC_042998.1	Gnomon	CDS	91823279	91823882	.	+	2	gene_id "LOC115225262"; db_xref "GeneID:115225262"; gbkey "CDS"; gene "LOC115225262"; ID ""; gene_name "LOC115225262"; transcript_id "XM_036515448.1"; product "titin isoform X2"; protein_id "XP_036371341.1"; exon_number "189";
NC_042998.1	Gnomon	CDS	91829506	91829551	.	+	1	gene_id "LOC115225262"; db_xref "GeneID:115225262"; gbkey "CDS"; gene "LOC115225262"; ID ""; gene_name "LOC115225262"; transcript_id "XM_036515448.1"; product "titin isoform X2"; protein_id "XP_036371341.1"; exon_number "190";
NC_042998.1	Gnomon	exon	91635726	91635740	.	+	.	gene_id "LOC115225262"; db_xref "GeneID:115225262"; gbkey "mRNA"; gene "LOC115225262"; ID ""; gene_name "LOC115225262"; transcript_id "XM_036515448.1"; product "titin, transcript variant X2"; exon_number "1"; model_evidence "Supporting evidence includes similarity to: 146 Proteins, and 100% coverage of the annotated genomic feature by RNAseq alignments, including 1 sample with support for all annotated introns";
NC_042998.1	Gnomon	exon	91635922	91635973	.	+	.	gene_id "LOC115225262"; db_xref "GeneID:115225262"; gbkey "mRNA"; gene "LOC115225262"; ID ""; gene_name "LOC115225262"; transcript_id "XM_036515448.1"; product "titin, transcript variant X2"; exon_number "2"; model_evidence "Supporting evidence includes similarity to: 146 Proteins, and 100% coverage of the annotated genomic feature by RNAseq alignments, including 1 sample with support for all annotated introns";
NC_042998.1	Gnomon	exon	91636097	91636173	.	+	.	gene_id "LOC115225262"; db_xref "GeneID:115225262"; gbkey "mRNA"; gene "LOC115225262"; ID ""; gene_name "LOC115225262"; transcript_id "XM_036515448.1"; product "titin, transcript variant X2"; exon_number "3"; model_evidence "Supporting evidence includes similarity to: 146 Proteins, and 100% coverage of the annotated genomic feature by RNAseq alignments, including 1 sample with support for all annotated introns";
NC_042998.1	Gnomon	exon	91637127	91638255	.	+	.	gene_id "LOC115225262"; db_xref "GeneID:115225262"; gbkey "mRNA"; gene "LOC115225262"; ID ""; gene_name "LOC115225262"; transcript_id "XM_036515448.1"; product "titin, transcript variant X2"; exon_number "4"; model_evidence "Supporting evidence includes similarity to: 146 Proteins, and 100% coverage of the annotated genomic feature by RNAseq alignments, including 1 sample with support for all annotated introns";
NC_042998.1	Gnomon	exon	91638382	91638458	.	+	.	gene_id "LOC115225262"; db_xref "GeneID:115225262"; gbkey "mRNA"; gene "LOC115225262"; ID ""; gene_name "LOC115225262"; transcript_id "XM_036515448.1"; product "titin, transcript variant X2"; exon_number "5"; model_evidence "Supporting evidence includes similarity to: 146 Proteins, and 100% coverage of the annotated genomic feature by RNAseq alignments, including 1 sample with support for all annotated introns";
NC_042998.1	Gnomon	exon	91639580	91639746	.	+	.	gene_id "LOC115225262"; db_xref "GeneID:115225262"; gbkey "mRNA"; gene "LOC115225262"; ID ""; gene_name "LOC115225262"; transcript_id "XM_036515448.1"; product "titin, transcript variant X2"; exon_number "6"; model_evidence "Supporting evidence includes similarity to: 146 Proteins, and 100% coverage of the annotated genomic feature by RNAseq alignments, including 1 sample with support for all annotated introns";
NC_042998.1	Gnomon	exon	91640109	91640146	.	+	.	gene_id "LOC115225262"; db_xref "GeneID:115225262"; gbkey "mRNA"; gene "LOC115225262"; ID ""; gene_name "LOC115225262"; transcript_id "XM_036515448.1"; product "titin, transcript variant X2"; exon_number "7"; model_evidence "Supporting evidence includes similarity to: 146 Proteins, and 100% coverage of the annotated genomic feature by RNAseq alignments, including 1 sample with support for all annotated introns";
NC_042998.1	Gnomon	exon	91640252	91640328	.	+	.	gene_id "LOC115225262"; db_xref "GeneID:115225262"; gbkey "mRNA"; gene "LOC115225262"; ID ""; gene_name "LOC115225262"; transcript_id "XM_036515448.1"; product "titin, transcript variant X2"; exon_number "8"; model_evidence "Supporting evidence includes similarity to: 146 Proteins, and 100% coverage of the annotated genomic feature by RNAseq alignments, including 1 sample with support for all annotated introns";
NC_042998.1	Gnomon	exon	91641718	91641884	.	+	.	gene_id "LOC115225262"; db_xref "GeneID:115225262"; gbkey "mRNA"; gene "LOC115225262"; ID ""; gene_name "LOC115225262"; transcript_id "XM_036515448.1"; product "titin, transcript variant X2"; exon_number "9"; model_evidence "Supporting evidence includes similarity to: 146 Proteins, and 100% coverage of the annotated genomic feature by RNAseq alignments, including 1 sample with support for all annotated introns";
NC_042998.1	Gnomon	exon	91642637	91642674	.	+	.	gene_id "LOC115225262"; db_xref "GeneID:115225262"; gbkey "mRNA"; gene "LOC115225262"; ID ""; gene_name "LOC115225262"; transcript_id "XM_036515448.1"; product "titin, transcript variant X2"; exon_number "10"; model_evidence "Supporting evidence includes similarity to: 146 Proteins, and 100% coverage of the annotated genomic feature by RNAseq alignments, including 1 sample with support for all annotated introns";
NC_042998.1	Gnomon	exon	91642912	91642988	.	+	.	gene_id "LOC115225262"; db_xref "GeneID:115225262"; gbkey "mRNA"; gene "LOC115225262"; ID ""; gene_name "LOC115225262"; transcript_id "XM_036515448.1"; product "titin, transcript variant X2"; exon_number "11"; model_evidence "Supporting evidence includes similarity to: 146 Proteins, and 100% coverage of the annotated genomic feature by RNAseq alignments, including 1 sample with support for all annotated introns";
NC_042998.1	Gnomon	exon	91644300	91644466	.	+	.	gene_id "LOC115225262"; db_xref "GeneID:115225262"; gbkey "mRNA"; gene "LOC115225262"; ID ""; gene_name "LOC115225262"; transcript_id "XM_036515448.1"; product "titin, transcript variant X2"; exon_number "12"; model_evidence "Supporting evidence includes similarity to: 146 Proteins, and 100% coverage of the annotated genomic feature by RNAseq alignments, including 1 sample with support for all annotated introns";
NC_042998.1	Gnomon	exon	91644849	91644886	.	+	.	gene_id "LOC115225262"; db_xref "GeneID:115225262"; gbkey "mRNA"; gene "LOC115225262"; ID ""; gene_name "LOC115225262"; transcript_id "XM_036515448.1"; product "titin, transcript variant X2"; exon_number "13"; model_evidence "Supporting evidence includes similarity to: 146 Proteins, and 100% coverage of the annotated genomic feature by RNAseq alignments, including 1 sample with support for all annotated introns";
NC_042998.1	Gnomon	exon	91645130	91645206	.	+	.	gene_id "LOC115225262"; db_xref "GeneID:115225262"; gbkey "mRNA"; gene "LOC115225262"; ID ""; gene_name "LOC115225262"; transcript_id "XM_036515448.1"; product "titin, transcript variant X2"; exon_number "14"; model_evidence "Supporting evidence includes similarity to: 146 Proteins, and 100% coverage of the annotated genomic feature by RNAseq alignments, including 1 sample with support for all annotated introns";
NC_042998.1	Gnomon	exon	91646159	91646325	.	+	.	gene_id "LOC115225262"; db_xref "GeneID:115225262"; gbkey "mRNA"; gene "LOC115225262"; ID ""; gene_name "LOC115225262"; transcript_id "XM_036515448.1"; product "titin, transcript variant X2"; exon_number "15"; model_evidence "Supporting evidence includes similarity to: 146 Proteins, and 100% coverage of the annotated genomic feature by RNAseq alignments, including 1 sample with support for all annotated introns";
NC_042998.1	Gnomon	exon	91647132	91647169	.	+	.	gene_id "LOC115225262"; db_xref "GeneID:115225262"; gbkey "mRNA"; gene "LOC115225262"; ID ""; gene_name "LOC115225262"; transcript_id "XM_036515448.1"; product "titin, transcript variant X2"; exon_number "16"; model_evidence "Supporting evidence includes similarity to: 146 Proteins, and 100% coverage of the annotated genomic feature by RNAseq alignments, including 1 sample with support for all annotated introns";
NC_042998.1	Gnomon	exon	91647691	91647767	.	+	.	gene_id "LOC115225262"; db_xref "GeneID:115225262"; gbkey "mRNA"; gene "LOC115225262"; ID ""; gene_name "LOC115225262"; transcript_id "XM_036515448.1"; product "titin, transcript variant X2"; exon_number "17"; model_evidence "Supporting evidence includes similarity to: 146 Proteins, and 100% coverage of the annotated genomic feature by RNAseq alignments, including 1 sample with support for all annotated introns";
NC_042998.1	Gnomon	exon	91648100	91648920	.	+	.	gene_id "LOC115225262"; db_xref "GeneID:115225262"; gbkey "mRNA"; gene "LOC115225262"; ID ""; gene_name "LOC115225262"; transcript_id "XM_036515448.1"; product "titin, transcript variant X2"; exon_number "18"; model_evidence "Supporting evidence includes similarity to: 146 Proteins, and 100% coverage of the annotated genomic feature by RNAseq alignments, including 1 sample with support for all annotated introns";
NC_042998.1	Gnomon	exon	91650266	91650345	.	+	.	gene_id "LOC115225262"; db_xref "GeneID:115225262"; gbkey "mRNA"; gene "LOC115225262"; ID ""; gene_name "LOC115225262"; transcript_id "XM_036515448.1"; product "titin, transcript variant X2"; exon_number "19"; model_evidence "Supporting evidence includes similarity to: 146 Proteins, and 100% coverage of the annotated genomic feature by RNAseq alignments, including 1 sample with support for all annotated introns";
NC_042998.1	Gnomon	exon	91651773	91651849	.	+	.	gene_id "LOC115225262"; db_xref "GeneID:115225262"; gbkey "mRNA"; gene "LOC115225262"; ID ""; gene_name "LOC115225262"; transcript_id "XM_036515448.1"; product "titin, transcript variant X2"; exon_number "20"; model_evidence "Supporting evidence includes similarity to: 146 Proteins, and 100% coverage of the annotated genomic feature by RNAseq alignments, including 1 sample with support for all annotated introns";
NC_042998.1	Gnomon	exon	91652176	91652342	.	+	.	gene_id "LOC115225262"; db_xref "GeneID:115225262"; gbkey "mRNA"; gene "LOC115225262"; ID ""; gene_name "LOC115225262"; transcript_id "XM_036515448.1"; product "titin, transcript variant X2"; exon_number "21"; model_evidence "Supporting evidence includes similarity to: 146 Proteins, and 100% coverage of the annotated genomic feature by RNAseq alignments, including 1 sample with support for all annotated introns";
NC_042998.1	Gnomon	exon	91652514	91652813	.	+	.	gene_id "LOC115225262"; db_xref "GeneID:115225262"; gbkey "mRNA"; gene "LOC115225262"; ID ""; gene_name "LOC115225262"; transcript_id "XM_036515448.1"; product "titin, transcript variant X2"; exon_number "22"; model_evidence "Supporting evidence includes similarity to: 146 Proteins, and 100% coverage of the annotated genomic feature by RNAseq alignments, including 1 sample with support for all annotated introns";
NC_042998.1	Gnomon	exon	91653908	91654022	.	+	.	gene_id "LOC115225262"; db_xref "GeneID:115225262"; gbkey "mRNA"; gene "LOC115225262"; ID ""; gene_name "LOC115225262"; transcript_id "XM_036515448.1"; product "titin, transcript variant X2"; exon_number "23"; model_evidence "Supporting evidence includes similarity to: 146 Proteins, and 100% coverage of the annotated genomic feature by RNAseq alignments, including 1 sample with support for all annotated introns";
NC_042998.1	Gnomon	exon	91655799	91655971	.	+	.	gene_id "LOC115225262"; db_xref "GeneID:115225262"; gbkey "mRNA"; gene "LOC115225262"; ID ""; gene_name "LOC115225262"; transcript_id "XM_036515448.1"; product "titin, transcript variant X2"; exon_number "24"; model_evidence "Supporting evidence includes similarity to: 146 Proteins, and 100% coverage of the annotated genomic feature by RNAseq alignments, including 1 sample with support for all annotated introns";
NC_042998.1	Gnomon	exon	91656397	91656508	.	+	.	gene_id "LOC115225262"; db_xref "GeneID:115225262"; gbkey "mRNA"; gene "LOC115225262"; ID ""; gene_name "LOC115225262"; transcript_id "XM_036515448.1"; product "titin, transcript variant X2"; exon_number "25"; model_evidence "Supporting evidence includes similarity to: 146 Proteins, and 100% coverage of the annotated genomic feature by RNAseq alignments, including 1 sample with support for all annotated introns";
NC_042998.1	Gnomon	exon	91656668	91656894	.	+	.	gene_id "LOC115225262"; db_xref "GeneID:115225262"; gbkey "mRNA"; gene "LOC115225262"; ID ""; gene_name "LOC115225262"; transcript_id "XM_036515448.1"; product "titin, transcript variant X2"; exon_number "26"; model_evidence "Supporting evidence includes similarity to: 146 Proteins, and 100% coverage of the annotated genomic feature by RNAseq alignments, including 1 sample with support for all annotated introns";
NC_042998.1	Gnomon	exon	91657353	91657638	.	+	.	gene_id "LOC115225262"; db_xref "GeneID:115225262"; gbkey "mRNA"; gene "LOC115225262"; ID ""; gene_name "LOC115225262"; transcript_id "XM_036515448.1"; product "titin, transcript variant X2"; exon_number "27"; model_evidence "Supporting evidence includes similarity to: 146 Proteins, and 100% coverage of the annotated genomic feature by RNAseq alignments, including 1 sample with support for all annotated introns";
NC_042998.1	Gnomon	exon	91660297	91660462	.	+	.	gene_id "LOC115225262"; db_xref "GeneID:115225262"; gbkey "mRNA"; gene "LOC115225262"; ID ""; gene_name "LOC115225262"; transcript_id "XM_036515448.1"; product "titin, transcript variant X2"; exon_number "28"; model_evidence "Supporting evidence includes similarity to: 146 Proteins, and 100% coverage of the annotated genomic feature by RNAseq alignments, including 1 sample with support for all annotated introns";
NC_042998.1	Gnomon	exon	91660918	91661112	.	+	.	gene_id "LOC115225262"; db_xref "GeneID:115225262"; gbkey "mRNA"; gene "LOC115225262"; ID ""; gene_name "LOC115225262"; transcript_id "XM_036515448.1"; product "titin, transcript variant X2"; exon_number "29"; model_evidence "Supporting evidence includes similarity to: 146 Proteins, and 100% coverage of the annotated genomic feature by RNAseq alignments, including 1 sample with support for all annotated introns";
NC_042998.1	Gnomon	exon	91661944	91662202	.	+	.	gene_id "LOC115225262"; db_xref "GeneID:115225262"; gbkey "mRNA"; gene "LOC115225262"; ID ""; gene_name "LOC115225262"; transcript_id "XM_036515448.1"; product "titin, transcript variant X2"; exon_number "30"; model_evidence "Supporting evidence includes similarity to: 146 Proteins, and 100% coverage of the annotated genomic feature by RNAseq alignments, including 1 sample with support for all annotated introns";
NC_042998.1	Gnomon	exon	91663216	91663482	.	+	.	gene_id "LOC115225262"; db_xref "GeneID:115225262"; gbkey "mRNA"; gene "LOC115225262"; ID ""; gene_name "LOC115225262"; transcript_id "XM_036515448.1"; product "titin, transcript variant X2"; exon_number "31"; model_evidence "Supporting evidence includes similarity to: 146 Proteins, and 100% coverage of the annotated genomic feature by RNAseq alignments, including 1 sample with support for all annotated introns";
NC_042998.1	Gnomon	exon	91664500	91664769	.	+	.	gene_id "LOC115225262"; db_xref "GeneID:115225262"; gbkey "mRNA"; gene "LOC115225262"; ID ""; gene_name "LOC115225262"; transcript_id "XM_036515448.1"; product "titin, transcript variant X2"; exon_number "32"; model_evidence "Supporting evidence includes similarity to: 146 Proteins, and 100% coverage of the annotated genomic feature by RNAseq alignments, including 1 sample with support for all annotated introns";
NC_042998.1	Gnomon	exon	91671926	91672195	.	+	.	gene_id "LOC115225262"; db_xref "GeneID:115225262"; gbkey "mRNA"; gene "LOC115225262"; ID ""; gene_name "LOC115225262"; transcript_id "XM_036515448.1"; product "titin, transcript variant X2"; exon_number "33"; model_evidence "Supporting evidence includes similarity to: 146 Proteins, and 100% coverage of the annotated genomic feature by RNAseq alignments, including 1 sample with support for all annotated introns";
NC_042998.1	Gnomon	exon	91672433	91672699	.	+	.	gene_id "LOC115225262"; db_xref "GeneID:115225262"; gbkey "mRNA"; gene "LOC115225262"; ID ""; gene_name "LOC115225262"; transcript_id "XM_036515448.1"; product "titin, transcript variant X2"; exon_number "34"; model_evidence "Supporting evidence includes similarity to: 146 Proteins, and 100% coverage of the annotated genomic feature by RNAseq alignments, including 1 sample with support for all annotated introns";
NC_042998.1	Gnomon	exon	91674037	91674303	.	+	.	gene_id "LOC115225262"; db_xref "GeneID:115225262"; gbkey "mRNA"; gene "LOC115225262"; ID ""; gene_name "LOC115225262"; transcript_id "XM_036515448.1"; product "titin, transcript variant X2"; exon_number "35"; model_evidence "Supporting evidence includes similarity to: 146 Proteins, and 100% coverage of the annotated genomic feature by RNAseq alignments, including 1 sample with support for all annotated introns";
NC_042998.1	Gnomon	exon	91674974	91675240	.	+	.	gene_id "LOC115225262"; db_xref "GeneID:115225262"; gbkey "mRNA"; gene "LOC115225262"; ID ""; gene_name "LOC115225262"; transcript_id "XM_036515448.1"; product "titin, transcript variant X2"; exon_number "36"; model_evidence "Supporting evidence includes similarity to: 146 Proteins, and 100% coverage of the annotated genomic feature by RNAseq alignments, including 1 sample with support for all annotated introns";
NC_042998.1	Gnomon	exon	91679224	91679490	.	+	.	gene_id "LOC115225262"; db_xref "GeneID:115225262"; gbkey "mRNA"; gene "LOC115225262"; ID ""; gene_name "LOC115225262"; transcript_id "XM_036515448.1"; product "titin, transcript variant X2"; exon_number "37"; model_evidence "Supporting evidence includes similarity to: 146 Proteins, and 100% coverage of the annotated genomic feature by RNAseq alignments, including 1 sample with support for all annotated introns";
NC_042998.1	Gnomon	exon	91680353	91680622	.	+	.	gene_id "LOC115225262"; db_xref "GeneID:115225262"; gbkey "mRNA"; gene "LOC115225262"; ID ""; gene_name "LOC115225262"; transcript_id "XM_036515448.1"; product "titin, transcript variant X2"; exon_number "38"; model_evidence "Supporting evidence includes similarity to: 146 Proteins, and 100% coverage of the annotated genomic feature by RNAseq alignments, including 1 sample with support for all annotated introns";
NC_042998.1	Gnomon	exon	91680732	91681016	.	+	.	gene_id "LOC115225262"; db_xref "GeneID:115225262"; gbkey "mRNA"; gene "LOC115225262"; ID ""; gene_name "LOC115225262"; transcript_id "XM_036515448.1"; product "titin, transcript variant X2"; exon_number "39"; model_evidence "Supporting evidence includes similarity to: 146 Proteins, and 100% coverage of the annotated genomic feature by RNAseq alignments, including 1 sample with support for all annotated introns";
NC_042998.1	Gnomon	exon	91681780	91682076	.	+	.	gene_id "LOC115225262"; db_xref "GeneID:115225262"; gbkey "mRNA"; gene "LOC115225262"; ID ""; gene_name "LOC115225262"; transcript_id "XM_036515448.1"; product "titin, transcript variant X2"; exon_number "40"; model_evidence "Supporting evidence includes similarity to: 146 Proteins, and 100% coverage of the annotated genomic feature by RNAseq alignments, including 1 sample with support for all annotated introns";
NC_042998.1	Gnomon	exon	91684356	91684658	.	+	.	gene_id "LOC115225262"; db_xref "GeneID:115225262"; gbkey "mRNA"; gene "LOC115225262"; ID ""; gene_name "LOC115225262"; transcript_id "XM_036515448.1"; product "titin, transcript variant X2"; exon_number "41"; model_evidence "Supporting evidence includes similarity to: 146 Proteins, and 100% coverage of the annotated genomic feature by RNAseq alignments, including 1 sample with support for all annotated introns";
NC_042998.1	Gnomon	exon	91686057	91686362	.	+	.	gene_id "LOC115225262"; db_xref "GeneID:115225262"; gbkey "mRNA"; gene "LOC115225262"; ID ""; gene_name "LOC115225262"; transcript_id "XM_036515448.1"; product "titin, transcript variant X2"; exon_number "42"; model_evidence "Supporting evidence includes similarity to: 146 Proteins, and 100% coverage of the annotated genomic feature by RNAseq alignments, including 1 sample with support for all annotated introns";
NC_042998.1	Gnomon	exon	91687077	91687191	.	+	.	gene_id "LOC115225262"; db_xref "GeneID:115225262"; gbkey "mRNA"; gene "LOC115225262"; ID ""; gene_name "LOC115225262"; transcript_id "XM_036515448.1"; product "titin, transcript variant X2"; exon_number "43"; model_evidence "Supporting evidence includes similarity to: 146 Proteins, and 100% coverage of the annotated genomic feature by RNAseq alignments, including 1 sample with support for all annotated introns";
NC_042998.1	Gnomon	exon	91687307	91687479	.	+	.	gene_id "LOC115225262"; db_xref "GeneID:115225262"; gbkey "mRNA"; gene "LOC115225262"; ID ""; gene_name "LOC115225262"; transcript_id "XM_036515448.1"; product "titin, transcript variant X2"; exon_number "44"; model_evidence "Supporting evidence includes similarity to: 146 Proteins, and 100% coverage of the annotated genomic feature by RNAseq alignments, including 1 sample with support for all annotated introns";
NC_042998.1	Gnomon	exon	91688531	91688818	.	+	.	gene_id "LOC115225262"; db_xref "GeneID:115225262"; gbkey "mRNA"; gene "LOC115225262"; ID ""; gene_name "LOC115225262"; transcript_id "XM_036515448.1"; product "titin, transcript variant X2"; exon_number "45"; model_evidence "Supporting evidence includes similarity to: 146 Proteins, and 100% coverage of the annotated genomic feature by RNAseq alignments, including 1 sample with support for all annotated introns";
NC_042998.1	Gnomon	exon	91689116	91689418	.	+	.	gene_id "LOC115225262"; db_xref "GeneID:115225262"; gbkey "mRNA"; gene "LOC115225262"; ID ""; gene_name "LOC115225262"; transcript_id "XM_036515448.1"; product "titin, transcript variant X2"; exon_number "46"; model_evidence "Supporting evidence includes similarity to: 146 Proteins, and 100% coverage of the annotated genomic feature by RNAseq alignments, including 1 sample with support for all annotated introns";
NC_042998.1	Gnomon	exon	91690135	91690437	.	+	.	gene_id "LOC115225262"; db_xref "GeneID:115225262"; gbkey "mRNA"; gene "LOC115225262"; ID ""; gene_name "LOC115225262"; transcript_id "XM_036515448.1"; product "titin, transcript variant X2"; exon_number "47"; model_evidence "Supporting evidence includes similarity to: 146 Proteins, and 100% coverage of the annotated genomic feature by RNAseq alignments, including 1 sample with support for all annotated introns";
NC_042998.1	Gnomon	exon	91690807	91691112	.	+	.	gene_id "LOC115225262"; db_xref "GeneID:115225262"; gbkey "mRNA"; gene "LOC115225262"; ID ""; gene_name "LOC115225262"; transcript_id "XM_036515448.1"; product "titin, transcript variant X2"; exon_number "48"; model_evidence "Supporting evidence includes similarity to: 146 Proteins, and 100% coverage of the annotated genomic feature by RNAseq alignments, including 1 sample with support for all annotated introns";
NC_042998.1	Gnomon	exon	91691482	91691593	.	+	.	gene_id "LOC115225262"; db_xref "GeneID:115225262"; gbkey "mRNA"; gene "LOC115225262"; ID ""; gene_name "LOC115225262"; transcript_id "XM_036515448.1"; product "titin, transcript variant X2"; exon_number "49"; model_evidence "Supporting evidence includes similarity to: 146 Proteins, and 100% coverage of the annotated genomic feature by RNAseq alignments, including 1 sample with support for all annotated introns";
NC_042998.1	Gnomon	exon	91692375	91692547	.	+	.	gene_id "LOC115225262"; db_xref "GeneID:115225262"; gbkey "mRNA"; gene "LOC115225262"; ID ""; gene_name "LOC115225262"; transcript_id "XM_036515448.1"; product "titin, transcript variant X2"; exon_number "50"; model_evidence "Supporting evidence includes similarity to: 146 Proteins, and 100% coverage of the annotated genomic feature by RNAseq alignments, including 1 sample with support for all annotated introns";
NC_042998.1	Gnomon	exon	91692990	91693277	.	+	.	gene_id "LOC115225262"; db_xref "GeneID:115225262"; gbkey "mRNA"; gene "LOC115225262"; ID ""; gene_name "LOC115225262"; transcript_id "XM_036515448.1"; product "titin, transcript variant X2"; exon_number "51"; model_evidence "Supporting evidence includes similarity to: 146 Proteins, and 100% coverage of the annotated genomic feature by RNAseq alignments, including 1 sample with support for all annotated introns";
NC_042998.1	Gnomon	exon	91693518	91693823	.	+	.	gene_id "LOC115225262"; db_xref "GeneID:115225262"; gbkey "mRNA"; gene "LOC115225262"; ID ""; gene_name "LOC115225262"; transcript_id "XM_036515448.1"; product "titin, transcript variant X2"; exon_number "52"; model_evidence "Supporting evidence includes similarity to: 146 Proteins, and 100% coverage of the annotated genomic feature by RNAseq alignments, including 1 sample with support for all annotated introns";
NC_042998.1	Gnomon	exon	91695707	91696012	.	+	.	gene_id "LOC115225262"; db_xref "GeneID:115225262"; gbkey "mRNA"; gene "LOC115225262"; ID ""; gene_name "LOC115225262"; transcript_id "XM_036515448.1"; product "titin, transcript variant X2"; exon_number "53"; model_evidence "Supporting evidence includes similarity to: 146 Proteins, and 100% coverage of the annotated genomic feature by RNAseq alignments, including 1 sample with support for all annotated introns";
NC_042998.1	Gnomon	exon	91696318	91696617	.	+	.	gene_id "LOC115225262"; db_xref "GeneID:115225262"; gbkey "mRNA"; gene "LOC115225262"; ID ""; gene_name "LOC115225262"; transcript_id "XM_036515448.1"; product "titin, transcript variant X2"; exon_number "54"; model_evidence "Supporting evidence includes similarity to: 146 Proteins, and 100% coverage of the annotated genomic feature by RNAseq alignments, including 1 sample with support for all annotated introns";
NC_042998.1	Gnomon	exon	91697821	91698120	.	+	.	gene_id "LOC115225262"; db_xref "GeneID:115225262"; gbkey "mRNA"; gene "LOC115225262"; ID ""; gene_name "LOC115225262"; transcript_id "XM_036515448.1"; product "titin, transcript variant X2"; exon_number "55"; model_evidence "Supporting evidence includes similarity to: 146 Proteins, and 100% coverage of the annotated genomic feature by RNAseq alignments, including 1 sample with support for all annotated introns";
NC_042998.1	Gnomon	exon	91699438	91699743	.	+	.	gene_id "LOC115225262"; db_xref "GeneID:115225262"; gbkey "mRNA"; gene "LOC115225262"; ID ""; gene_name "LOC115225262"; transcript_id "XM_036515448.1"; product "titin, transcript variant X2"; exon_number "56"; model_evidence "Supporting evidence includes similarity to: 146 Proteins, and 100% coverage of the annotated genomic feature by RNAseq alignments, including 1 sample with support for all annotated introns";
NC_042998.1	Gnomon	exon	91700321	91700620	.	+	.	gene_id "LOC115225262"; db_xref "GeneID:115225262"; gbkey "mRNA"; gene "LOC115225262"; ID ""; gene_name "LOC115225262"; transcript_id "XM_036515448.1"; product "titin, transcript variant X2"; exon_number "57"; model_evidence "Supporting evidence includes similarity to: 146 Proteins, and 100% coverage of the annotated genomic feature by RNAseq alignments, including 1 sample with support for all annotated introns";
NC_042998.1	Gnomon	exon	91701658	91701963	.	+	.	gene_id "LOC115225262"; db_xref "GeneID:115225262"; gbkey "mRNA"; gene "LOC115225262"; ID ""; gene_name "LOC115225262"; transcript_id "XM_036515448.1"; product "titin, transcript variant X2"; exon_number "58"; model_evidence "Supporting evidence includes similarity to: 146 Proteins, and 100% coverage of the annotated genomic feature by RNAseq alignments, including 1 sample with support for all annotated introns";
NC_042998.1	Gnomon	exon	91703201	91703506	.	+	.	gene_id "LOC115225262"; db_xref "GeneID:115225262"; gbkey "mRNA"; gene "LOC115225262"; ID ""; gene_name "LOC115225262"; transcript_id "XM_036515448.1"; product "titin, transcript variant X2"; exon_number "59"; model_evidence "Supporting evidence includes similarity to: 146 Proteins, and 100% coverage of the annotated genomic feature by RNAseq alignments, including 1 sample with support for all annotated introns";
NC_042998.1	Gnomon	exon	91703892	91704191	.	+	.	gene_id "LOC115225262"; db_xref "GeneID:115225262"; gbkey "mRNA"; gene "LOC115225262"; ID ""; gene_name "LOC115225262"; transcript_id "XM_036515448.1"; product "titin, transcript variant X2"; exon_number "60"; model_evidence "Supporting evidence includes similarity to: 146 Proteins, and 100% coverage of the annotated genomic feature by RNAseq alignments, including 1 sample with support for all annotated introns";
NC_042998.1	Gnomon	exon	91705303	91705608	.	+	.	gene_id "LOC115225262"; db_xref "GeneID:115225262"; gbkey "mRNA"; gene "LOC115225262"; ID ""; gene_name "LOC115225262"; transcript_id "XM_036515448.1"; product "titin, transcript variant X2"; exon_number "61"; model_evidence "Supporting evidence includes similarity to: 146 Proteins, and 100% coverage of the annotated genomic feature by RNAseq alignments, including 1 sample with support for all annotated introns";
NC_042998.1	Gnomon	exon	91706114	91706419	.	+	.	gene_id "LOC115225262"; db_xref "GeneID:115225262"; gbkey "mRNA"; gene "LOC115225262"; ID ""; gene_name "LOC115225262"; transcript_id "XM_036515448.1"; product "titin, transcript variant X2"; exon_number "62"; model_evidence "Supporting evidence includes similarity to: 146 Proteins, and 100% coverage of the annotated genomic feature by RNAseq alignments, including 1 sample with support for all annotated introns";
NC_042998.1	Gnomon	exon	91706971	91707273	.	+	.	gene_id "LOC115225262"; db_xref "GeneID:115225262"; gbkey "mRNA"; gene "LOC115225262"; ID ""; gene_name "LOC115225262"; transcript_id "XM_036515448.1"; product "titin, transcript variant X2"; exon_number "63"; model_evidence "Supporting evidence includes similarity to: 146 Proteins, and 100% coverage of the annotated genomic feature by RNAseq alignments, including 1 sample with support for all annotated introns";
NC_042998.1	Gnomon	exon	91707935	91708240	.	+	.	gene_id "LOC115225262"; db_xref "GeneID:115225262"; gbkey "mRNA"; gene "LOC115225262"; ID ""; gene_name "LOC115225262"; transcript_id "XM_036515448.1"; product "titin, transcript variant X2"; exon_number "64"; model_evidence "Supporting evidence includes similarity to: 146 Proteins, and 100% coverage of the annotated genomic feature by RNAseq alignments, including 1 sample with support for all annotated introns";
NC_042998.1	Gnomon	exon	91709652	91709951	.	+	.	gene_id "LOC115225262"; db_xref "GeneID:115225262"; gbkey "mRNA"; gene "LOC115225262"; ID ""; gene_name "LOC115225262"; transcript_id "XM_036515448.1"; product "titin, transcript variant X2"; exon_number "65"; model_evidence "Supporting evidence includes similarity to: 146 Proteins, and 100% coverage of the annotated genomic feature by RNAseq alignments, including 1 sample with support for all annotated introns";
NC_042998.1	Gnomon	exon	91710108	91710407	.	+	.	gene_id "LOC115225262"; db_xref "GeneID:115225262"; gbkey "mRNA"; gene "LOC115225262"; ID ""; gene_name "LOC115225262"; transcript_id "XM_036515448.1"; product "titin, transcript variant X2"; exon_number "66"; model_evidence "Supporting evidence includes similarity to: 146 Proteins, and 100% coverage of the annotated genomic feature by RNAseq alignments, including 1 sample with support for all annotated introns";
NC_042998.1	Gnomon	exon	91711256	91711561	.	+	.	gene_id "LOC115225262"; db_xref "GeneID:115225262"; gbkey "mRNA"; gene "LOC115225262"; ID ""; gene_name "LOC115225262"; transcript_id "XM_036515448.1"; product "titin, transcript variant X2"; exon_number "67"; model_evidence "Supporting evidence includes similarity to: 146 Proteins, and 100% coverage of the annotated genomic feature by RNAseq alignments, including 1 sample with support for all annotated introns";
NC_042998.1	Gnomon	exon	91712083	91712388	.	+	.	gene_id "LOC115225262"; db_xref "GeneID:115225262"; gbkey "mRNA"; gene "LOC115225262"; ID ""; gene_name "LOC115225262"; transcript_id "XM_036515448.1"; product "titin, transcript variant X2"; exon_number "68"; model_evidence "Supporting evidence includes similarity to: 146 Proteins, and 100% coverage of the annotated genomic feature by RNAseq alignments, including 1 sample with support for all annotated introns";
NC_042998.1	Gnomon	exon	91712854	91714680	.	+	.	gene_id "LOC115225262"; db_xref "GeneID:115225262"; gbkey "mRNA"; gene "LOC115225262"; ID ""; gene_name "LOC115225262"; transcript_id "XM_036515448.1"; product "titin, transcript variant X2"; exon_number "69"; model_evidence "Supporting evidence includes similarity to: 146 Proteins, and 100% coverage of the annotated genomic feature by RNAseq alignments, including 1 sample with support for all annotated introns";
NC_042998.1	Gnomon	exon	91716262	91716564	.	+	.	gene_id "LOC115225262"; db_xref "GeneID:115225262"; gbkey "mRNA"; gene "LOC115225262"; ID ""; gene_name "LOC115225262"; transcript_id "XM_036515448.1"; product "titin, transcript variant X2"; exon_number "70"; model_evidence "Supporting evidence includes similarity to: 146 Proteins, and 100% coverage of the annotated genomic feature by RNAseq alignments, including 1 sample with support for all annotated introns";
NC_042998.1	Gnomon	exon	91717233	91717538	.	+	.	gene_id "LOC115225262"; db_xref "GeneID:115225262"; gbkey "mRNA"; gene "LOC115225262"; ID ""; gene_name "LOC115225262"; transcript_id "XM_036515448.1"; product "titin, transcript variant X2"; exon_number "71"; model_evidence "Supporting evidence includes similarity to: 146 Proteins, and 100% coverage of the annotated genomic feature by RNAseq alignments, including 1 sample with support for all annotated introns";
NC_042998.1	Gnomon	exon	91717841	91718146	.	+	.	gene_id "LOC115225262"; db_xref "GeneID:115225262"; gbkey "mRNA"; gene "LOC115225262"; ID ""; gene_name "LOC115225262"; transcript_id "XM_036515448.1"; product "titin, transcript variant X2"; exon_number "72"; model_evidence "Supporting evidence includes similarity to: 146 Proteins, and 100% coverage of the annotated genomic feature by RNAseq alignments, including 1 sample with support for all annotated introns";
NC_042998.1	Gnomon	exon	91718767	91719060	.	+	.	gene_id "LOC115225262"; db_xref "GeneID:115225262"; gbkey "mRNA"; gene "LOC115225262"; ID ""; gene_name "LOC115225262"; transcript_id "XM_036515448.1"; product "titin, transcript variant X2"; exon_number "73"; model_evidence "Supporting evidence includes similarity to: 146 Proteins, and 100% coverage of the annotated genomic feature by RNAseq alignments, including 1 sample with support for all annotated introns";
NC_042998.1	Gnomon	exon	91719825	91720130	.	+	.	gene_id "LOC115225262"; db_xref "GeneID:115225262"; gbkey "mRNA"; gene "LOC115225262"; ID ""; gene_name "LOC115225262"; transcript_id "XM_036515448.1"; product "titin, transcript variant X2"; exon_number "74"; model_evidence "Supporting evidence includes similarity to: 146 Proteins, and 100% coverage of the annotated genomic feature by RNAseq alignments, including 1 sample with support for all annotated introns";
NC_042998.1	Gnomon	exon	91721275	91721580	.	+	.	gene_id "LOC115225262"; db_xref "GeneID:115225262"; gbkey "mRNA"; gene "LOC115225262"; ID ""; gene_name "LOC115225262"; transcript_id "XM_036515448.1"; product "titin, transcript variant X2"; exon_number "75"; model_evidence "Supporting evidence includes similarity to: 146 Proteins, and 100% coverage of the annotated genomic feature by RNAseq alignments, including 1 sample with support for all annotated introns";
NC_042998.1	Gnomon	exon	91721866	91722168	.	+	.	gene_id "LOC115225262"; db_xref "GeneID:115225262"; gbkey "mRNA"; gene "LOC115225262"; ID ""; gene_name "LOC115225262"; transcript_id "XM_036515448.1"; product "titin, transcript variant X2"; exon_number "76"; model_evidence "Supporting evidence includes similarity to: 146 Proteins, and 100% coverage of the annotated genomic feature by RNAseq alignments, including 1 sample with support for all annotated introns";
NC_042998.1	Gnomon	exon	91722357	91722662	.	+	.	gene_id "LOC115225262"; db_xref "GeneID:115225262"; gbkey "mRNA"; gene "LOC115225262"; ID ""; gene_name "LOC115225262"; transcript_id "XM_036515448.1"; product "titin, transcript variant X2"; exon_number "77"; model_evidence "Supporting evidence includes similarity to: 146 Proteins, and 100% coverage of the annotated genomic feature by RNAseq alignments, including 1 sample with support for all annotated introns";
NC_042998.1	Gnomon	exon	91723242	91723547	.	+	.	gene_id "LOC115225262"; db_xref "GeneID:115225262"; gbkey "mRNA"; gene "LOC115225262"; ID ""; gene_name "LOC115225262"; transcript_id "XM_036515448.1"; product "titin, transcript variant X2"; exon_number "78"; model_evidence "Supporting evidence includes similarity to: 146 Proteins, and 100% coverage of the annotated genomic feature by RNAseq alignments, including 1 sample with support for all annotated introns";
NC_042998.1	Gnomon	exon	91724852	91725154	.	+	.	gene_id "LOC115225262"; db_xref "GeneID:115225262"; gbkey "mRNA"; gene "LOC115225262"; ID ""; gene_name "LOC115225262"; transcript_id "XM_036515448.1"; product "titin, transcript variant X2"; exon_number "79"; model_evidence "Supporting evidence includes similarity to: 146 Proteins, and 100% coverage of the annotated genomic feature by RNAseq alignments, including 1 sample with support for all annotated introns";
NC_042998.1	Gnomon	exon	91725596	91725901	.	+	.	gene_id "LOC115225262"; db_xref "GeneID:115225262"; gbkey "mRNA"; gene "LOC115225262"; ID ""; gene_name "LOC115225262"; transcript_id "XM_036515448.1"; product "titin, transcript variant X2"; exon_number "80"; model_evidence "Supporting evidence includes similarity to: 146 Proteins, and 100% coverage of the annotated genomic feature by RNAseq alignments, including 1 sample with support for all annotated introns";
NC_042998.1	Gnomon	exon	91726944	91727249	.	+	.	gene_id "LOC115225262"; db_xref "GeneID:115225262"; gbkey "mRNA"; gene "LOC115225262"; ID ""; gene_name "LOC115225262"; transcript_id "XM_036515448.1"; product "titin, transcript variant X2"; exon_number "81"; model_evidence "Supporting evidence includes similarity to: 146 Proteins, and 100% coverage of the annotated genomic feature by RNAseq alignments, including 1 sample with support for all annotated introns";
NC_042998.1	Gnomon	exon	91728386	91728688	.	+	.	gene_id "LOC115225262"; db_xref "GeneID:115225262"; gbkey "mRNA"; gene "LOC115225262"; ID ""; gene_name "LOC115225262"; transcript_id "XM_036515448.1"; product "titin, transcript variant X2"; exon_number "82"; model_evidence "Supporting evidence includes similarity to: 146 Proteins, and 100% coverage of the annotated genomic feature by RNAseq alignments, including 1 sample with support for all annotated introns";
NC_042998.1	Gnomon	exon	91729300	91729605	.	+	.	gene_id "LOC115225262"; db_xref "GeneID:115225262"; gbkey "mRNA"; gene "LOC115225262"; ID ""; gene_name "LOC115225262"; transcript_id "XM_036515448.1"; product "titin, transcript variant X2"; exon_number "83"; model_evidence "Supporting evidence includes similarity to: 146 Proteins, and 100% coverage of the annotated genomic feature by RNAseq alignments, including 1 sample with support for all annotated introns";
NC_042998.1	Gnomon	exon	91730619	91730924	.	+	.	gene_id "LOC115225262"; db_xref "GeneID:115225262"; gbkey "mRNA"; gene "LOC115225262"; ID ""; gene_name "LOC115225262"; transcript_id "XM_036515448.1"; product "titin, transcript variant X2"; exon_number "84"; model_evidence "Supporting evidence includes similarity to: 146 Proteins, and 100% coverage of the annotated genomic feature by RNAseq alignments, including 1 sample with support for all annotated introns";
NC_042998.1	Gnomon	exon	91731874	91732170	.	+	.	gene_id "LOC115225262"; db_xref "GeneID:115225262"; gbkey "mRNA"; gene "LOC115225262"; ID ""; gene_name "LOC115225262"; transcript_id "XM_036515448.1"; product "titin, transcript variant X2"; exon_number "85"; model_evidence "Supporting evidence includes similarity to: 146 Proteins, and 100% coverage of the annotated genomic feature by RNAseq alignments, including 1 sample with support for all annotated introns";
NC_042998.1	Gnomon	exon	91732459	91732764	.	+	.	gene_id "LOC115225262"; db_xref "GeneID:115225262"; gbkey "mRNA"; gene "LOC115225262"; ID ""; gene_name "LOC115225262"; transcript_id "XM_036515448.1"; product "titin, transcript variant X2"; exon_number "86"; model_evidence "Supporting evidence includes similarity to: 146 Proteins, and 100% coverage of the annotated genomic feature by RNAseq alignments, including 1 sample with support for all annotated introns";
NC_042998.1	Gnomon	exon	91733656	91733961	.	+	.	gene_id "LOC115225262"; db_xref "GeneID:115225262"; gbkey "mRNA"; gene "LOC115225262"; ID ""; gene_name "LOC115225262"; transcript_id "XM_036515448.1"; product "titin, transcript variant X2"; exon_number "87"; model_evidence "Supporting evidence includes similarity to: 146 Proteins, and 100% coverage of the annotated genomic feature by RNAseq alignments, including 1 sample with support for all annotated introns";
NC_042998.1	Gnomon	exon	91734830	91735132	.	+	.	gene_id "LOC115225262"; db_xref "GeneID:115225262"; gbkey "mRNA"; gene "LOC115225262"; ID ""; gene_name "LOC115225262"; transcript_id "XM_036515448.1"; product "titin, transcript variant X2"; exon_number "88"; model_evidence "Supporting evidence includes similarity to: 146 Proteins, and 100% coverage of the annotated genomic feature by RNAseq alignments, including 1 sample with support for all annotated introns";
NC_042998.1	Gnomon	exon	91735650	91735955	.	+	.	gene_id "LOC115225262"; db_xref "GeneID:115225262"; gbkey "mRNA"; gene "LOC115225262"; ID ""; gene_name "LOC115225262"; transcript_id "XM_036515448.1"; product "titin, transcript variant X2"; exon_number "89"; model_evidence "Supporting evidence includes similarity to: 146 Proteins, and 100% coverage of the annotated genomic feature by RNAseq alignments, including 1 sample with support for all annotated introns";
NC_042998.1	Gnomon	exon	91736047	91736352	.	+	.	gene_id "LOC115225262"; db_xref "GeneID:115225262"; gbkey "mRNA"; gene "LOC115225262"; ID ""; gene_name "LOC115225262"; transcript_id "XM_036515448.1"; product "titin, transcript variant X2"; exon_number "90"; model_evidence "Supporting evidence includes similarity to: 146 Proteins, and 100% coverage of the annotated genomic feature by RNAseq alignments, including 1 sample with support for all annotated introns";
NC_042998.1	Gnomon	exon	91736846	91737148	.	+	.	gene_id "LOC115225262"; db_xref "GeneID:115225262"; gbkey "mRNA"; gene "LOC115225262"; ID ""; gene_name "LOC115225262"; transcript_id "XM_036515448.1"; product "titin, transcript variant X2"; exon_number "91"; model_evidence "Supporting evidence includes similarity to: 146 Proteins, and 100% coverage of the annotated genomic feature by RNAseq alignments, including 1 sample with support for all annotated introns";
NC_042998.1	Gnomon	exon	91738015	91738317	.	+	.	gene_id "LOC115225262"; db_xref "GeneID:115225262"; gbkey "mRNA"; gene "LOC115225262"; ID ""; gene_name "LOC115225262"; transcript_id "XM_036515448.1"; product "titin, transcript variant X2"; exon_number "92"; model_evidence "Supporting evidence includes similarity to: 146 Proteins, and 100% coverage of the annotated genomic feature by RNAseq alignments, including 1 sample with support for all annotated introns";
NC_042998.1	Gnomon	exon	91738688	91738993	.	+	.	gene_id "LOC115225262"; db_xref "GeneID:115225262"; gbkey "mRNA"; gene "LOC115225262"; ID ""; gene_name "LOC115225262"; transcript_id "XM_036515448.1"; product "titin, transcript variant X2"; exon_number "93"; model_evidence "Supporting evidence includes similarity to: 146 Proteins, and 100% coverage of the annotated genomic feature by RNAseq alignments, including 1 sample with support for all annotated introns";
NC_042998.1	Gnomon	exon	91739549	91739851	.	+	.	gene_id "LOC115225262"; db_xref "GeneID:115225262"; gbkey "mRNA"; gene "LOC115225262"; ID ""; gene_name "LOC115225262"; transcript_id "XM_036515448.1"; product "titin, transcript variant X2"; exon_number "94"; model_evidence "Supporting evidence includes similarity to: 146 Proteins, and 100% coverage of the annotated genomic feature by RNAseq alignments, including 1 sample with support for all annotated introns";
NC_042998.1	Gnomon	exon	91740668	91740973	.	+	.	gene_id "LOC115225262"; db_xref "GeneID:115225262"; gbkey "mRNA"; gene "LOC115225262"; ID ""; gene_name "LOC115225262"; transcript_id "XM_036515448.1"; product "titin, transcript variant X2"; exon_number "95"; model_evidence "Supporting evidence includes similarity to: 146 Proteins, and 100% coverage of the annotated genomic feature by RNAseq alignments, including 1 sample with support for all annotated introns";
NC_042998.1	Gnomon	exon	91741415	91741720	.	+	.	gene_id "LOC115225262"; db_xref "GeneID:115225262"; gbkey "mRNA"; gene "LOC115225262"; ID ""; gene_name "LOC115225262"; transcript_id "XM_036515448.1"; product "titin, transcript variant X2"; exon_number "96"; model_evidence "Supporting evidence includes similarity to: 146 Proteins, and 100% coverage of the annotated genomic feature by RNAseq alignments, including 1 sample with support for all annotated introns";
NC_042998.1	Gnomon	exon	91742022	91742324	.	+	.	gene_id "LOC115225262"; db_xref "GeneID:115225262"; gbkey "mRNA"; gene "LOC115225262"; ID ""; gene_name "LOC115225262"; transcript_id "XM_036515448.1"; product "titin, transcript variant X2"; exon_number "97"; model_evidence "Supporting evidence includes similarity to: 146 Proteins, and 100% coverage of the annotated genomic feature by RNAseq alignments, including 1 sample with support for all annotated introns";
NC_042998.1	Gnomon	exon	91743381	91743686	.	+	.	gene_id "LOC115225262"; db_xref "GeneID:115225262"; gbkey "mRNA"; gene "LOC115225262"; ID ""; gene_name "LOC115225262"; transcript_id "XM_036515448.1"; product "titin, transcript variant X2"; exon_number "98"; model_evidence "Supporting evidence includes similarity to: 146 Proteins, and 100% coverage of the annotated genomic feature by RNAseq alignments, including 1 sample with support for all annotated introns";
NC_042998.1	Gnomon	exon	91744422	91744727	.	+	.	gene_id "LOC115225262"; db_xref "GeneID:115225262"; gbkey "mRNA"; gene "LOC115225262"; ID ""; gene_name "LOC115225262"; transcript_id "XM_036515448.1"; product "titin, transcript variant X2"; exon_number "99"; model_evidence "Supporting evidence includes similarity to: 146 Proteins, and 100% coverage of the annotated genomic feature by RNAseq alignments, including 1 sample with support for all annotated introns";
NC_042998.1	Gnomon	exon	91745195	91745497	.	+	.	gene_id "LOC115225262"; db_xref "GeneID:115225262"; gbkey "mRNA"; gene "LOC115225262"; ID ""; gene_name "LOC115225262"; transcript_id "XM_036515448.1"; product "titin, transcript variant X2"; exon_number "100"; model_evidence "Supporting evidence includes similarity to: 146 Proteins, and 100% coverage of the annotated genomic feature by RNAseq alignments, including 1 sample with support for all annotated introns";
NC_042998.1	Gnomon	exon	91746397	91746702	.	+	.	gene_id "LOC115225262"; db_xref "GeneID:115225262"; gbkey "mRNA"; gene "LOC115225262"; ID ""; gene_name "LOC115225262"; transcript_id "XM_036515448.1"; product "titin, transcript variant X2"; exon_number "101"; model_evidence "Supporting evidence includes similarity to: 146 Proteins, and 100% coverage of the annotated genomic feature by RNAseq alignments, including 1 sample with support for all annotated introns";
NC_042998.1	Gnomon	exon	91748205	91748510	.	+	.	gene_id "LOC115225262"; db_xref "GeneID:115225262"; gbkey "mRNA"; gene "LOC115225262"; ID ""; gene_name "LOC115225262"; transcript_id "XM_036515448.1"; product "titin, transcript variant X2"; exon_number "102"; model_evidence "Supporting evidence includes similarity to: 146 Proteins, and 100% coverage of the annotated genomic feature by RNAseq alignments, including 1 sample with support for all annotated introns";
NC_042998.1	Gnomon	exon	91749021	91749323	.	+	.	gene_id "LOC115225262"; db_xref "GeneID:115225262"; gbkey "mRNA"; gene "LOC115225262"; ID ""; gene_name "LOC115225262"; transcript_id "XM_036515448.1"; product "titin, transcript variant X2"; exon_number "103"; model_evidence "Supporting evidence includes similarity to: 146 Proteins, and 100% coverage of the annotated genomic feature by RNAseq alignments, including 1 sample with support for all annotated introns";
NC_042998.1	Gnomon	exon	91749504	91749809	.	+	.	gene_id "LOC115225262"; db_xref "GeneID:115225262"; gbkey "mRNA"; gene "LOC115225262"; ID ""; gene_name "LOC115225262"; transcript_id "XM_036515448.1"; product "titin, transcript variant X2"; exon_number "104"; model_evidence "Supporting evidence includes similarity to: 146 Proteins, and 100% coverage of the annotated genomic feature by RNAseq alignments, including 1 sample with support for all annotated introns";
NC_042998.1	Gnomon	exon	91750067	91750372	.	+	.	gene_id "LOC115225262"; db_xref "GeneID:115225262"; gbkey "mRNA"; gene "LOC115225262"; ID ""; gene_name "LOC115225262"; transcript_id "XM_036515448.1"; product "titin, transcript variant X2"; exon_number "105"; model_evidence "Supporting evidence includes similarity to: 146 Proteins, and 100% coverage of the annotated genomic feature by RNAseq alignments, including 1 sample with support for all annotated introns";
NC_042998.1	Gnomon	exon	91750505	91750810	.	+	.	gene_id "LOC115225262"; db_xref "GeneID:115225262"; gbkey "mRNA"; gene "LOC115225262"; ID ""; gene_name "LOC115225262"; transcript_id "XM_036515448.1"; product "titin, transcript variant X2"; exon_number "106"; model_evidence "Supporting evidence includes similarity to: 146 Proteins, and 100% coverage of the annotated genomic feature by RNAseq alignments, including 1 sample with support for all annotated introns";
NC_042998.1	Gnomon	exon	91750931	91751236	.	+	.	gene_id "LOC115225262"; db_xref "GeneID:115225262"; gbkey "mRNA"; gene "LOC115225262"; ID ""; gene_name "LOC115225262"; transcript_id "XM_036515448.1"; product "titin, transcript variant X2"; exon_number "107"; model_evidence "Supporting evidence includes similarity to: 146 Proteins, and 100% coverage of the annotated genomic feature by RNAseq alignments, including 1 sample with support for all annotated introns";
NC_042998.1	Gnomon	exon	91751946	91752251	.	+	.	gene_id "LOC115225262"; db_xref "GeneID:115225262"; gbkey "mRNA"; gene "LOC115225262"; ID ""; gene_name "LOC115225262"; transcript_id "XM_036515448.1"; product "titin, transcript variant X2"; exon_number "108"; model_evidence "Supporting evidence includes similarity to: 146 Proteins, and 100% coverage of the annotated genomic feature by RNAseq alignments, including 1 sample with support for all annotated introns";
NC_042998.1	Gnomon	exon	91752402	91752704	.	+	.	gene_id "LOC115225262"; db_xref "GeneID:115225262"; gbkey "mRNA"; gene "LOC115225262"; ID ""; gene_name "LOC115225262"; transcript_id "XM_036515448.1"; product "titin, transcript variant X2"; exon_number "109"; model_evidence "Supporting evidence includes similarity to: 146 Proteins, and 100% coverage of the annotated genomic feature by RNAseq alignments, including 1 sample with support for all annotated introns";
NC_042998.1	Gnomon	exon	91752843	91753148	.	+	.	gene_id "LOC115225262"; db_xref "GeneID:115225262"; gbkey "mRNA"; gene "LOC115225262"; ID ""; gene_name "LOC115225262"; transcript_id "XM_036515448.1"; product "titin, transcript variant X2"; exon_number "110"; model_evidence "Supporting evidence includes similarity to: 146 Proteins, and 100% coverage of the annotated genomic feature by RNAseq alignments, including 1 sample with support for all annotated introns";
NC_042998.1	Gnomon	exon	91753435	91753737	.	+	.	gene_id "LOC115225262"; db_xref "GeneID:115225262"; gbkey "mRNA"; gene "LOC115225262"; ID ""; gene_name "LOC115225262"; transcript_id "XM_036515448.1"; product "titin, transcript variant X2"; exon_number "111"; model_evidence "Supporting evidence includes similarity to: 146 Proteins, and 100% coverage of the annotated genomic feature by RNAseq alignments, including 1 sample with support for all annotated introns";
NC_042998.1	Gnomon	exon	91754483	91754785	.	+	.	gene_id "LOC115225262"; db_xref "GeneID:115225262"; gbkey "mRNA"; gene "LOC115225262"; ID ""; gene_name "LOC115225262"; transcript_id "XM_036515448.1"; product "titin, transcript variant X2"; exon_number "112"; model_evidence "Supporting evidence includes similarity to: 146 Proteins, and 100% coverage of the annotated genomic feature by RNAseq alignments, including 1 sample with support for all annotated introns";
NC_042998.1	Gnomon	exon	91754931	91755236	.	+	.	gene_id "LOC115225262"; db_xref "GeneID:115225262"; gbkey "mRNA"; gene "LOC115225262"; ID ""; gene_name "LOC115225262"; transcript_id "XM_036515448.1"; product "titin, transcript variant X2"; exon_number "113"; model_evidence "Supporting evidence includes similarity to: 146 Proteins, and 100% coverage of the annotated genomic feature by RNAseq alignments, including 1 sample with support for all annotated introns";
NC_042998.1	Gnomon	exon	91755444	91755749	.	+	.	gene_id "LOC115225262"; db_xref "GeneID:115225262"; gbkey "mRNA"; gene "LOC115225262"; ID ""; gene_name "LOC115225262"; transcript_id "XM_036515448.1"; product "titin, transcript variant X2"; exon_number "114"; model_evidence "Supporting evidence includes similarity to: 146 Proteins, and 100% coverage of the annotated genomic feature by RNAseq alignments, including 1 sample with support for all annotated introns";
NC_042998.1	Gnomon	exon	91755882	91756187	.	+	.	gene_id "LOC115225262"; db_xref "GeneID:115225262"; gbkey "mRNA"; gene "LOC115225262"; ID ""; gene_name "LOC115225262"; transcript_id "XM_036515448.1"; product "titin, transcript variant X2"; exon_number "115"; model_evidence "Supporting evidence includes similarity to: 146 Proteins, and 100% coverage of the annotated genomic feature by RNAseq alignments, including 1 sample with support for all annotated introns";
NC_042998.1	Gnomon	exon	91756308	91756613	.	+	.	gene_id "LOC115225262"; db_xref "GeneID:115225262"; gbkey "mRNA"; gene "LOC115225262"; ID ""; gene_name "LOC115225262"; transcript_id "XM_036515448.1"; product "titin, transcript variant X2"; exon_number "116"; model_evidence "Supporting evidence includes similarity to: 146 Proteins, and 100% coverage of the annotated genomic feature by RNAseq alignments, including 1 sample with support for all annotated introns";
NC_042998.1	Gnomon	exon	91757399	91757704	.	+	.	gene_id "LOC115225262"; db_xref "GeneID:115225262"; gbkey "mRNA"; gene "LOC115225262"; ID ""; gene_name "LOC115225262"; transcript_id "XM_036515448.1"; product "titin, transcript variant X2"; exon_number "117"; model_evidence "Supporting evidence includes similarity to: 146 Proteins, and 100% coverage of the annotated genomic feature by RNAseq alignments, including 1 sample with support for all annotated introns";
NC_042998.1	Gnomon	exon	91758974	91759276	.	+	.	gene_id "LOC115225262"; db_xref "GeneID:115225262"; gbkey "mRNA"; gene "LOC115225262"; ID ""; gene_name "LOC115225262"; transcript_id "XM_036515448.1"; product "titin, transcript variant X2"; exon_number "118"; model_evidence "Supporting evidence includes similarity to: 146 Proteins, and 100% coverage of the annotated genomic feature by RNAseq alignments, including 1 sample with support for all annotated introns";
NC_042998.1	Gnomon	exon	91759454	91759759	.	+	.	gene_id "LOC115225262"; db_xref "GeneID:115225262"; gbkey "mRNA"; gene "LOC115225262"; ID ""; gene_name "LOC115225262"; transcript_id "XM_036515448.1"; product "titin, transcript variant X2"; exon_number "119"; model_evidence "Supporting evidence includes similarity to: 146 Proteins, and 100% coverage of the annotated genomic feature by RNAseq alignments, including 1 sample with support for all annotated introns";
NC_042998.1	Gnomon	exon	91761835	91762140	.	+	.	gene_id "LOC115225262"; db_xref "GeneID:115225262"; gbkey "mRNA"; gene "LOC115225262"; ID ""; gene_name "LOC115225262"; transcript_id "XM_036515448.1"; product "titin, transcript variant X2"; exon_number "120"; model_evidence "Supporting evidence includes similarity to: 146 Proteins, and 100% coverage of the annotated genomic feature by RNAseq alignments, including 1 sample with support for all annotated introns";
NC_042998.1	Gnomon	exon	91763884	91764186	.	+	.	gene_id "LOC115225262"; db_xref "GeneID:115225262"; gbkey "mRNA"; gene "LOC115225262"; ID ""; gene_name "LOC115225262"; transcript_id "XM_036515448.1"; product "titin, transcript variant X2"; exon_number "121"; model_evidence "Supporting evidence includes similarity to: 146 Proteins, and 100% coverage of the annotated genomic feature by RNAseq alignments, including 1 sample with support for all annotated introns";
NC_042998.1	Gnomon	exon	91764332	91764637	.	+	.	gene_id "LOC115225262"; db_xref "GeneID:115225262"; gbkey "mRNA"; gene "LOC115225262"; ID ""; gene_name "LOC115225262"; transcript_id "XM_036515448.1"; product "titin, transcript variant X2"; exon_number "122"; model_evidence "Supporting evidence includes similarity to: 146 Proteins, and 100% coverage of the annotated genomic feature by RNAseq alignments, including 1 sample with support for all annotated introns";
NC_042998.1	Gnomon	exon	91764846	91765151	.	+	.	gene_id "LOC115225262"; db_xref "GeneID:115225262"; gbkey "mRNA"; gene "LOC115225262"; ID ""; gene_name "LOC115225262"; transcript_id "XM_036515448.1"; product "titin, transcript variant X2"; exon_number "123"; model_evidence "Supporting evidence includes similarity to: 146 Proteins, and 100% coverage of the annotated genomic feature by RNAseq alignments, including 1 sample with support for all annotated introns";
NC_042998.1	Gnomon	exon	91765283	91765588	.	+	.	gene_id "LOC115225262"; db_xref "GeneID:115225262"; gbkey "mRNA"; gene "LOC115225262"; ID ""; gene_name "LOC115225262"; transcript_id "XM_036515448.1"; product "titin, transcript variant X2"; exon_number "124"; model_evidence "Supporting evidence includes similarity to: 146 Proteins, and 100% coverage of the annotated genomic feature by RNAseq alignments, including 1 sample with support for all annotated introns";
NC_042998.1	Gnomon	exon	91765709	91766014	.	+	.	gene_id "LOC115225262"; db_xref "GeneID:115225262"; gbkey "mRNA"; gene "LOC115225262"; ID ""; gene_name "LOC115225262"; transcript_id "XM_036515448.1"; product "titin, transcript variant X2"; exon_number "125"; model_evidence "Supporting evidence includes similarity to: 146 Proteins, and 100% coverage of the annotated genomic feature by RNAseq alignments, including 1 sample with support for all annotated introns";
NC_042998.1	Gnomon	exon	91766389	91766694	.	+	.	gene_id "LOC115225262"; db_xref "GeneID:115225262"; gbkey "mRNA"; gene "LOC115225262"; ID ""; gene_name "LOC115225262"; transcript_id "XM_036515448.1"; product "titin, transcript variant X2"; exon_number "126"; model_evidence "Supporting evidence includes similarity to: 146 Proteins, and 100% coverage of the annotated genomic feature by RNAseq alignments, including 1 sample with support for all annotated introns";
NC_042998.1	Gnomon	exon	91766820	91767122	.	+	.	gene_id "LOC115225262"; db_xref "GeneID:115225262"; gbkey "mRNA"; gene "LOC115225262"; ID ""; gene_name "LOC115225262"; transcript_id "XM_036515448.1"; product "titin, transcript variant X2"; exon_number "127"; model_evidence "Supporting evidence includes similarity to: 146 Proteins, and 100% coverage of the annotated genomic feature by RNAseq alignments, including 1 sample with support for all annotated introns";
NC_042998.1	Gnomon	exon	91767302	91767607	.	+	.	gene_id "LOC115225262"; db_xref "GeneID:115225262"; gbkey "mRNA"; gene "LOC115225262"; ID ""; gene_name "LOC115225262"; transcript_id "XM_036515448.1"; product "titin, transcript variant X2"; exon_number "128"; model_evidence "Supporting evidence includes similarity to: 146 Proteins, and 100% coverage of the annotated genomic feature by RNAseq alignments, including 1 sample with support for all annotated introns";
NC_042998.1	Gnomon	exon	91768536	91768838	.	+	.	gene_id "LOC115225262"; db_xref "GeneID:115225262"; gbkey "mRNA"; gene "LOC115225262"; ID ""; gene_name "LOC115225262"; transcript_id "XM_036515448.1"; product "titin, transcript variant X2"; exon_number "129"; model_evidence "Supporting evidence includes similarity to: 146 Proteins, and 100% coverage of the annotated genomic feature by RNAseq alignments, including 1 sample with support for all annotated introns";
NC_042998.1	Gnomon	exon	91769033	91769335	.	+	.	gene_id "LOC115225262"; db_xref "GeneID:115225262"; gbkey "mRNA"; gene "LOC115225262"; ID ""; gene_name "LOC115225262"; transcript_id "XM_036515448.1"; product "titin, transcript variant X2"; exon_number "130"; model_evidence "Supporting evidence includes similarity to: 146 Proteins, and 100% coverage of the annotated genomic feature by RNAseq alignments, including 1 sample with support for all annotated introns";
NC_042998.1	Gnomon	exon	91770571	91770876	.	+	.	gene_id "LOC115225262"; db_xref "GeneID:115225262"; gbkey "mRNA"; gene "LOC115225262"; ID ""; gene_name "LOC115225262"; transcript_id "XM_036515448.1"; product "titin, transcript variant X2"; exon_number "131"; model_evidence "Supporting evidence includes similarity to: 146 Proteins, and 100% coverage of the annotated genomic feature by RNAseq alignments, including 1 sample with support for all annotated introns";
NC_042998.1	Gnomon	exon	91771689	91771994	.	+	.	gene_id "LOC115225262"; db_xref "GeneID:115225262"; gbkey "mRNA"; gene "LOC115225262"; ID ""; gene_name "LOC115225262"; transcript_id "XM_036515448.1"; product "titin, transcript variant X2"; exon_number "132"; model_evidence "Supporting evidence includes similarity to: 146 Proteins, and 100% coverage of the annotated genomic feature by RNAseq alignments, including 1 sample with support for all annotated introns";
NC_042998.1	Gnomon	exon	91772127	91772432	.	+	.	gene_id "LOC115225262"; db_xref "GeneID:115225262"; gbkey "mRNA"; gene "LOC115225262"; ID ""; gene_name "LOC115225262"; transcript_id "XM_036515448.1"; product "titin, transcript variant X2"; exon_number "133"; model_evidence "Supporting evidence includes similarity to: 146 Proteins, and 100% coverage of the annotated genomic feature by RNAseq alignments, including 1 sample with support for all annotated introns";
NC_042998.1	Gnomon	exon	91772553	91772858	.	+	.	gene_id "LOC115225262"; db_xref "GeneID:115225262"; gbkey "mRNA"; gene "LOC115225262"; ID ""; gene_name "LOC115225262"; transcript_id "XM_036515448.1"; product "titin, transcript variant X2"; exon_number "134"; model_evidence "Supporting evidence includes similarity to: 146 Proteins, and 100% coverage of the annotated genomic feature by RNAseq alignments, including 1 sample with support for all annotated introns";
NC_042998.1	Gnomon	exon	91773142	91773447	.	+	.	gene_id "LOC115225262"; db_xref "GeneID:115225262"; gbkey "mRNA"; gene "LOC115225262"; ID ""; gene_name "LOC115225262"; transcript_id "XM_036515448.1"; product "titin, transcript variant X2"; exon_number "135"; model_evidence "Supporting evidence includes similarity to: 146 Proteins, and 100% coverage of the annotated genomic feature by RNAseq alignments, including 1 sample with support for all annotated introns";
NC_042998.1	Gnomon	exon	91773652	91773954	.	+	.	gene_id "LOC115225262"; db_xref "GeneID:115225262"; gbkey "mRNA"; gene "LOC115225262"; ID ""; gene_name "LOC115225262"; transcript_id "XM_036515448.1"; product "titin, transcript variant X2"; exon_number "136"; model_evidence "Supporting evidence includes similarity to: 146 Proteins, and 100% coverage of the annotated genomic feature by RNAseq alignments, including 1 sample with support for all annotated introns";
NC_042998.1	Gnomon	exon	91774976	91775281	.	+	.	gene_id "LOC115225262"; db_xref "GeneID:115225262"; gbkey "mRNA"; gene "LOC115225262"; ID ""; gene_name "LOC115225262"; transcript_id "XM_036515448.1"; product "titin, transcript variant X2"; exon_number "137"; model_evidence "Supporting evidence includes similarity to: 146 Proteins, and 100% coverage of the annotated genomic feature by RNAseq alignments, including 1 sample with support for all annotated introns";
NC_042998.1	Gnomon	exon	91776180	91776485	.	+	.	gene_id "LOC115225262"; db_xref "GeneID:115225262"; gbkey "mRNA"; gene "LOC115225262"; ID ""; gene_name "LOC115225262"; transcript_id "XM_036515448.1"; product "titin, transcript variant X2"; exon_number "138"; model_evidence "Supporting evidence includes similarity to: 146 Proteins, and 100% coverage of the annotated genomic feature by RNAseq alignments, including 1 sample with support for all annotated introns";
NC_042998.1	Gnomon	exon	91776616	91776918	.	+	.	gene_id "LOC115225262"; db_xref "GeneID:115225262"; gbkey "mRNA"; gene "LOC115225262"; ID ""; gene_name "LOC115225262"; transcript_id "XM_036515448.1"; product "titin, transcript variant X2"; exon_number "139"; model_evidence "Supporting evidence includes similarity to: 146 Proteins, and 100% coverage of the annotated genomic feature by RNAseq alignments, including 1 sample with support for all annotated introns";
NC_042998.1	Gnomon	exon	91777273	91777578	.	+	.	gene_id "LOC115225262"; db_xref "GeneID:115225262"; gbkey "mRNA"; gene "LOC115225262"; ID ""; gene_name "LOC115225262"; transcript_id "XM_036515448.1"; product "titin, transcript variant X2"; exon_number "140"; model_evidence "Supporting evidence includes similarity to: 146 Proteins, and 100% coverage of the annotated genomic feature by RNAseq alignments, including 1 sample with support for all annotated introns";
NC_042998.1	Gnomon	exon	91778737	91779042	.	+	.	gene_id "LOC115225262"; db_xref "GeneID:115225262"; gbkey "mRNA"; gene "LOC115225262"; ID ""; gene_name "LOC115225262"; transcript_id "XM_036515448.1"; product "titin, transcript variant X2"; exon_number "141"; model_evidence "Supporting evidence includes similarity to: 146 Proteins, and 100% coverage of the annotated genomic feature by RNAseq alignments, including 1 sample with support for all annotated introns";
NC_042998.1	Gnomon	exon	91780021	91780323	.	+	.	gene_id "LOC115225262"; db_xref "GeneID:115225262"; gbkey "mRNA"; gene "LOC115225262"; ID ""; gene_name "LOC115225262"; transcript_id "XM_036515448.1"; product "titin, transcript variant X2"; exon_number "142"; model_evidence "Supporting evidence includes similarity to: 146 Proteins, and 100% coverage of the annotated genomic feature by RNAseq alignments, including 1 sample with support for all annotated introns";
NC_042998.1	Gnomon	exon	91780942	91781247	.	+	.	gene_id "LOC115225262"; db_xref "GeneID:115225262"; gbkey "mRNA"; gene "LOC115225262"; ID ""; gene_name "LOC115225262"; transcript_id "XM_036515448.1"; product "titin, transcript variant X2"; exon_number "143"; model_evidence "Supporting evidence includes similarity to: 146 Proteins, and 100% coverage of the annotated genomic feature by RNAseq alignments, including 1 sample with support for all annotated introns";
NC_042998.1	Gnomon	exon	91781650	91781955	.	+	.	gene_id "LOC115225262"; db_xref "GeneID:115225262"; gbkey "mRNA"; gene "LOC115225262"; ID ""; gene_name "LOC115225262"; transcript_id "XM_036515448.1"; product "titin, transcript variant X2"; exon_number "144"; model_evidence "Supporting evidence includes similarity to: 146 Proteins, and 100% coverage of the annotated genomic feature by RNAseq alignments, including 1 sample with support for all annotated introns";
NC_042998.1	Gnomon	exon	91783962	91784264	.	+	.	gene_id "LOC115225262"; db_xref "GeneID:115225262"; gbkey "mRNA"; gene "LOC115225262"; ID ""; gene_name "LOC115225262"; transcript_id "XM_036515448.1"; product "titin, transcript variant X2"; exon_number "145"; model_evidence "Supporting evidence includes similarity to: 146 Proteins, and 100% coverage of the annotated genomic feature by RNAseq alignments, including 1 sample with support for all annotated introns";
NC_042998.1	Gnomon	exon	91785451	91785756	.	+	.	gene_id "LOC115225262"; db_xref "GeneID:115225262"; gbkey "mRNA"; gene "LOC115225262"; ID ""; gene_name "LOC115225262"; transcript_id "XM_036515448.1"; product "titin, transcript variant X2"; exon_number "146"; model_evidence "Supporting evidence includes similarity to: 146 Proteins, and 100% coverage of the annotated genomic feature by RNAseq alignments, including 1 sample with support for all annotated introns";
NC_042998.1	Gnomon	exon	91785937	91786242	.	+	.	gene_id "LOC115225262"; db_xref "GeneID:115225262"; gbkey "mRNA"; gene "LOC115225262"; ID ""; gene_name "LOC115225262"; transcript_id "XM_036515448.1"; product "titin, transcript variant X2"; exon_number "147"; model_evidence "Supporting evidence includes similarity to: 146 Proteins, and 100% coverage of the annotated genomic feature by RNAseq alignments, including 1 sample with support for all annotated introns";
NC_042998.1	Gnomon	exon	91786424	91786726	.	+	.	gene_id "LOC115225262"; db_xref "GeneID:115225262"; gbkey "mRNA"; gene "LOC115225262"; ID ""; gene_name "LOC115225262"; transcript_id "XM_036515448.1"; product "titin, transcript variant X2"; exon_number "148"; model_evidence "Supporting evidence includes similarity to: 146 Proteins, and 100% coverage of the annotated genomic feature by RNAseq alignments, including 1 sample with support for all annotated introns";
NC_042998.1	Gnomon	exon	91787513	91787815	.	+	.	gene_id "LOC115225262"; db_xref "GeneID:115225262"; gbkey "mRNA"; gene "LOC115225262"; ID ""; gene_name "LOC115225262"; transcript_id "XM_036515448.1"; product "titin, transcript variant X2"; exon_number "149"; model_evidence "Supporting evidence includes similarity to: 146 Proteins, and 100% coverage of the annotated genomic feature by RNAseq alignments, including 1 sample with support for all annotated introns";
NC_042998.1	Gnomon	exon	91788036	91788341	.	+	.	gene_id "LOC115225262"; db_xref "GeneID:115225262"; gbkey "mRNA"; gene "LOC115225262"; ID ""; gene_name "LOC115225262"; transcript_id "XM_036515448.1"; product "titin, transcript variant X2"; exon_number "150"; model_evidence "Supporting evidence includes similarity to: 146 Proteins, and 100% coverage of the annotated genomic feature by RNAseq alignments, including 1 sample with support for all annotated introns";
NC_042998.1	Gnomon	exon	91788468	91788770	.	+	.	gene_id "LOC115225262"; db_xref "GeneID:115225262"; gbkey "mRNA"; gene "LOC115225262"; ID ""; gene_name "LOC115225262"; transcript_id "XM_036515448.1"; product "titin, transcript variant X2"; exon_number "151"; model_evidence "Supporting evidence includes similarity to: 146 Proteins, and 100% coverage of the annotated genomic feature by RNAseq alignments, including 1 sample with support for all annotated introns";
NC_042998.1	Gnomon	exon	91789310	91789615	.	+	.	gene_id "LOC115225262"; db_xref "GeneID:115225262"; gbkey "mRNA"; gene "LOC115225262"; ID ""; gene_name "LOC115225262"; transcript_id "XM_036515448.1"; product "titin, transcript variant X2"; exon_number "152"; model_evidence "Supporting evidence includes similarity to: 146 Proteins, and 100% coverage of the annotated genomic feature by RNAseq alignments, including 1 sample with support for all annotated introns";
NC_042998.1	Gnomon	exon	91790294	91790599	.	+	.	gene_id "LOC115225262"; db_xref "GeneID:115225262"; gbkey "mRNA"; gene "LOC115225262"; ID ""; gene_name "LOC115225262"; transcript_id "XM_036515448.1"; product "titin, transcript variant X2"; exon_number "153"; model_evidence "Supporting evidence includes similarity to: 146 Proteins, and 100% coverage of the annotated genomic feature by RNAseq alignments, including 1 sample with support for all annotated introns";
NC_042998.1	Gnomon	exon	91791069	91791371	.	+	.	gene_id "LOC115225262"; db_xref "GeneID:115225262"; gbkey "mRNA"; gene "LOC115225262"; ID ""; gene_name "LOC115225262"; transcript_id "XM_036515448.1"; product "titin, transcript variant X2"; exon_number "154"; model_evidence "Supporting evidence includes similarity to: 146 Proteins, and 100% coverage of the annotated genomic feature by RNAseq alignments, including 1 sample with support for all annotated introns";
NC_042998.1	Gnomon	exon	91792028	91792333	.	+	.	gene_id "LOC115225262"; db_xref "GeneID:115225262"; gbkey "mRNA"; gene "LOC115225262"; ID ""; gene_name "LOC115225262"; transcript_id "XM_036515448.1"; product "titin, transcript variant X2"; exon_number "155"; model_evidence "Supporting evidence includes similarity to: 146 Proteins, and 100% coverage of the annotated genomic feature by RNAseq alignments, including 1 sample with support for all annotated introns";
NC_042998.1	Gnomon	exon	91792720	91793025	.	+	.	gene_id "LOC115225262"; db_xref "GeneID:115225262"; gbkey "mRNA"; gene "LOC115225262"; ID ""; gene_name "LOC115225262"; transcript_id "XM_036515448.1"; product "titin, transcript variant X2"; exon_number "156"; model_evidence "Supporting evidence includes similarity to: 146 Proteins, and 100% coverage of the annotated genomic feature by RNAseq alignments, including 1 sample with support for all annotated introns";
NC_042998.1	Gnomon	exon	91794359	91794661	.	+	.	gene_id "LOC115225262"; db_xref "GeneID:115225262"; gbkey "mRNA"; gene "LOC115225262"; ID ""; gene_name "LOC115225262"; transcript_id "XM_036515448.1"; product "titin, transcript variant X2"; exon_number "157"; model_evidence "Supporting evidence includes similarity to: 146 Proteins, and 100% coverage of the annotated genomic feature by RNAseq alignments, including 1 sample with support for all annotated introns";
NC_042998.1	Gnomon	exon	91794970	91795275	.	+	.	gene_id "LOC115225262"; db_xref "GeneID:115225262"; gbkey "mRNA"; gene "LOC115225262"; ID ""; gene_name "LOC115225262"; transcript_id "XM_036515448.1"; product "titin, transcript variant X2"; exon_number "158"; model_evidence "Supporting evidence includes similarity to: 146 Proteins, and 100% coverage of the annotated genomic feature by RNAseq alignments, including 1 sample with support for all annotated introns";
NC_042998.1	Gnomon	exon	91796414	91796719	.	+	.	gene_id "LOC115225262"; db_xref "GeneID:115225262"; gbkey "mRNA"; gene "LOC115225262"; ID ""; gene_name "LOC115225262"; transcript_id "XM_036515448.1"; product "titin, transcript variant X2"; exon_number "159"; model_evidence "Supporting evidence includes similarity to: 146 Proteins, and 100% coverage of the annotated genomic feature by RNAseq alignments, including 1 sample with support for all annotated introns";
NC_042998.1	Gnomon	exon	91797525	91797827	.	+	.	gene_id "LOC115225262"; db_xref "GeneID:115225262"; gbkey "mRNA"; gene "LOC115225262"; ID ""; gene_name "LOC115225262"; transcript_id "XM_036515448.1"; product "titin, transcript variant X2"; exon_number "160"; model_evidence "Supporting evidence includes similarity to: 146 Proteins, and 100% coverage of the annotated genomic feature by RNAseq alignments, including 1 sample with support for all annotated introns";
NC_042998.1	Gnomon	exon	91798071	91798376	.	+	.	gene_id "LOC115225262"; db_xref "GeneID:115225262"; gbkey "mRNA"; gene "LOC115225262"; ID ""; gene_name "LOC115225262"; transcript_id "XM_036515448.1"; product "titin, transcript variant X2"; exon_number "161"; model_evidence "Supporting evidence includes similarity to: 146 Proteins, and 100% coverage of the annotated genomic feature by RNAseq alignments, including 1 sample with support for all annotated introns";
NC_042998.1	Gnomon	exon	91798491	91798796	.	+	.	gene_id "LOC115225262"; db_xref "GeneID:115225262"; gbkey "mRNA"; gene "LOC115225262"; ID ""; gene_name "LOC115225262"; transcript_id "XM_036515448.1"; product "titin, transcript variant X2"; exon_number "162"; model_evidence "Supporting evidence includes similarity to: 146 Proteins, and 100% coverage of the annotated genomic feature by RNAseq alignments, including 1 sample with support for all annotated introns";
NC_042998.1	Gnomon	exon	91798987	91799289	.	+	.	gene_id "LOC115225262"; db_xref "GeneID:115225262"; gbkey "mRNA"; gene "LOC115225262"; ID ""; gene_name "LOC115225262"; transcript_id "XM_036515448.1"; product "titin, transcript variant X2"; exon_number "163"; model_evidence "Supporting evidence includes similarity to: 146 Proteins, and 100% coverage of the annotated genomic feature by RNAseq alignments, including 1 sample with support for all annotated introns";
NC_042998.1	Gnomon	exon	91799606	91799908	.	+	.	gene_id "LOC115225262"; db_xref "GeneID:115225262"; gbkey "mRNA"; gene "LOC115225262"; ID ""; gene_name "LOC115225262"; transcript_id "XM_036515448.1"; product "titin, transcript variant X2"; exon_number "164"; model_evidence "Supporting evidence includes similarity to: 146 Proteins, and 100% coverage of the annotated genomic feature by RNAseq alignments, including 1 sample with support for all annotated introns";
NC_042998.1	Gnomon	exon	91800932	91801237	.	+	.	gene_id "LOC115225262"; db_xref "GeneID:115225262"; gbkey "mRNA"; gene "LOC115225262"; ID ""; gene_name "LOC115225262"; transcript_id "XM_036515448.1"; product "titin, transcript variant X2"; exon_number "165"; model_evidence "Supporting evidence includes similarity to: 146 Proteins, and 100% coverage of the annotated genomic feature by RNAseq alignments, including 1 sample with support for all annotated introns";
NC_042998.1	Gnomon	exon	91801983	91802282	.	+	.	gene_id "LOC115225262"; db_xref "GeneID:115225262"; gbkey "mRNA"; gene "LOC115225262"; ID ""; gene_name "LOC115225262"; transcript_id "XM_036515448.1"; product "titin, transcript variant X2"; exon_number "166"; model_evidence "Supporting evidence includes similarity to: 146 Proteins, and 100% coverage of the annotated genomic feature by RNAseq alignments, including 1 sample with support for all annotated introns";
NC_042998.1	Gnomon	exon	91802725	91803027	.	+	.	gene_id "LOC115225262"; db_xref "GeneID:115225262"; gbkey "mRNA"; gene "LOC115225262"; ID ""; gene_name "LOC115225262"; transcript_id "XM_036515448.1"; product "titin, transcript variant X2"; exon_number "167"; model_evidence "Supporting evidence includes similarity to: 146 Proteins, and 100% coverage of the annotated genomic feature by RNAseq alignments, including 1 sample with support for all annotated introns";
NC_042998.1	Gnomon	exon	91803652	91803957	.	+	.	gene_id "LOC115225262"; db_xref "GeneID:115225262"; gbkey "mRNA"; gene "LOC115225262"; ID ""; gene_name "LOC115225262"; transcript_id "XM_036515448.1"; product "titin, transcript variant X2"; exon_number "168"; model_evidence "Supporting evidence includes similarity to: 146 Proteins, and 100% coverage of the annotated genomic feature by RNAseq alignments, including 1 sample with support for all annotated introns";
NC_042998.1	Gnomon	exon	91804373	91804675	.	+	.	gene_id "LOC115225262"; db_xref "GeneID:115225262"; gbkey "mRNA"; gene "LOC115225262"; ID ""; gene_name "LOC115225262"; transcript_id "XM_036515448.1"; product "titin, transcript variant X2"; exon_number "169"; model_evidence "Supporting evidence includes similarity to: 146 Proteins, and 100% coverage of the annotated genomic feature by RNAseq alignments, including 1 sample with support for all annotated introns";
NC_042998.1	Gnomon	exon	91804979	91805284	.	+	.	gene_id "LOC115225262"; db_xref "GeneID:115225262"; gbkey "mRNA"; gene "LOC115225262"; ID ""; gene_name "LOC115225262"; transcript_id "XM_036515448.1"; product "titin, transcript variant X2"; exon_number "170"; model_evidence "Supporting evidence includes similarity to: 146 Proteins, and 100% coverage of the annotated genomic feature by RNAseq alignments, including 1 sample with support for all annotated introns";
NC_042998.1	Gnomon	exon	91805498	91805803	.	+	.	gene_id "LOC115225262"; db_xref "GeneID:115225262"; gbkey "mRNA"; gene "LOC115225262"; ID ""; gene_name "LOC115225262"; transcript_id "XM_036515448.1"; product "titin, transcript variant X2"; exon_number "171"; model_evidence "Supporting evidence includes similarity to: 146 Proteins, and 100% coverage of the annotated genomic feature by RNAseq alignments, including 1 sample with support for all annotated introns";
NC_042998.1	Gnomon	exon	91805958	91806257	.	+	.	gene_id "LOC115225262"; db_xref "GeneID:115225262"; gbkey "mRNA"; gene "LOC115225262"; ID ""; gene_name "LOC115225262"; transcript_id "XM_036515448.1"; product "titin, transcript variant X2"; exon_number "172"; model_evidence "Supporting evidence includes similarity to: 146 Proteins, and 100% coverage of the annotated genomic feature by RNAseq alignments, including 1 sample with support for all annotated introns";
NC_042998.1	Gnomon	exon	91806865	91807164	.	+	.	gene_id "LOC115225262"; db_xref "GeneID:115225262"; gbkey "mRNA"; gene "LOC115225262"; ID ""; gene_name "LOC115225262"; transcript_id "XM_036515448.1"; product "titin, transcript variant X2"; exon_number "173"; model_evidence "Supporting evidence includes similarity to: 146 Proteins, and 100% coverage of the annotated genomic feature by RNAseq alignments, including 1 sample with support for all annotated introns";
NC_042998.1	Gnomon	exon	91807963	91808268	.	+	.	gene_id "LOC115225262"; db_xref "GeneID:115225262"; gbkey "mRNA"; gene "LOC115225262"; ID ""; gene_name "LOC115225262"; transcript_id "XM_036515448.1"; product "titin, transcript variant X2"; exon_number "174"; model_evidence "Supporting evidence includes similarity to: 146 Proteins, and 100% coverage of the annotated genomic feature by RNAseq alignments, including 1 sample with support for all annotated introns";
NC_042998.1	Gnomon	exon	91808590	91808892	.	+	.	gene_id "LOC115225262"; db_xref "GeneID:115225262"; gbkey "mRNA"; gene "LOC115225262"; ID ""; gene_name "LOC115225262"; transcript_id "XM_036515448.1"; product "titin, transcript variant X2"; exon_number "175"; model_evidence "Supporting evidence includes similarity to: 146 Proteins, and 100% coverage of the annotated genomic feature by RNAseq alignments, including 1 sample with support for all annotated introns";
NC_042998.1	Gnomon	exon	91809384	91809689	.	+	.	gene_id "LOC115225262"; db_xref "GeneID:115225262"; gbkey "mRNA"; gene "LOC115225262"; ID ""; gene_name "LOC115225262"; transcript_id "XM_036515448.1"; product "titin, transcript variant X2"; exon_number "176"; model_evidence "Supporting evidence includes similarity to: 146 Proteins, and 100% coverage of the annotated genomic feature by RNAseq alignments, including 1 sample with support for all annotated introns";
NC_042998.1	Gnomon	exon	91810337	91810639	.	+	.	gene_id "LOC115225262"; db_xref "GeneID:115225262"; gbkey "mRNA"; gene "LOC115225262"; ID ""; gene_name "LOC115225262"; transcript_id "XM_036515448.1"; product "titin, transcript variant X2"; exon_number "177"; model_evidence "Supporting evidence includes similarity to: 146 Proteins, and 100% coverage of the annotated genomic feature by RNAseq alignments, including 1 sample with support for all annotated introns";
NC_042998.1	Gnomon	exon	91810805	91811098	.	+	.	gene_id "LOC115225262"; db_xref "GeneID:115225262"; gbkey "mRNA"; gene "LOC115225262"; ID ""; gene_name "LOC115225262"; transcript_id "XM_036515448.1"; product "titin, transcript variant X2"; exon_number "178"; model_evidence "Supporting evidence includes similarity to: 146 Proteins, and 100% coverage of the annotated genomic feature by RNAseq alignments, including 1 sample with support for all annotated introns";
NC_042998.1	Gnomon	exon	91811676	91811978	.	+	.	gene_id "LOC115225262"; db_xref "GeneID:115225262"; gbkey "mRNA"; gene "LOC115225262"; ID ""; gene_name "LOC115225262"; transcript_id "XM_036515448.1"; product "titin, transcript variant X2"; exon_number "179"; model_evidence "Supporting evidence includes similarity to: 146 Proteins, and 100% coverage of the annotated genomic feature by RNAseq alignments, including 1 sample with support for all annotated introns";
NC_042998.1	Gnomon	exon	91812357	91812662	.	+	.	gene_id "LOC115225262"; db_xref "GeneID:115225262"; gbkey "mRNA"; gene "LOC115225262"; ID ""; gene_name "LOC115225262"; transcript_id "XM_036515448.1"; product "titin, transcript variant X2"; exon_number "180"; model_evidence "Supporting evidence includes similarity to: 146 Proteins, and 100% coverage of the annotated genomic feature by RNAseq alignments, including 1 sample with support for all annotated introns";
NC_042998.1	Gnomon	exon	91814012	91814308	.	+	.	gene_id "LOC115225262"; db_xref "GeneID:115225262"; gbkey "mRNA"; gene "LOC115225262"; ID ""; gene_name "LOC115225262"; transcript_id "XM_036515448.1"; product "titin, transcript variant X2"; exon_number "181"; model_evidence "Supporting evidence includes similarity to: 146 Proteins, and 100% coverage of the annotated genomic feature by RNAseq alignments, including 1 sample with support for all annotated introns";
NC_042998.1	Gnomon	exon	91814930	91815235	.	+	.	gene_id "LOC115225262"; db_xref "GeneID:115225262"; gbkey "mRNA"; gene "LOC115225262"; ID ""; gene_name "LOC115225262"; transcript_id "XM_036515448.1"; product "titin, transcript variant X2"; exon_number "182"; model_evidence "Supporting evidence includes similarity to: 146 Proteins, and 100% coverage of the annotated genomic feature by RNAseq alignments, including 1 sample with support for all annotated introns";
NC_042998.1	Gnomon	exon	91816279	91816578	.	+	.	gene_id "LOC115225262"; db_xref "GeneID:115225262"; gbkey "mRNA"; gene "LOC115225262"; ID ""; gene_name "LOC115225262"; transcript_id "XM_036515448.1"; product "titin, transcript variant X2"; exon_number "183"; model_evidence "Supporting evidence includes similarity to: 146 Proteins, and 100% coverage of the annotated genomic feature by RNAseq alignments, including 1 sample with support for all annotated introns";
NC_042998.1	Gnomon	exon	91816800	91817099	.	+	.	gene_id "LOC115225262"; db_xref "GeneID:115225262"; gbkey "mRNA"; gene "LOC115225262"; ID ""; gene_name "LOC115225262"; transcript_id "XM_036515448.1"; product "titin, transcript variant X2"; exon_number "184"; model_evidence "Supporting evidence includes similarity to: 146 Proteins, and 100% coverage of the annotated genomic feature by RNAseq alignments, including 1 sample with support for all annotated introns";
NC_042998.1	Gnomon	exon	91817348	91817653	.	+	.	gene_id "LOC115225262"; db_xref "GeneID:115225262"; gbkey "mRNA"; gene "LOC115225262"; ID ""; gene_name "LOC115225262"; transcript_id "XM_036515448.1"; product "titin, transcript variant X2"; exon_number "185"; model_evidence "Supporting evidence includes similarity to: 146 Proteins, and 100% coverage of the annotated genomic feature by RNAseq alignments, including 1 sample with support for all annotated introns";
NC_042998.1	Gnomon	exon	91818489	91818785	.	+	.	gene_id "LOC115225262"; db_xref "GeneID:115225262"; gbkey "mRNA"; gene "LOC115225262"; ID ""; gene_name "LOC115225262"; transcript_id "XM_036515448.1"; product "titin, transcript variant X2"; exon_number "186"; model_evidence "Supporting evidence includes similarity to: 146 Proteins, and 100% coverage of the annotated genomic feature by RNAseq alignments, including 1 sample with support for all annotated introns";
NC_042998.1	Gnomon	exon	91819312	91819611	.	+	.	gene_id "LOC115225262"; db_xref "GeneID:115225262"; gbkey "mRNA"; gene "LOC115225262"; ID ""; gene_name "LOC115225262"; transcript_id "XM_036515448.1"; product "titin, transcript variant X2"; exon_number "187"; model_evidence "Supporting evidence includes similarity to: 146 Proteins, and 100% coverage of the annotated genomic feature by RNAseq alignments, including 1 sample with support for all annotated introns";
NC_042998.1	Gnomon	exon	91820796	91821101	.	+	.	gene_id "LOC115225262"; db_xref "GeneID:115225262"; gbkey "mRNA"; gene "LOC115225262"; ID ""; gene_name "LOC115225262"; transcript_id "XM_036515448.1"; product "titin, transcript variant X2"; exon_number "188"; model_evidence "Supporting evidence includes similarity to: 146 Proteins, and 100% coverage of the annotated genomic feature by RNAseq alignments, including 1 sample with support for all annotated introns";
NC_042998.1	Gnomon	exon	91823279	91823882	.	+	.	gene_id "LOC115225262"; db_xref "GeneID:115225262"; gbkey "mRNA"; gene "LOC115225262"; ID ""; gene_name "LOC115225262"; transcript_id "XM_036515448.1"; product "titin, transcript variant X2"; exon_number "189"; model_evidence "Supporting evidence includes similarity to: 146 Proteins, and 100% coverage of the annotated genomic feature by RNAseq alignments, including 1 sample with support for all annotated introns";
NC_042998.1	Gnomon	exon	91829506	91829628	.	+	.	gene_id "LOC115225262"; db_xref "GeneID:115225262"; gbkey "mRNA"; gene "LOC115225262"; ID ""; gene_name "LOC115225262"; transcript_id "XM_036515448.1"; product "titin, transcript variant X2"; exon_number "190"; model_evidence "Supporting evidence includes similarity to: 146 Proteins, and 100% coverage of the annotated genomic feature by RNAseq alignments, including 1 sample with support for all annotated introns";
NC_042998.1	Gnomon	start_codon	91636118	91636120	.	+	0	gene_id "LOC115225262"; db_xref "GeneID:115225262"; gbkey "CDS"; gene "LOC115225262"; ID ""; gene_name "LOC115225262"; transcript_id "XM_036515448.1"; product "titin isoform X2"; protein_id "XP_036371341.1"; exon_number "3";
NC_042998.1	Gnomon	stop_codon	91829552	91829554	.	+	0	gene_id "LOC115225262"; db_xref "GeneID:115225262"; gbkey "CDS"; gene "LOC115225262"; ID ""; gene_name "LOC115225262"; transcript_id "XM_036515448.1"; product "titin isoform X2"; protein_id "XP_036371341.1"; exon_number "190";
NC_042998.1	Gnomon	gene	91856349	91892459	.	+	.	gene_id "LOC115225273"; db_xref "GeneID:115225273"; gbkey "Gene"; gene "LOC115225273"; gene_biotype "protein_coding"; ID ""; gene_name "LOC115225273";
NC_042998.1	Gnomon	transcript	91856349	91892459	.	+	.	gene_id "LOC115225273"; ID "XM_036515495.1"; gene_name "LOC115225273"; transcript_id "XM_036515495.1";
NC_042998.1	Gnomon	CDS	91856497	91856626	.	+	0	gene_id "LOC115225273"; db_xref "GeneID:115225273"; gbkey "CDS"; gene "LOC115225273"; ID ""; gene_name "LOC115225273"; transcript_id "XM_036515495.1"; product "myosin light chain kinase, smooth muscle"; protein_id "XP_036371388.1"; exon_number "1";
NC_042998.1	Gnomon	CDS	91861709	91862014	.	+	2	gene_id "LOC115225273"; db_xref "GeneID:115225273"; gbkey "CDS"; gene "LOC115225273"; ID ""; gene_name "LOC115225273"; transcript_id "XM_036515495.1"; product "myosin light chain kinase, smooth muscle"; protein_id "XP_036371388.1"; exon_number "2";
NC_042998.1	Gnomon	CDS	91862145	91862256	.	+	2	gene_id "LOC115225273"; db_xref "GeneID:115225273"; gbkey "CDS"; gene "LOC115225273"; ID ""; gene_name "LOC115225273"; transcript_id "XM_036515495.1"; product "myosin light chain kinase, smooth muscle"; protein_id "XP_036371388.1"; exon_number "3";
NC_042998.1	Gnomon	CDS	91863436	91863608	.	+	1	gene_id "LOC115225273"; db_xref "GeneID:115225273"; gbkey "CDS"; gene "LOC115225273"; ID ""; gene_name "LOC115225273"; transcript_id "XM_036515495.1"; product "myosin light chain kinase, smooth muscle"; protein_id "XP_036371388.1"; exon_number "4";
NC_042998.1	Gnomon	CDS	91864300	91864587	.	+	2	gene_id "LOC115225273"; db_xref "GeneID:115225273"; gbkey "CDS"; gene "LOC115225273"; ID ""; gene_name "LOC115225273"; transcript_id "XM_036515495.1"; product "myosin light chain kinase, smooth muscle"; protein_id "XP_036371388.1"; exon_number "5";
NC_042998.1	Gnomon	CDS	91865696	91866010	.	+	2	gene_id "LOC115225273"; db_xref "GeneID:115225273"; gbkey "CDS"; gene "LOC115225273"; ID ""; gene_name "LOC115225273"; transcript_id "XM_036515495.1"; product "myosin light chain kinase, smooth muscle"; protein_id "XP_036371388.1"; exon_number "6";
NC_042998.1	Gnomon	CDS	91868397	91868487	.	+	2	gene_id "LOC115225273"; db_xref "GeneID:115225273"; gbkey "CDS"; gene "LOC115225273"; ID ""; gene_name "LOC115225273"; transcript_id "XM_036515495.1"; product "myosin light chain kinase, smooth muscle"; protein_id "XP_036371388.1"; exon_number "7";
NC_042998.1	Gnomon	CDS	91870736	91870936	.	+	1	gene_id "LOC115225273"; db_xref "GeneID:115225273"; gbkey "CDS"; gene "LOC115225273"; ID ""; gene_name "LOC115225273"; transcript_id "XM_036515495.1"; product "myosin light chain kinase, smooth muscle"; protein_id "XP_036371388.1"; exon_number "8";
NC_042998.1	Gnomon	CDS	91872244	91872385	.	+	1	gene_id "LOC115225273"; db_xref "GeneID:115225273"; gbkey "CDS"; gene "LOC115225273"; ID ""; gene_name "LOC115225273"; transcript_id "XM_036515495.1"; product "myosin light chain kinase, smooth muscle"; protein_id "XP_036371388.1"; exon_number "9";
NC_042998.1	Gnomon	CDS	91877006	91877205	.	+	0	gene_id "LOC115225273"; db_xref "GeneID:115225273"; gbkey "CDS"; gene "LOC115225273"; ID ""; gene_name "LOC115225273"; transcript_id "XM_036515495.1"; product "myosin light chain kinase, smooth muscle"; protein_id "XP_036371388.1"; exon_number "10";
NC_042998.1	Gnomon	CDS	91878507	91878659	.	+	1	gene_id "LOC115225273"; db_xref "GeneID:115225273"; gbkey "CDS"; gene "LOC115225273"; ID ""; gene_name "LOC115225273"; transcript_id "XM_036515495.1"; product "myosin light chain kinase, smooth muscle"; protein_id "XP_036371388.1"; exon_number "11";
NC_042998.1	Gnomon	CDS	91881483	91881528	.	+	1	gene_id "LOC115225273"; db_xref "GeneID:115225273"; gbkey "CDS"; gene "LOC115225273"; ID ""; gene_name "LOC115225273"; transcript_id "XM_036515495.1"; product "myosin light chain kinase, smooth muscle"; protein_id "XP_036371388.1"; exon_number "12";
NC_042998.1	Gnomon	CDS	91883337	91883369	.	+	0	gene_id "LOC115225273"; db_xref "GeneID:115225273"; gbkey "CDS"; gene "LOC115225273"; ID ""; gene_name "LOC115225273"; transcript_id "XM_036515495.1"; product "myosin light chain kinase, smooth muscle"; protein_id "XP_036371388.1"; exon_number "13";
NC_042998.1	Gnomon	CDS	91885696	91885776	.	+	0	gene_id "LOC115225273"; db_xref "GeneID:115225273"; gbkey "CDS"; gene "LOC115225273"; ID ""; gene_name "LOC115225273"; transcript_id "XM_036515495.1"; product "myosin light chain kinase, smooth muscle"; protein_id "XP_036371388.1"; exon_number "14";
NC_042998.1	Gnomon	CDS	91890308	91890410	.	+	0	gene_id "LOC115225273"; db_xref "GeneID:115225273"; gbkey "CDS"; gene "LOC115225273"; ID ""; gene_name "LOC115225273"; transcript_id "XM_036515495.1"; product "myosin light chain kinase, smooth muscle"; protein_id "XP_036371388.1"; exon_number "15";
NC_042998.1	Gnomon	CDS	91892338	91892456	.	+	2	gene_id "LOC115225273"; db_xref "GeneID:115225273"; gbkey "CDS"; gene "LOC115225273"; ID ""; gene_name "LOC115225273"; transcript_id "XM_036515495.1"; product "myosin light chain kinase, smooth muscle"; protein_id "XP_036371388.1"; exon_number "16";
NC_042998.1	Gnomon	exon	91856349	91856626	.	+	.	gene_id "LOC115225273"; db_xref "GeneID:115225273"; gbkey "mRNA"; gene "LOC115225273"; ID ""; gene_name "LOC115225273"; transcript_id "XM_036515495.1"; product "myosin light chain kinase, smooth muscle"; exon_number "1"; model_evidence "Supporting evidence includes similarity to: 2 Proteins, and 100% coverage of the annotated genomic feature by RNAseq alignments, including 3 samples with support for all annotated introns";
NC_042998.1	Gnomon	exon	91861709	91862014	.	+	.	gene_id "LOC115225273"; db_xref "GeneID:115225273"; gbkey "mRNA"; gene "LOC115225273"; ID ""; gene_name "LOC115225273"; transcript_id "XM_036515495.1"; product "myosin light chain kinase, smooth muscle"; exon_number "2"; model_evidence "Supporting evidence includes similarity to: 2 Proteins, and 100% coverage of the annotated genomic feature by RNAseq alignments, including 3 samples with support for all annotated introns";
NC_042998.1	Gnomon	exon	91862145	91862256	.	+	.	gene_id "LOC115225273"; db_xref "GeneID:115225273"; gbkey "mRNA"; gene "LOC115225273"; ID ""; gene_name "LOC115225273"; transcript_id "XM_036515495.1"; product "myosin light chain kinase, smooth muscle"; exon_number "3"; model_evidence "Supporting evidence includes similarity to: 2 Proteins, and 100% coverage of the annotated genomic feature by RNAseq alignments, including 3 samples with support for all annotated introns";
NC_042998.1	Gnomon	exon	91863436	91863608	.	+	.	gene_id "LOC115225273"; db_xref "GeneID:115225273"; gbkey "mRNA"; gene "LOC115225273"; ID ""; gene_name "LOC115225273"; transcript_id "XM_036515495.1"; product "myosin light chain kinase, smooth muscle"; exon_number "4"; model_evidence "Supporting evidence includes similarity to: 2 Proteins, and 100% coverage of the annotated genomic feature by RNAseq alignments, including 3 samples with support for all annotated introns";
NC_042998.1	Gnomon	exon	91864300	91864587	.	+	.	gene_id "LOC115225273"; db_xref "GeneID:115225273"; gbkey "mRNA"; gene "LOC115225273"; ID ""; gene_name "LOC115225273"; transcript_id "XM_036515495.1"; product "myosin light chain kinase, smooth muscle"; exon_number "5"; model_evidence "Supporting evidence includes similarity to: 2 Proteins, and 100% coverage of the annotated genomic feature by RNAseq alignments, including 3 samples with support for all annotated introns";
NC_042998.1	Gnomon	exon	91865696	91866010	.	+	.	gene_id "LOC115225273"; db_xref "GeneID:115225273"; gbkey "mRNA"; gene "LOC115225273"; ID ""; gene_name "LOC115225273"; transcript_id "XM_036515495.1"; product "myosin light chain kinase, smooth muscle"; exon_number "6"; model_evidence "Supporting evidence includes similarity to: 2 Proteins, and 100% coverage of the annotated genomic feature by RNAseq alignments, including 3 samples with support for all annotated introns";
NC_042998.1	Gnomon	exon	91868397	91868487	.	+	.	gene_id "LOC115225273"; db_xref "GeneID:115225273"; gbkey "mRNA"; gene "LOC115225273"; ID ""; gene_name "LOC115225273"; transcript_id "XM_036515495.1"; product "myosin light chain kinase, smooth muscle"; exon_number "7"; model_evidence "Supporting evidence includes similarity to: 2 Proteins, and 100% coverage of the annotated genomic feature by RNAseq alignments, including 3 samples with support for all annotated introns";
NC_042998.1	Gnomon	exon	91870736	91870936	.	+	.	gene_id "LOC115225273"; db_xref "GeneID:115225273"; gbkey "mRNA"; gene "LOC115225273"; ID ""; gene_name "LOC115225273"; transcript_id "XM_036515495.1"; product "myosin light chain kinase, smooth muscle"; exon_number "8"; model_evidence "Supporting evidence includes similarity to: 2 Proteins, and 100% coverage of the annotated genomic feature by RNAseq alignments, including 3 samples with support for all annotated introns";
NC_042998.1	Gnomon	exon	91872244	91872385	.	+	.	gene_id "LOC115225273"; db_xref "GeneID:115225273"; gbkey "mRNA"; gene "LOC115225273"; ID ""; gene_name "LOC115225273"; transcript_id "XM_036515495.1"; product "myosin light chain kinase, smooth muscle"; exon_number "9"; model_evidence "Supporting evidence includes similarity to: 2 Proteins, and 100% coverage of the annotated genomic feature by RNAseq alignments, including 3 samples with support for all annotated introns";
NC_042998.1	Gnomon	exon	91877006	91877205	.	+	.	gene_id "LOC115225273"; db_xref "GeneID:115225273"; gbkey "mRNA"; gene "LOC115225273"; ID ""; gene_name "LOC115225273"; transcript_id "XM_036515495.1"; product "myosin light chain kinase, smooth muscle"; exon_number "10"; model_evidence "Supporting evidence includes similarity to: 2 Proteins, and 100% coverage of the annotated genomic feature by RNAseq alignments, including 3 samples with support for all annotated introns";
NC_042998.1	Gnomon	exon	91878507	91878659	.	+	.	gene_id "LOC115225273"; db_xref "GeneID:115225273"; gbkey "mRNA"; gene "LOC115225273"; ID ""; gene_name "LOC115225273"; transcript_id "XM_036515495.1"; product "myosin light chain kinase, smooth muscle"; exon_number "11"; model_evidence "Supporting evidence includes similarity to: 2 Proteins, and 100% coverage of the annotated genomic feature by RNAseq alignments, including 3 samples with support for all annotated introns";
NC_042998.1	Gnomon	exon	91881483	91881528	.	+	.	gene_id "LOC115225273"; db_xref "GeneID:115225273"; gbkey "mRNA"; gene "LOC115225273"; ID ""; gene_name "LOC115225273"; transcript_id "XM_036515495.1"; product "myosin light chain kinase, smooth muscle"; exon_number "12"; model_evidence "Supporting evidence includes similarity to: 2 Proteins, and 100% coverage of the annotated genomic feature by RNAseq alignments, including 3 samples with support for all annotated introns";
NC_042998.1	Gnomon	exon	91883337	91883369	.	+	.	gene_id "LOC115225273"; db_xref "GeneID:115225273"; gbkey "mRNA"; gene "LOC115225273"; ID ""; gene_name "LOC115225273"; transcript_id "XM_036515495.1"; product "myosin light chain kinase, smooth muscle"; exon_number "13"; model_evidence "Supporting evidence includes similarity to: 2 Proteins, and 100% coverage of the annotated genomic feature by RNAseq alignments, including 3 samples with support for all annotated introns";
NC_042998.1	Gnomon	exon	91885696	91885776	.	+	.	gene_id "LOC115225273"; db_xref "GeneID:115225273"; gbkey "mRNA"; gene "LOC115225273"; ID ""; gene_name "LOC115225273"; transcript_id "XM_036515495.1"; product "myosin light chain kinase, smooth muscle"; exon_number "14"; model_evidence "Supporting evidence includes similarity to: 2 Proteins, and 100% coverage of the annotated genomic feature by RNAseq alignments, including 3 samples with support for all annotated introns";
NC_042998.1	Gnomon	exon	91890308	91890410	.	+	.	gene_id "LOC115225273"; db_xref "GeneID:115225273"; gbkey "mRNA"; gene "LOC115225273"; ID ""; gene_name "LOC115225273"; transcript_id "XM_036515495.1"; product "myosin light chain kinase, smooth muscle"; exon_number "15"; model_evidence "Supporting evidence includes similarity to: 2 Proteins, and 100% coverage of the annotated genomic feature by RNAseq alignments, including 3 samples with support for all annotated introns";
NC_042998.1	Gnomon	exon	91892338	91892459	.	+	.	gene_id "LOC115225273"; db_xref "GeneID:115225273"; gbkey "mRNA"; gene "LOC115225273"; ID ""; gene_name "LOC115225273"; transcript_id "XM_036515495.1"; product "myosin light chain kinase, smooth muscle"; exon_number "16"; model_evidence "Supporting evidence includes similarity to: 2 Proteins, and 100% coverage of the annotated genomic feature by RNAseq alignments, including 3 samples with support for all annotated introns";
NC_042998.1	Gnomon	start_codon	91856497	91856499	.	+	0	gene_id "LOC115225273"; db_xref "GeneID:115225273"; gbkey "CDS"; gene "LOC115225273"; ID ""; gene_name "LOC115225273"; transcript_id "XM_036515495.1"; product "myosin light chain kinase, smooth muscle"; protein_id "XP_036371388.1"; exon_number "1";
NC_042998.1	Gnomon	stop_codon	91892457	91892459	.	+	0	gene_id "LOC115225273"; db_xref "GeneID:115225273"; gbkey "CDS"; gene "LOC115225273"; ID ""; gene_name "LOC115225273"; transcript_id "XM_036515495.1"; product "myosin light chain kinase, smooth muscle"; protein_id "XP_036371388.1"; exon_number "16";
NC_042998.1	Gnomon	gene	95110895	95152941	.	-	.	gene_id "LOC115225302"; db_xref "GeneID:115225302"; gbkey "Gene"; gene "LOC115225302"; gene_biotype "protein_coding"; ID ""; gene_name "LOC115225302";
NC_042998.1	Gnomon	transcript	95110895	95152941	.	-	.	gene_id "LOC115225302"; ID "XM_036500746.1"; gene_name "LOC115225302"; transcript_id "XM_036500746.1";
NC_042998.1	Gnomon	CDS	95110898	95111026	.	-	0	gene_id "LOC115225302"; db_xref "GeneID:115225302"; gbkey "CDS"; gene "LOC115225302"; ID ""; gene_name "LOC115225302"; transcript_id "XM_036500746.1"; product "uncharacterized protein LOC115225302"; protein_id "XP_036356639.1"; exon_number "12";
NC_042998.1	Gnomon	CDS	95114461	95115536	.	-	2	gene_id "LOC115225302"; db_xref "GeneID:115225302"; gbkey "CDS"; gene "LOC115225302"; ID ""; gene_name "LOC115225302"; transcript_id "XM_036500746.1"; product "uncharacterized protein LOC115225302"; protein_id "XP_036356639.1"; exon_number "11";
NC_042998.1	Gnomon	CDS	95122967	95123119	.	-	2	gene_id "LOC115225302"; db_xref "GeneID:115225302"; gbkey "CDS"; gene "LOC115225302"; ID ""; gene_name "LOC115225302"; transcript_id "XM_036500746.1"; product "uncharacterized protein LOC115225302"; protein_id "XP_036356639.1"; exon_number "10";
NC_042998.1	Gnomon	CDS	95127367	95127450	.	-	2	gene_id "LOC115225302"; db_xref "GeneID:115225302"; gbkey "CDS"; gene "LOC115225302"; ID ""; gene_name "LOC115225302"; transcript_id "XM_036500746.1"; product "uncharacterized protein LOC115225302"; protein_id "XP_036356639.1"; exon_number "9";
NC_042998.1	Gnomon	CDS	95129117	95129219	.	-	0	gene_id "LOC115225302"; db_xref "GeneID:115225302"; gbkey "CDS"; gene "LOC115225302"; ID ""; gene_name "LOC115225302"; transcript_id "XM_036500746.1"; product "uncharacterized protein LOC115225302"; protein_id "XP_036356639.1"; exon_number "8";
NC_042998.1	Gnomon	CDS	95130306	95130384	.	-	1	gene_id "LOC115225302"; db_xref "GeneID:115225302"; gbkey "CDS"; gene "LOC115225302"; ID ""; gene_name "LOC115225302"; transcript_id "XM_036500746.1"; product "uncharacterized protein LOC115225302"; protein_id "XP_036356639.1"; exon_number "7";
NC_042998.1	Gnomon	CDS	95131930	95132126	.	-	0	gene_id "LOC115225302"; db_xref "GeneID:115225302"; gbkey "CDS"; gene "LOC115225302"; ID ""; gene_name "LOC115225302"; transcript_id "XM_036500746.1"; product "uncharacterized protein LOC115225302"; protein_id "XP_036356639.1"; exon_number "6";
NC_042998.1	Gnomon	CDS	95135999	95136093	.	-	2	gene_id "LOC115225302"; db_xref "GeneID:115225302"; gbkey "CDS"; gene "LOC115225302"; ID ""; gene_name "LOC115225302"; transcript_id "XM_036500746.1"; product "uncharacterized protein LOC115225302"; protein_id "XP_036356639.1"; exon_number "5";
NC_042998.1	Gnomon	CDS	95137691	95137791	.	-	1	gene_id "LOC115225302"; db_xref "GeneID:115225302"; gbkey "CDS"; gene "LOC115225302"; ID ""; gene_name "LOC115225302"; transcript_id "XM_036500746.1"; product "uncharacterized protein LOC115225302"; protein_id "XP_036356639.1"; exon_number "4";
NC_042998.1	Gnomon	CDS	95143393	95143523	.	-	0	gene_id "LOC115225302"; db_xref "GeneID:115225302"; gbkey "CDS"; gene "LOC115225302"; ID ""; gene_name "LOC115225302"; transcript_id "XM_036500746.1"; product "uncharacterized protein LOC115225302"; protein_id "XP_036356639.1"; exon_number "3";
NC_042998.1	Gnomon	CDS	95145770	95145977	.	-	1	gene_id "LOC115225302"; db_xref "GeneID:115225302"; gbkey "CDS"; gene "LOC115225302"; ID ""; gene_name "LOC115225302"; transcript_id "XM_036500746.1"; product "uncharacterized protein LOC115225302"; protein_id "XP_036356639.1"; exon_number "2";
NC_042998.1	Gnomon	CDS	95152544	95152770	.	-	0	gene_id "LOC115225302"; db_xref "GeneID:115225302"; gbkey "CDS"; gene "LOC115225302"; ID ""; gene_name "LOC115225302"; transcript_id "XM_036500746.1"; product "uncharacterized protein LOC115225302"; protein_id "XP_036356639.1"; exon_number "1";
NC_042998.1	Gnomon	exon	95110895	95111026	.	-	.	gene_id "LOC115225302"; db_xref "GeneID:115225302"; gbkey "mRNA"; gene "LOC115225302"; ID ""; gene_name "LOC115225302"; transcript_id "XM_036500746.1"; product "uncharacterized LOC115225302"; exon_number "12"; model_evidence "Supporting evidence includes similarity to: 55% coverage of the annotated genomic feature by RNAseq alignments";
NC_042998.1	Gnomon	exon	95114461	95115536	.	-	.	gene_id "LOC115225302"; db_xref "GeneID:115225302"; gbkey "mRNA"; gene "LOC115225302"; ID ""; gene_name "LOC115225302"; transcript_id "XM_036500746.1"; product "uncharacterized LOC115225302"; exon_number "11"; model_evidence "Supporting evidence includes similarity to: 55% coverage of the annotated genomic feature by RNAseq alignments";
NC_042998.1	Gnomon	exon	95122967	95123119	.	-	.	gene_id "LOC115225302"; db_xref "GeneID:115225302"; gbkey "mRNA"; gene "LOC115225302"; ID ""; gene_name "LOC115225302"; transcript_id "XM_036500746.1"; product "uncharacterized LOC115225302"; exon_number "10"; model_evidence "Supporting evidence includes similarity to: 55% coverage of the annotated genomic feature by RNAseq alignments";
NC_042998.1	Gnomon	exon	95127367	95127450	.	-	.	gene_id "LOC115225302"; db_xref "GeneID:115225302"; gbkey "mRNA"; gene "LOC115225302"; ID ""; gene_name "LOC115225302"; transcript_id "XM_036500746.1"; product "uncharacterized LOC115225302"; exon_number "9"; model_evidence "Supporting evidence includes similarity to: 55% coverage of the annotated genomic feature by RNAseq alignments";
NC_042998.1	Gnomon	exon	95129117	95129219	.	-	.	gene_id "LOC115225302"; db_xref "GeneID:115225302"; gbkey "mRNA"; gene "LOC115225302"; ID ""; gene_name "LOC115225302"; transcript_id "XM_036500746.1"; product "uncharacterized LOC115225302"; exon_number "8"; model_evidence "Supporting evidence includes similarity to: 55% coverage of the annotated genomic feature by RNAseq alignments";
NC_042998.1	Gnomon	exon	95130306	95130384	.	-	.	gene_id "LOC115225302"; db_xref "GeneID:115225302"; gbkey "mRNA"; gene "LOC115225302"; ID ""; gene_name "LOC115225302"; transcript_id "XM_036500746.1"; product "uncharacterized LOC115225302"; exon_number "7"; model_evidence "Supporting evidence includes similarity to: 55% coverage of the annotated genomic feature by RNAseq alignments";
NC_042998.1	Gnomon	exon	95131930	95132126	.	-	.	gene_id "LOC115225302"; db_xref "GeneID:115225302"; gbkey "mRNA"; gene "LOC115225302"; ID ""; gene_name "LOC115225302"; transcript_id "XM_036500746.1"; product "uncharacterized LOC115225302"; exon_number "6"; model_evidence "Supporting evidence includes similarity to: 55% coverage of the annotated genomic feature by RNAseq alignments";
NC_042998.1	Gnomon	exon	95135999	95136093	.	-	.	gene_id "LOC115225302"; db_xref "GeneID:115225302"; gbkey "mRNA"; gene "LOC115225302"; ID ""; gene_name "LOC115225302"; transcript_id "XM_036500746.1"; product "uncharacterized LOC115225302"; exon_number "5"; model_evidence "Supporting evidence includes similarity to: 55% coverage of the annotated genomic feature by RNAseq alignments";
NC_042998.1	Gnomon	exon	95137691	95137791	.	-	.	gene_id "LOC115225302"; db_xref "GeneID:115225302"; gbkey "mRNA"; gene "LOC115225302"; ID ""; gene_name "LOC115225302"; transcript_id "XM_036500746.1"; product "uncharacterized LOC115225302"; exon_number "4"; model_evidence "Supporting evidence includes similarity to: 55% coverage of the annotated genomic feature by RNAseq alignments";
NC_042998.1	Gnomon	exon	95143393	95143523	.	-	.	gene_id "LOC115225302"; db_xref "GeneID:115225302"; gbkey "mRNA"; gene "LOC115225302"; ID ""; gene_name "LOC115225302"; transcript_id "XM_036500746.1"; product "uncharacterized LOC115225302"; exon_number "3"; model_evidence "Supporting evidence includes similarity to: 55% coverage of the annotated genomic feature by RNAseq alignments";
NC_042998.1	Gnomon	exon	95145770	95145977	.	-	.	gene_id "LOC115225302"; db_xref "GeneID:115225302"; gbkey "mRNA"; gene "LOC115225302"; ID ""; gene_name "LOC115225302"; transcript_id "XM_036500746.1"; product "uncharacterized LOC115225302"; exon_number "2"; model_evidence "Supporting evidence includes similarity to: 55% coverage of the annotated genomic feature by RNAseq alignments";
NC_042998.1	Gnomon	exon	95152544	95152941	.	-	.	gene_id "LOC115225302"; db_xref "GeneID:115225302"; gbkey "mRNA"; gene "LOC115225302"; ID ""; gene_name "LOC115225302"; transcript_id "XM_036500746.1"; product "uncharacterized LOC115225302"; exon_number "1"; model_evidence "Supporting evidence includes similarity to: 55% coverage of the annotated genomic feature by RNAseq alignments";
NC_042998.1	Gnomon	start_codon	95152768	95152770	.	-	0	gene_id "LOC115225302"; db_xref "GeneID:115225302"; gbkey "CDS"; gene "LOC115225302"; ID ""; gene_name "LOC115225302"; transcript_id "XM_036500746.1"; product "uncharacterized protein LOC115225302"; protein_id "XP_036356639.1"; exon_number "1";
NC_042998.1	Gnomon	stop_codon	95110895	95110897	.	-	0	gene_id "LOC115225302"; db_xref "GeneID:115225302"; gbkey "CDS"; gene "LOC115225302"; ID ""; gene_name "LOC115225302"; transcript_id "XM_036500746.1"; product "uncharacterized protein LOC115225302"; protein_id "XP_036356639.1"; exon_number "12";
NC_042998.1	Gnomon	gene	95189727	95245879	.	+	.	gene_id "LOC115225320"; db_xref "GeneID:115225320"; gbkey "Gene"; gene "LOC115225320"; gene_biotype "protein_coding"; ID ""; gene_name "LOC115225320";
NC_042998.1	Gnomon	transcript	95189727	95245879	.	+	.	gene_id "LOC115225320"; ID "XM_029796271.2"; gene_name "LOC115225320"; transcript_id "XM_029796271.2";
NC_042998.1	Gnomon	CDS	95202551	95202629	.	+	0	gene_id "LOC115225320"; db_xref "GeneID:115225320"; gbkey "CDS"; gene "LOC115225320"; ID ""; gene_name "LOC115225320"; transcript_id "XM_029796271.2"; product "thrombospondin-type laminin G domain and EAR repeat-containing protein-like"; protein_id "XP_029652131.1"; exon_number "2";
NC_042998.1	Gnomon	CDS	95221730	95222322	.	+	2	gene_id "LOC115225320"; db_xref "GeneID:115225320"; gbkey "CDS"; gene "LOC115225320"; ID ""; gene_name "LOC115225320"; transcript_id "XM_029796271.2"; product "thrombospondin-type laminin G domain and EAR repeat-containing protein-like"; protein_id "XP_029652131.1"; exon_number "3";
NC_042998.1	Gnomon	CDS	95223124	95223229	.	+	0	gene_id "LOC115225320"; db_xref "GeneID:115225320"; gbkey "CDS"; gene "LOC115225320"; ID ""; gene_name "LOC115225320"; transcript_id "XM_029796271.2"; product "thrombospondin-type laminin G domain and EAR repeat-containing protein-like"; protein_id "XP_029652131.1"; exon_number "4";
NC_042998.1	Gnomon	CDS	95225297	95225431	.	+	2	gene_id "LOC115225320"; db_xref "GeneID:115225320"; gbkey "CDS"; gene "LOC115225320"; ID ""; gene_name "LOC115225320"; transcript_id "XM_029796271.2"; product "thrombospondin-type laminin G domain and EAR repeat-containing protein-like"; protein_id "XP_029652131.1"; exon_number "5";
NC_042998.1	Gnomon	CDS	95227417	95227709	.	+	2	gene_id "LOC115225320"; db_xref "GeneID:115225320"; gbkey "CDS"; gene "LOC115225320"; ID ""; gene_name "LOC115225320"; transcript_id "XM_029796271.2"; product "thrombospondin-type laminin G domain and EAR repeat-containing protein-like"; protein_id "XP_029652131.1"; exon_number "6";
NC_042998.1	Gnomon	CDS	95231136	95231325	.	+	0	gene_id "LOC115225320"; db_xref "GeneID:115225320"; gbkey "CDS"; gene "LOC115225320"; ID ""; gene_name "LOC115225320"; transcript_id "XM_029796271.2"; product "thrombospondin-type laminin G domain and EAR repeat-containing protein-like"; protein_id "XP_029652131.1"; exon_number "7";
NC_042998.1	Gnomon	CDS	95238239	95238468	.	+	2	gene_id "LOC115225320"; db_xref "GeneID:115225320"; gbkey "CDS"; gene "LOC115225320"; ID ""; gene_name "LOC115225320"; transcript_id "XM_029796271.2"; product "thrombospondin-type laminin G domain and EAR repeat-containing protein-like"; protein_id "XP_029652131.1"; exon_number "8";
NC_042998.1	Gnomon	CDS	95241347	95241534	.	+	0	gene_id "LOC115225320"; db_xref "GeneID:115225320"; gbkey "CDS"; gene "LOC115225320"; ID ""; gene_name "LOC115225320"; transcript_id "XM_029796271.2"; product "thrombospondin-type laminin G domain and EAR repeat-containing protein-like"; protein_id "XP_029652131.1"; exon_number "9";
NC_042998.1	Gnomon	CDS	95245567	95245822	.	+	1	gene_id "LOC115225320"; db_xref "GeneID:115225320"; gbkey "CDS"; gene "LOC115225320"; ID ""; gene_name "LOC115225320"; transcript_id "XM_029796271.2"; product "thrombospondin-type laminin G domain and EAR repeat-containing protein-like"; protein_id "XP_029652131.1"; exon_number "10";
NC_042998.1	Gnomon	exon	95189727	95190224	.	+	.	gene_id "LOC115225320"; db_xref "GeneID:115225320"; gbkey "mRNA"; gene "LOC115225320"; ID ""; gene_name "LOC115225320"; transcript_id "XM_029796271.2"; product "thrombospondin-type laminin G domain and EAR repeat-containing protein-like"; exon_number "1"; model_evidence "Supporting evidence includes similarity to: 3 Proteins, and 100% coverage of the annotated genomic feature by RNAseq alignments, including 13 samples with support for all annotated introns";
NC_042998.1	Gnomon	exon	95202549	95202629	.	+	.	gene_id "LOC115225320"; db_xref "GeneID:115225320"; gbkey "mRNA"; gene "LOC115225320"; ID ""; gene_name "LOC115225320"; transcript_id "XM_029796271.2"; product "thrombospondin-type laminin G domain and EAR repeat-containing protein-like"; exon_number "2"; model_evidence "Supporting evidence includes similarity to: 3 Proteins, and 100% coverage of the annotated genomic feature by RNAseq alignments, including 13 samples with support for all annotated introns";
NC_042998.1	Gnomon	exon	95221730	95222322	.	+	.	gene_id "LOC115225320"; db_xref "GeneID:115225320"; gbkey "mRNA"; gene "LOC115225320"; ID ""; gene_name "LOC115225320"; transcript_id "XM_029796271.2"; product "thrombospondin-type laminin G domain and EAR repeat-containing protein-like"; exon_number "3"; model_evidence "Supporting evidence includes similarity to: 3 Proteins, and 100% coverage of the annotated genomic feature by RNAseq alignments, including 13 samples with support for all annotated introns";
NC_042998.1	Gnomon	exon	95223124	95223229	.	+	.	gene_id "LOC115225320"; db_xref "GeneID:115225320"; gbkey "mRNA"; gene "LOC115225320"; ID ""; gene_name "LOC115225320"; transcript_id "XM_029796271.2"; product "thrombospondin-type laminin G domain and EAR repeat-containing protein-like"; exon_number "4"; model_evidence "Supporting evidence includes similarity to: 3 Proteins, and 100% coverage of the annotated genomic feature by RNAseq alignments, including 13 samples with support for all annotated introns";
NC_042998.1	Gnomon	exon	95225297	95225431	.	+	.	gene_id "LOC115225320"; db_xref "GeneID:115225320"; gbkey "mRNA"; gene "LOC115225320"; ID ""; gene_name "LOC115225320"; transcript_id "XM_029796271.2"; product "thrombospondin-type laminin G domain and EAR repeat-containing protein-like"; exon_number "5"; model_evidence "Supporting evidence includes similarity to: 3 Proteins, and 100% coverage of the annotated genomic feature by RNAseq alignments, including 13 samples with support for all annotated introns";
NC_042998.1	Gnomon	exon	95227417	95227709	.	+	.	gene_id "LOC115225320"; db_xref "GeneID:115225320"; gbkey "mRNA"; gene "LOC115225320"; ID ""; gene_name "LOC115225320"; transcript_id "XM_029796271.2"; product "thrombospondin-type laminin G domain and EAR repeat-containing protein-like"; exon_number "6"; model_evidence "Supporting evidence includes similarity to: 3 Proteins, and 100% coverage of the annotated genomic feature by RNAseq alignments, including 13 samples with support for all annotated introns";
NC_042998.1	Gnomon	exon	95231136	95231325	.	+	.	gene_id "LOC115225320"; db_xref "GeneID:115225320"; gbkey "mRNA"; gene "LOC115225320"; ID ""; gene_name "LOC115225320"; transcript_id "XM_029796271.2"; product "thrombospondin-type laminin G domain and EAR repeat-containing protein-like"; exon_number "7"; model_evidence "Supporting evidence includes similarity to: 3 Proteins, and 100% coverage of the annotated genomic feature by RNAseq alignments, including 13 samples with support for all annotated introns";
NC_042998.1	Gnomon	exon	95238239	95238468	.	+	.	gene_id "LOC115225320"; db_xref "GeneID:115225320"; gbkey "mRNA"; gene "LOC115225320"; ID ""; gene_name "LOC115225320"; transcript_id "XM_029796271.2"; product "thrombospondin-type laminin G domain and EAR repeat-containing protein-like"; exon_number "8"; model_evidence "Supporting evidence includes similarity to: 3 Proteins, and 100% coverage of the annotated genomic feature by RNAseq alignments, including 13 samples with support for all annotated introns";
NC_042998.1	Gnomon	exon	95241347	95241534	.	+	.	gene_id "LOC115225320"; db_xref "GeneID:115225320"; gbkey "mRNA"; gene "LOC115225320"; ID ""; gene_name "LOC115225320"; transcript_id "XM_029796271.2"; product "thrombospondin-type laminin G domain and EAR repeat-containing protein-like"; exon_number "9"; model_evidence "Supporting evidence includes similarity to: 3 Proteins, and 100% coverage of the annotated genomic feature by RNAseq alignments, including 13 samples with support for all annotated introns";
NC_042998.1	Gnomon	exon	95245567	95245879	.	+	.	gene_id "LOC115225320"; db_xref "GeneID:115225320"; gbkey "mRNA"; gene "LOC115225320"; ID ""; gene_name "LOC115225320"; transcript_id "XM_029796271.2"; product "thrombospondin-type laminin G domain and EAR repeat-containing protein-like"; exon_number "10"; model_evidence "Supporting evidence includes similarity to: 3 Proteins, and 100% coverage of the annotated genomic feature by RNAseq alignments, including 13 samples with support for all annotated introns";
NC_042998.1	Gnomon	start_codon	95202551	95202553	.	+	0	gene_id "LOC115225320"; db_xref "GeneID:115225320"; gbkey "CDS"; gene "LOC115225320"; ID ""; gene_name "LOC115225320"; transcript_id "XM_029796271.2"; product "thrombospondin-type laminin G domain and EAR repeat-containing protein-like"; protein_id "XP_029652131.1"; exon_number "2";
NC_042998.1	Gnomon	stop_codon	95245823	95245825	.	+	0	gene_id "LOC115225320"; db_xref "GeneID:115225320"; gbkey "CDS"; gene "LOC115225320"; ID ""; gene_name "LOC115225320"; transcript_id "XM_029796271.2"; product "thrombospondin-type laminin G domain and EAR repeat-containing protein-like"; protein_id "XP_029652131.1"; exon_number "10";
NC_042998.1	Gnomon	gene	95314035	95328239	.	-	.	gene_id "LOC115225329"; db_xref "GeneID:115225329"; gbkey "Gene"; gene "LOC115225329"; gene_biotype "protein_coding"; ID ""; gene_name "LOC115225329";
NC_042998.1	PBRI~FLAMseq	transcript	95314035	95328239	.	-	.	gene_id "LOC115225329"; ID ""; gene_name "LOC115225329"; transcript_id "FLAMseq_ext~G7416.3"; uniq_trans_id "G7416.3"; three_prime_ext "5737";
NC_042998.1	PBRI~FLAMseq	exon	95319772	95321751	.	-	.	gene_id "LOC115225329"; ID ""; gene_name "LOC115225329"; transcript_id "FLAMseq_ext~G7416.3"; exon_number "2"; uniq_trans_id "G7416.3";
NC_042998.1	PBRI~FLAMseq	exon	95328052	95328239	.	-	.	gene_id "LOC115225329"; ID ""; gene_name "LOC115225329"; transcript_id "FLAMseq_ext~G7416.3"; exon_number "1"; uniq_trans_id "G7416.3";
NC_042998.1	PBRI~FLAMseq	exon	95314035	95321751	.	-	.	gene_id "LOC115225329"; ID ""; gene_name "LOC115225329"; transcript_id "FLAMseq_ext~G7416.3"; exon_number "2"; uniq_trans_id "G7416.3"; three_prime_ext "5737";
NC_042998.1	PBRI	transcript	95319772	95328239	.	-	.	gene_id "LOC115225329"; ID ""; gene_name "LOC115225329"; transcript_id "G7416.3"; uniq_trans_id "G7416.3";
NC_042998.1	PBRI	exon	95319772	95321751	.	-	.	gene_id "LOC115225329"; ID ""; gene_name "LOC115225329"; transcript_id "G7416.3"; exon_number "2"; uniq_trans_id "G7416.3";
NC_042998.1	PBRI	exon	95328052	95328239	.	-	.	gene_id "LOC115225329"; ID ""; gene_name "LOC115225329"; transcript_id "G7416.3"; exon_number "1"; uniq_trans_id "G7416.3";
NC_042998.1	Gnomon	transcript	95320284	95321731	.	-	.	gene_id "LOC115225329"; ID "XM_029796281.2"; gene_name "LOC115225329"; transcript_id "XM_029796281.2";
NC_042998.1	Gnomon	CDS	95321003	95321731	.	-	0	gene_id "LOC115225329"; db_xref "GeneID:115225329"; gbkey "CDS"; gene "LOC115225329"; ID ""; gene_name "LOC115225329"; transcript_id "XM_029796281.2"; product "CD63 antigen-like"; protein_id "XP_029652141.1"; exon_number "1";
NC_042998.1	Gnomon	exon	95320284	95321731	.	-	.	gene_id "LOC115225329"; db_xref "GeneID:115225329"; gbkey "mRNA"; gene "LOC115225329"; ID ""; gene_name "LOC115225329"; transcript_id "XM_029796281.2"; product "CD63 antigen-like"; exon_number "1"; model_evidence "Supporting evidence includes similarity to: 1 Protein, and 100% coverage of the annotated genomic feature by RNAseq alignments";
NC_042998.1	Gnomon	start_codon	95321729	95321731	.	-	0	gene_id "LOC115225329"; db_xref "GeneID:115225329"; gbkey "CDS"; gene "LOC115225329"; ID ""; gene_name "LOC115225329"; transcript_id "XM_029796281.2"; product "CD63 antigen-like"; protein_id "XP_029652141.1"; exon_number "1";
NC_042998.1	Gnomon	stop_codon	95321000	95321002	.	-	0	gene_id "LOC115225329"; db_xref "GeneID:115225329"; gbkey "CDS"; gene "LOC115225329"; ID ""; gene_name "LOC115225329"; transcript_id "XM_029796281.2"; product "CD63 antigen-like"; protein_id "XP_029652141.1"; exon_number "1";
NC_042998.1	Gnomon	gene	95332058	95336410	.	-	.	gene_id "LOC115225340"; db_xref "GeneID:115225340"; gbkey "Gene"; gene "LOC115225340"; gene_biotype "protein_coding"; ID ""; gene_name "LOC115225340";
NC_042998.1	Gnomon~FLAMseq	transcript	95332058	95336410	.	-	.	gene_id "LOC115225340"; ID "XM_029796293.1"; gene_name "LOC115225340"; transcript_id "FLAMseq_ext~XM_029796293.1"; three_prime_ext "3630";
NC_042998.1	Gnomon~FLAMseq	exon	95335688	95336410	.	-	.	gene_id "LOC115225340"; db_xref "GeneID:115225340"; gbkey "mRNA"; gene "LOC115225340"; ID ""; gene_name "LOC115225340"; transcript_id "FLAMseq_ext~XM_029796293.1"; product "tetraspanin-9-like"; exon_number "1"; model_evidence "Supporting evidence includes similarity to: 4 Proteins";
NC_042998.1	Gnomon~FLAMseq	exon	95332058	95336410	.	-	.	gene_id "LOC115225340"; db_xref "GeneID:115225340"; gbkey "mRNA"; gene "LOC115225340"; ID ""; gene_name "LOC115225340"; transcript_id "FLAMseq_ext~XM_029796293.1"; product ""; exon_number "1"; model_evidence ""; three_prime_ext "3630";
NC_042998.1	Gnomon	transcript	95335688	95336410	.	-	.	gene_id "LOC115225340"; ID "XM_029796293.1"; gene_name "LOC115225340"; transcript_id "XM_029796293.1";
NC_042998.1	Gnomon	CDS	95335691	95336410	.	-	0	gene_id "LOC115225340"; db_xref "GeneID:115225340"; gbkey "CDS"; gene "LOC115225340"; ID ""; gene_name "LOC115225340"; transcript_id "XM_029796293.1"; product "tetraspanin-9-like"; protein_id "XP_029652153.1"; exon_number "1";
NC_042998.1	Gnomon	exon	95335688	95336410	.	-	.	gene_id "LOC115225340"; db_xref "GeneID:115225340"; gbkey "mRNA"; gene "LOC115225340"; ID ""; gene_name "LOC115225340"; transcript_id "XM_029796293.1"; product "tetraspanin-9-like"; exon_number "1"; model_evidence "Supporting evidence includes similarity to: 4 Proteins";
NC_042998.1	Gnomon	start_codon	95336408	95336410	.	-	0	gene_id "LOC115225340"; db_xref "GeneID:115225340"; gbkey "CDS"; gene "LOC115225340"; ID ""; gene_name "LOC115225340"; transcript_id "XM_029796293.1"; product "tetraspanin-9-like"; protein_id "XP_029652153.1"; exon_number "1";
NC_042998.1	Gnomon	stop_codon	95335688	95335690	.	-	0	gene_id "LOC115225340"; db_xref "GeneID:115225340"; gbkey "CDS"; gene "LOC115225340"; ID ""; gene_name "LOC115225340"; transcript_id "XM_029796293.1"; product "tetraspanin-9-like"; protein_id "XP_029652153.1"; exon_number "1";
NC_042998.1	Gnomon	gene	96719911	96720567	.	+	.	gene_id "LOC115225377"; db_xref "GeneID:115225377"; gbkey "Gene"; gene "LOC115225377"; gene_biotype "protein_coding"; ID ""; gene_name "LOC115225377";
NC_042998.1	Gnomon	transcript	96719911	96720567	.	+	.	gene_id "LOC115225377"; ID "XM_029796336.1"; gene_name "LOC115225377"; transcript_id "XM_029796336.1";
NC_042998.1	Gnomon	CDS	96719911	96720564	.	+	0	gene_id "LOC115225377"; db_xref "GeneID:115225377"; gbkey "CDS"; gene "LOC115225377"; ID ""; gene_name "LOC115225377"; transcript_id "XM_029796336.1"; product "uncharacterized protein K02A2.6-like"; protein_id "XP_029652196.1"; exon_number "1";
NC_042998.1	Gnomon	exon	96719911	96720567	.	+	.	gene_id "LOC115225377"; db_xref "GeneID:115225377"; gbkey "mRNA"; gene "LOC115225377"; ID ""; gene_name "LOC115225377"; transcript_id "XM_029796336.1"; product "uncharacterized protein K02A2.6-like"; exon_number "1"; model_evidence "Supporting evidence includes similarity to: 14 Proteins";
NC_042998.1	Gnomon	start_codon	96719911	96719913	.	+	0	gene_id "LOC115225377"; db_xref "GeneID:115225377"; gbkey "CDS"; gene "LOC115225377"; ID ""; gene_name "LOC115225377"; transcript_id "XM_029796336.1"; product "uncharacterized protein K02A2.6-like"; protein_id "XP_029652196.1"; exon_number "1";
NC_042998.1	Gnomon	stop_codon	96720565	96720567	.	+	0	gene_id "LOC115225377"; db_xref "GeneID:115225377"; gbkey "CDS"; gene "LOC115225377"; ID ""; gene_name "LOC115225377"; transcript_id "XM_029796336.1"; product "uncharacterized protein K02A2.6-like"; protein_id "XP_029652196.1"; exon_number "1";
NC_042998.1	Gnomon	gene	96722831	96764232	.	+	.	gene_id "LOC115225386"; db_xref "GeneID:115225386"; gbkey "Gene"; gene "LOC115225386"; gene_biotype "protein_coding"; ID ""; gene_name "LOC115225386";
NC_042998.1	PBRI	transcript	96723032	96764102	.	+	.	gene_id "LOC115225386"; ID ""; gene_name "LOC115225386"; transcript_id "G7447.4"; uniq_trans_id "G7447.4";
NC_042998.1	PBRI	exon	96723032	96723178	.	+	.	gene_id "LOC115225386"; ID ""; gene_name "LOC115225386"; transcript_id "G7447.4"; exon_number "1"; uniq_trans_id "G7447.4";
NC_042998.1	PBRI	exon	96736342	96736456	.	+	.	gene_id "LOC115225386"; ID ""; gene_name "LOC115225386"; transcript_id "G7447.4"; exon_number "2"; uniq_trans_id "G7447.4";
NC_042998.1	PBRI	exon	96740644	96740715	.	+	.	gene_id "LOC115225386"; ID ""; gene_name "LOC115225386"; transcript_id "G7447.4"; exon_number "3"; uniq_trans_id "G7447.4";
NC_042998.1	PBRI	exon	96746254	96746328	.	+	.	gene_id "LOC115225386"; ID ""; gene_name "LOC115225386"; transcript_id "G7447.4"; exon_number "4"; uniq_trans_id "G7447.4";
NC_042998.1	PBRI	exon	96750497	96750608	.	+	.	gene_id "LOC115225386"; ID ""; gene_name "LOC115225386"; transcript_id "G7447.4"; exon_number "5"; uniq_trans_id "G7447.4";
NC_042998.1	PBRI	exon	96751279	96751453	.	+	.	gene_id "LOC115225386"; ID ""; gene_name "LOC115225386"; transcript_id "G7447.4"; exon_number "6"; uniq_trans_id "G7447.4";
NC_042998.1	PBRI	exon	96753255	96753449	.	+	.	gene_id "LOC115225386"; ID ""; gene_name "LOC115225386"; transcript_id "G7447.4"; exon_number "7"; uniq_trans_id "G7447.4";
NC_042998.1	PBRI	exon	96755643	96755890	.	+	.	gene_id "LOC115225386"; ID ""; gene_name "LOC115225386"; transcript_id "G7447.4"; exon_number "8"; uniq_trans_id "G7447.4";
NC_042998.1	PBRI	exon	96759496	96762302	.	+	.	gene_id "LOC115225386"; ID ""; gene_name "LOC115225386"; transcript_id "G7447.4"; exon_number "9"; uniq_trans_id "G7447.4";
NC_042998.1	PBRI	exon	96763800	96764102	.	+	.	gene_id "LOC115225386"; ID ""; gene_name "LOC115225386"; transcript_id "G7447.4"; exon_number "10"; uniq_trans_id "G7447.4";
NC_042998.1	Gnomon	transcript	96722831	96764232	.	+	.	gene_id "LOC115225386"; ID "XM_036498543.1"; gene_name "LOC115225386"; transcript_id "XM_036498543.1";
NC_042998.1	Gnomon	CDS	96723146	96723178	.	+	0	gene_id "LOC115225386"; db_xref "GeneID:115225386"; gbkey "CDS"; gene "LOC115225386"; ID ""; gene_name "LOC115225386"; transcript_id "XM_036498543.1"; product "amino acid transporter AVT1A-like isoform X1"; protein_id "XP_036354436.1"; exon_number "1";
NC_042998.1	Gnomon	CDS	96740644	96740715	.	+	0	gene_id "LOC115225386"; db_xref "GeneID:115225386"; gbkey "CDS"; gene "LOC115225386"; ID ""; gene_name "LOC115225386"; transcript_id "XM_036498543.1"; product "amino acid transporter AVT1A-like isoform X1"; protein_id "XP_036354436.1"; exon_number "2";
NC_042998.1	Gnomon	CDS	96746254	96746328	.	+	0	gene_id "LOC115225386"; db_xref "GeneID:115225386"; gbkey "CDS"; gene "LOC115225386"; ID ""; gene_name "LOC115225386"; transcript_id "XM_036498543.1"; product "amino acid transporter AVT1A-like isoform X1"; protein_id "XP_036354436.1"; exon_number "3";
NC_042998.1	Gnomon	CDS	96750497	96750608	.	+	0	gene_id "LOC115225386"; db_xref "GeneID:115225386"; gbkey "CDS"; gene "LOC115225386"; ID ""; gene_name "LOC115225386"; transcript_id "XM_036498543.1"; product "amino acid transporter AVT1A-like isoform X1"; protein_id "XP_036354436.1"; exon_number "4";
NC_042998.1	Gnomon	CDS	96751279	96751453	.	+	2	gene_id "LOC115225386"; db_xref "GeneID:115225386"; gbkey "CDS"; gene "LOC115225386"; ID ""; gene_name "LOC115225386"; transcript_id "XM_036498543.1"; product "amino acid transporter AVT1A-like isoform X1"; protein_id "XP_036354436.1"; exon_number "5";
NC_042998.1	Gnomon	CDS	96753255	96753449	.	+	1	gene_id "LOC115225386"; db_xref "GeneID:115225386"; gbkey "CDS"; gene "LOC115225386"; ID ""; gene_name "LOC115225386"; transcript_id "XM_036498543.1"; product "amino acid transporter AVT1A-like isoform X1"; protein_id "XP_036354436.1"; exon_number "6";
NC_042998.1	Gnomon	CDS	96755643	96755890	.	+	1	gene_id "LOC115225386"; db_xref "GeneID:115225386"; gbkey "CDS"; gene "LOC115225386"; ID ""; gene_name "LOC115225386"; transcript_id "XM_036498543.1"; product "amino acid transporter AVT1A-like isoform X1"; protein_id "XP_036354436.1"; exon_number "7";
NC_042998.1	Gnomon	CDS	96759496	96759702	.	+	2	gene_id "LOC115225386"; db_xref "GeneID:115225386"; gbkey "CDS"; gene "LOC115225386"; ID ""; gene_name "LOC115225386"; transcript_id "XM_036498543.1"; product "amino acid transporter AVT1A-like isoform X1"; protein_id "XP_036354436.1"; exon_number "8";
NC_042998.1	Gnomon	CDS	96762113	96762302	.	+	2	gene_id "LOC115225386"; db_xref "GeneID:115225386"; gbkey "CDS"; gene "LOC115225386"; ID ""; gene_name "LOC115225386"; transcript_id "XM_036498543.1"; product "amino acid transporter AVT1A-like isoform X1"; protein_id "XP_036354436.1"; exon_number "9";
NC_042998.1	Gnomon	CDS	96763800	96763947	.	+	1	gene_id "LOC115225386"; db_xref "GeneID:115225386"; gbkey "CDS"; gene "LOC115225386"; ID ""; gene_name "LOC115225386"; transcript_id "XM_036498543.1"; product "amino acid transporter AVT1A-like isoform X1"; protein_id "XP_036354436.1"; exon_number "10";
NC_042998.1	Gnomon	exon	96722831	96723178	.	+	.	gene_id "LOC115225386"; db_xref "GeneID:115225386"; gbkey "mRNA"; gene "LOC115225386"; ID ""; gene_name "LOC115225386"; transcript_id "XM_036498543.1"; product "amino acid transporter AVT1A-like, transcript variant X1"; exon_number "1"; model_evidence "Supporting evidence includes similarity to: 2 Proteins, and 100% coverage of the annotated genomic feature by RNAseq alignments, including 16 samples with support for all annotated introns";
NC_042998.1	Gnomon	exon	96740644	96740715	.	+	.	gene_id "LOC115225386"; db_xref "GeneID:115225386"; gbkey "mRNA"; gene "LOC115225386"; ID ""; gene_name "LOC115225386"; transcript_id "XM_036498543.1"; product "amino acid transporter AVT1A-like, transcript variant X1"; exon_number "2"; model_evidence "Supporting evidence includes similarity to: 2 Proteins, and 100% coverage of the annotated genomic feature by RNAseq alignments, including 16 samples with support for all annotated introns";
NC_042998.1	Gnomon	exon	96746254	96746328	.	+	.	gene_id "LOC115225386"; db_xref "GeneID:115225386"; gbkey "mRNA"; gene "LOC115225386"; ID ""; gene_name "LOC115225386"; transcript_id "XM_036498543.1"; product "amino acid transporter AVT1A-like, transcript variant X1"; exon_number "3"; model_evidence "Supporting evidence includes similarity to: 2 Proteins, and 100% coverage of the annotated genomic feature by RNAseq alignments, including 16 samples with support for all annotated introns";
NC_042998.1	Gnomon	exon	96750497	96750608	.	+	.	gene_id "LOC115225386"; db_xref "GeneID:115225386"; gbkey "mRNA"; gene "LOC115225386"; ID ""; gene_name "LOC115225386"; transcript_id "XM_036498543.1"; product "amino acid transporter AVT1A-like, transcript variant X1"; exon_number "4"; model_evidence "Supporting evidence includes similarity to: 2 Proteins, and 100% coverage of the annotated genomic feature by RNAseq alignments, including 16 samples with support for all annotated introns";
NC_042998.1	Gnomon	exon	96751279	96751453	.	+	.	gene_id "LOC115225386"; db_xref "GeneID:115225386"; gbkey "mRNA"; gene "LOC115225386"; ID ""; gene_name "LOC115225386"; transcript_id "XM_036498543.1"; product "amino acid transporter AVT1A-like, transcript variant X1"; exon_number "5"; model_evidence "Supporting evidence includes similarity to: 2 Proteins, and 100% coverage of the annotated genomic feature by RNAseq alignments, including 16 samples with support for all annotated introns";
NC_042998.1	Gnomon	exon	96753255	96753449	.	+	.	gene_id "LOC115225386"; db_xref "GeneID:115225386"; gbkey "mRNA"; gene "LOC115225386"; ID ""; gene_name "LOC115225386"; transcript_id "XM_036498543.1"; product "amino acid transporter AVT1A-like, transcript variant X1"; exon_number "6"; model_evidence "Supporting evidence includes similarity to: 2 Proteins, and 100% coverage of the annotated genomic feature by RNAseq alignments, including 16 samples with support for all annotated introns";
NC_042998.1	Gnomon	exon	96755643	96755890	.	+	.	gene_id "LOC115225386"; db_xref "GeneID:115225386"; gbkey "mRNA"; gene "LOC115225386"; ID ""; gene_name "LOC115225386"; transcript_id "XM_036498543.1"; product "amino acid transporter AVT1A-like, transcript variant X1"; exon_number "7"; model_evidence "Supporting evidence includes similarity to: 2 Proteins, and 100% coverage of the annotated genomic feature by RNAseq alignments, including 16 samples with support for all annotated introns";
NC_042998.1	Gnomon	exon	96759496	96759702	.	+	.	gene_id "LOC115225386"; db_xref "GeneID:115225386"; gbkey "mRNA"; gene "LOC115225386"; ID ""; gene_name "LOC115225386"; transcript_id "XM_036498543.1"; product "amino acid transporter AVT1A-like, transcript variant X1"; exon_number "8"; model_evidence "Supporting evidence includes similarity to: 2 Proteins, and 100% coverage of the annotated genomic feature by RNAseq alignments, including 16 samples with support for all annotated introns";
NC_042998.1	Gnomon	exon	96762113	96762302	.	+	.	gene_id "LOC115225386"; db_xref "GeneID:115225386"; gbkey "mRNA"; gene "LOC115225386"; ID ""; gene_name "LOC115225386"; transcript_id "XM_036498543.1"; product "amino acid transporter AVT1A-like, transcript variant X1"; exon_number "9"; model_evidence "Supporting evidence includes similarity to: 2 Proteins, and 100% coverage of the annotated genomic feature by RNAseq alignments, including 16 samples with support for all annotated introns";
NC_042998.1	Gnomon	exon	96763800	96764232	.	+	.	gene_id "LOC115225386"; db_xref "GeneID:115225386"; gbkey "mRNA"; gene "LOC115225386"; ID ""; gene_name "LOC115225386"; transcript_id "XM_036498543.1"; product "amino acid transporter AVT1A-like, transcript variant X1"; exon_number "10"; model_evidence "Supporting evidence includes similarity to: 2 Proteins, and 100% coverage of the annotated genomic feature by RNAseq alignments, including 16 samples with support for all annotated introns";
NC_042998.1	Gnomon	start_codon	96723146	96723148	.	+	0	gene_id "LOC115225386"; db_xref "GeneID:115225386"; gbkey "CDS"; gene "LOC115225386"; ID ""; gene_name "LOC115225386"; transcript_id "XM_036498543.1"; product "amino acid transporter AVT1A-like isoform X1"; protein_id "XP_036354436.1"; exon_number "1";
NC_042998.1	Gnomon	stop_codon	96763948	96763950	.	+	0	gene_id "LOC115225386"; db_xref "GeneID:115225386"; gbkey "CDS"; gene "LOC115225386"; ID ""; gene_name "LOC115225386"; transcript_id "XM_036498543.1"; product "amino acid transporter AVT1A-like isoform X1"; protein_id "XP_036354436.1"; exon_number "10";
NC_042998.1	Gnomon	transcript	96722877	96764232	.	+	.	gene_id "LOC115225386"; ID "XM_036498545.1"; gene_name "LOC115225386"; transcript_id "XM_036498545.1";
NC_042998.1	Gnomon	CDS	96736451	96736456	.	+	0	gene_id "LOC115225386"; db_xref "GeneID:115225386"; gbkey "CDS"; gene "LOC115225386"; ID ""; gene_name "LOC115225386"; transcript_id "XM_036498545.1"; product "amino acid transporter AVT1A-like isoform X2"; protein_id "XP_036354438.1"; exon_number "2";
NC_042998.1	Gnomon	CDS	96740644	96740715	.	+	0	gene_id "LOC115225386"; db_xref "GeneID:115225386"; gbkey "CDS"; gene "LOC115225386"; ID ""; gene_name "LOC115225386"; transcript_id "XM_036498545.1"; product "amino acid transporter AVT1A-like isoform X2"; protein_id "XP_036354438.1"; exon_number "3";
NC_042998.1	Gnomon	CDS	96746254	96746328	.	+	0	gene_id "LOC115225386"; db_xref "GeneID:115225386"; gbkey "CDS"; gene "LOC115225386"; ID ""; gene_name "LOC115225386"; transcript_id "XM_036498545.1"; product "amino acid transporter AVT1A-like isoform X2"; protein_id "XP_036354438.1"; exon_number "4";
NC_042998.1	Gnomon	CDS	96750497	96750608	.	+	0	gene_id "LOC115225386"; db_xref "GeneID:115225386"; gbkey "CDS"; gene "LOC115225386"; ID ""; gene_name "LOC115225386"; transcript_id "XM_036498545.1"; product "amino acid transporter AVT1A-like isoform X2"; protein_id "XP_036354438.1"; exon_number "5";
NC_042998.1	Gnomon	CDS	96751279	96751453	.	+	2	gene_id "LOC115225386"; db_xref "GeneID:115225386"; gbkey "CDS"; gene "LOC115225386"; ID ""; gene_name "LOC115225386"; transcript_id "XM_036498545.1"; product "amino acid transporter AVT1A-like isoform X2"; protein_id "XP_036354438.1"; exon_number "6";
NC_042998.1	Gnomon	CDS	96753255	96753449	.	+	1	gene_id "LOC115225386"; db_xref "GeneID:115225386"; gbkey "CDS"; gene "LOC115225386"; ID ""; gene_name "LOC115225386"; transcript_id "XM_036498545.1"; product "amino acid transporter AVT1A-like isoform X2"; protein_id "XP_036354438.1"; exon_number "7";
NC_042998.1	Gnomon	CDS	96755643	96755890	.	+	1	gene_id "LOC115225386"; db_xref "GeneID:115225386"; gbkey "CDS"; gene "LOC115225386"; ID ""; gene_name "LOC115225386"; transcript_id "XM_036498545.1"; product "amino acid transporter AVT1A-like isoform X2"; protein_id "XP_036354438.1"; exon_number "8";
NC_042998.1	Gnomon	CDS	96759496	96759702	.	+	2	gene_id "LOC115225386"; db_xref "GeneID:115225386"; gbkey "CDS"; gene "LOC115225386"; ID ""; gene_name "LOC115225386"; transcript_id "XM_036498545.1"; product "amino acid transporter AVT1A-like isoform X2"; protein_id "XP_036354438.1"; exon_number "9";
NC_042998.1	Gnomon	CDS	96762113	96762302	.	+	2	gene_id "LOC115225386"; db_xref "GeneID:115225386"; gbkey "CDS"; gene "LOC115225386"; ID ""; gene_name "LOC115225386"; transcript_id "XM_036498545.1"; product "amino acid transporter AVT1A-like isoform X2"; protein_id "XP_036354438.1"; exon_number "10";
NC_042998.1	Gnomon	CDS	96763800	96763947	.	+	1	gene_id "LOC115225386"; db_xref "GeneID:115225386"; gbkey "CDS"; gene "LOC115225386"; ID ""; gene_name "LOC115225386"; transcript_id "XM_036498545.1"; product "amino acid transporter AVT1A-like isoform X2"; protein_id "XP_036354438.1"; exon_number "11";
NC_042998.1	Gnomon	exon	96722877	96723178	.	+	.	gene_id "LOC115225386"; db_xref "GeneID:115225386"; gbkey "mRNA"; gene "LOC115225386"; ID ""; gene_name "LOC115225386"; transcript_id "XM_036498545.1"; product "amino acid transporter AVT1A-like, transcript variant X2"; exon_number "1"; model_evidence "Supporting evidence includes similarity to: 2 Proteins, and 100% coverage of the annotated genomic feature by RNAseq alignments, including 16 samples with support for all annotated introns";
NC_042998.1	Gnomon	exon	96736342	96736456	.	+	.	gene_id "LOC115225386"; db_xref "GeneID:115225386"; gbkey "mRNA"; gene "LOC115225386"; ID ""; gene_name "LOC115225386"; transcript_id "XM_036498545.1"; product "amino acid transporter AVT1A-like, transcript variant X2"; exon_number "2"; model_evidence "Supporting evidence includes similarity to: 2 Proteins, and 100% coverage of the annotated genomic feature by RNAseq alignments, including 16 samples with support for all annotated introns";
NC_042998.1	Gnomon	exon	96740644	96740715	.	+	.	gene_id "LOC115225386"; db_xref "GeneID:115225386"; gbkey "mRNA"; gene "LOC115225386"; ID ""; gene_name "LOC115225386"; transcript_id "XM_036498545.1"; product "amino acid transporter AVT1A-like, transcript variant X2"; exon_number "3"; model_evidence "Supporting evidence includes similarity to: 2 Proteins, and 100% coverage of the annotated genomic feature by RNAseq alignments, including 16 samples with support for all annotated introns";
NC_042998.1	Gnomon	exon	96746254	96746328	.	+	.	gene_id "LOC115225386"; db_xref "GeneID:115225386"; gbkey "mRNA"; gene "LOC115225386"; ID ""; gene_name "LOC115225386"; transcript_id "XM_036498545.1"; product "amino acid transporter AVT1A-like, transcript variant X2"; exon_number "4"; model_evidence "Supporting evidence includes similarity to: 2 Proteins, and 100% coverage of the annotated genomic feature by RNAseq alignments, including 16 samples with support for all annotated introns";
NC_042998.1	Gnomon	exon	96750497	96750608	.	+	.	gene_id "LOC115225386"; db_xref "GeneID:115225386"; gbkey "mRNA"; gene "LOC115225386"; ID ""; gene_name "LOC115225386"; transcript_id "XM_036498545.1"; product "amino acid transporter AVT1A-like, transcript variant X2"; exon_number "5"; model_evidence "Supporting evidence includes similarity to: 2 Proteins, and 100% coverage of the annotated genomic feature by RNAseq alignments, including 16 samples with support for all annotated introns";
NC_042998.1	Gnomon	exon	96751279	96751453	.	+	.	gene_id "LOC115225386"; db_xref "GeneID:115225386"; gbkey "mRNA"; gene "LOC115225386"; ID ""; gene_name "LOC115225386"; transcript_id "XM_036498545.1"; product "amino acid transporter AVT1A-like, transcript variant X2"; exon_number "6"; model_evidence "Supporting evidence includes similarity to: 2 Proteins, and 100% coverage of the annotated genomic feature by RNAseq alignments, including 16 samples with support for all annotated introns";
NC_042998.1	Gnomon	exon	96753255	96753449	.	+	.	gene_id "LOC115225386"; db_xref "GeneID:115225386"; gbkey "mRNA"; gene "LOC115225386"; ID ""; gene_name "LOC115225386"; transcript_id "XM_036498545.1"; product "amino acid transporter AVT1A-like, transcript variant X2"; exon_number "7"; model_evidence "Supporting evidence includes similarity to: 2 Proteins, and 100% coverage of the annotated genomic feature by RNAseq alignments, including 16 samples with support for all annotated introns";
NC_042998.1	Gnomon	exon	96755643	96755890	.	+	.	gene_id "LOC115225386"; db_xref "GeneID:115225386"; gbkey "mRNA"; gene "LOC115225386"; ID ""; gene_name "LOC115225386"; transcript_id "XM_036498545.1"; product "amino acid transporter AVT1A-like, transcript variant X2"; exon_number "8"; model_evidence "Supporting evidence includes similarity to: 2 Proteins, and 100% coverage of the annotated genomic feature by RNAseq alignments, including 16 samples with support for all annotated introns";
NC_042998.1	Gnomon	exon	96759496	96759702	.	+	.	gene_id "LOC115225386"; db_xref "GeneID:115225386"; gbkey "mRNA"; gene "LOC115225386"; ID ""; gene_name "LOC115225386"; transcript_id "XM_036498545.1"; product "amino acid transporter AVT1A-like, transcript variant X2"; exon_number "9"; model_evidence "Supporting evidence includes similarity to: 2 Proteins, and 100% coverage of the annotated genomic feature by RNAseq alignments, including 16 samples with support for all annotated introns";
NC_042998.1	Gnomon	exon	96762113	96762302	.	+	.	gene_id "LOC115225386"; db_xref "GeneID:115225386"; gbkey "mRNA"; gene "LOC115225386"; ID ""; gene_name "LOC115225386"; transcript_id "XM_036498545.1"; product "amino acid transporter AVT1A-like, transcript variant X2"; exon_number "10"; model_evidence "Supporting evidence includes similarity to: 2 Proteins, and 100% coverage of the annotated genomic feature by RNAseq alignments, including 16 samples with support for all annotated introns";
NC_042998.1	Gnomon	exon	96763800	96764232	.	+	.	gene_id "LOC115225386"; db_xref "GeneID:115225386"; gbkey "mRNA"; gene "LOC115225386"; ID ""; gene_name "LOC115225386"; transcript_id "XM_036498545.1"; product "amino acid transporter AVT1A-like, transcript variant X2"; exon_number "11"; model_evidence "Supporting evidence includes similarity to: 2 Proteins, and 100% coverage of the annotated genomic feature by RNAseq alignments, including 16 samples with support for all annotated introns";
NC_042998.1	Gnomon	start_codon	96736451	96736453	.	+	0	gene_id "LOC115225386"; db_xref "GeneID:115225386"; gbkey "CDS"; gene "LOC115225386"; ID ""; gene_name "LOC115225386"; transcript_id "XM_036498545.1"; product "amino acid transporter AVT1A-like isoform X2"; protein_id "XP_036354438.1"; exon_number "2";
NC_042998.1	Gnomon	stop_codon	96763948	96763950	.	+	0	gene_id "LOC115225386"; db_xref "GeneID:115225386"; gbkey "CDS"; gene "LOC115225386"; ID ""; gene_name "LOC115225386"; transcript_id "XM_036498545.1"; product "amino acid transporter AVT1A-like isoform X2"; protein_id "XP_036354438.1"; exon_number "11";
NC_042998.1	Gnomon	gene	96893925	97037626	.	-	.	gene_id "LOC115225397"; db_xref "GeneID:115225397"; gbkey "Gene"; gene "LOC115225397"; gene_biotype "protein_coding"; ID ""; gene_name "LOC115225397";
NC_042998.1	Gnomon~FLAMseq	transcript	96893925	97037612	.	-	.	gene_id "LOC115225397"; ID "XM_029796355.2"; gene_name "LOC115225397"; transcript_id "FLAMseq_ext~XM_029796355.2"; three_prime_ext "2572";
NC_042998.1	Gnomon~FLAMseq	exon	96896497	96897366	.	-	.	gene_id "LOC115225397"; db_xref "GeneID:115225397"; gbkey "mRNA"; gene "LOC115225397"; ID ""; gene_name "LOC115225397"; transcript_id "FLAMseq_ext~XM_029796355.2"; product "centrosomal protein of 290 kDa-like, transcript variant X1"; exon_number "59"; model_evidence "Supporting evidence includes similarity to: 2 Proteins, and 100% coverage of the annotated genomic feature by RNAseq alignments";
NC_042998.1	Gnomon~FLAMseq	exon	96898377	96898512	.	-	.	gene_id "LOC115225397"; db_xref "GeneID:115225397"; gbkey "mRNA"; gene "LOC115225397"; ID ""; gene_name "LOC115225397"; transcript_id "FLAMseq_ext~XM_029796355.2"; product "centrosomal protein of 290 kDa-like, transcript variant X1"; exon_number "58"; model_evidence "Supporting evidence includes similarity to: 2 Proteins, and 100% coverage of the annotated genomic feature by RNAseq alignments";
NC_042998.1	Gnomon~FLAMseq	exon	96900109	96900234	.	-	.	gene_id "LOC115225397"; db_xref "GeneID:115225397"; gbkey "mRNA"; gene "LOC115225397"; ID ""; gene_name "LOC115225397"; transcript_id "FLAMseq_ext~XM_029796355.2"; product "centrosomal protein of 290 kDa-like, transcript variant X1"; exon_number "57"; model_evidence "Supporting evidence includes similarity to: 2 Proteins, and 100% coverage of the annotated genomic feature by RNAseq alignments";
NC_042998.1	Gnomon~FLAMseq	exon	96900432	96900522	.	-	.	gene_id "LOC115225397"; db_xref "GeneID:115225397"; gbkey "mRNA"; gene "LOC115225397"; ID ""; gene_name "LOC115225397"; transcript_id "FLAMseq_ext~XM_029796355.2"; product "centrosomal protein of 290 kDa-like, transcript variant X1"; exon_number "56"; model_evidence "Supporting evidence includes similarity to: 2 Proteins, and 100% coverage of the annotated genomic feature by RNAseq alignments";
NC_042998.1	Gnomon~FLAMseq	exon	96910544	96910620	.	-	.	gene_id "LOC115225397"; db_xref "GeneID:115225397"; gbkey "mRNA"; gene "LOC115225397"; ID ""; gene_name "LOC115225397"; transcript_id "FLAMseq_ext~XM_029796355.2"; product "centrosomal protein of 290 kDa-like, transcript variant X1"; exon_number "55"; model_evidence "Supporting evidence includes similarity to: 2 Proteins, and 100% coverage of the annotated genomic feature by RNAseq alignments";
NC_042998.1	Gnomon~FLAMseq	exon	96912794	96912886	.	-	.	gene_id "LOC115225397"; db_xref "GeneID:115225397"; gbkey "mRNA"; gene "LOC115225397"; ID ""; gene_name "LOC115225397"; transcript_id "FLAMseq_ext~XM_029796355.2"; product "centrosomal protein of 290 kDa-like, transcript variant X1"; exon_number "54"; model_evidence "Supporting evidence includes similarity to: 2 Proteins, and 100% coverage of the annotated genomic feature by RNAseq alignments";
NC_042998.1	Gnomon~FLAMseq	exon	96915118	96915297	.	-	.	gene_id "LOC115225397"; db_xref "GeneID:115225397"; gbkey "mRNA"; gene "LOC115225397"; ID ""; gene_name "LOC115225397"; transcript_id "FLAMseq_ext~XM_029796355.2"; product "centrosomal protein of 290 kDa-like, transcript variant X1"; exon_number "53"; model_evidence "Supporting evidence includes similarity to: 2 Proteins, and 100% coverage of the annotated genomic feature by RNAseq alignments";
NC_042998.1	Gnomon~FLAMseq	exon	96917347	96917469	.	-	.	gene_id "LOC115225397"; db_xref "GeneID:115225397"; gbkey "mRNA"; gene "LOC115225397"; ID ""; gene_name "LOC115225397"; transcript_id "FLAMseq_ext~XM_029796355.2"; product "centrosomal protein of 290 kDa-like, transcript variant X1"; exon_number "52"; model_evidence "Supporting evidence includes similarity to: 2 Proteins, and 100% coverage of the annotated genomic feature by RNAseq alignments";
NC_042998.1	Gnomon~FLAMseq	exon	96918902	96919048	.	-	.	gene_id "LOC115225397"; db_xref "GeneID:115225397"; gbkey "mRNA"; gene "LOC115225397"; ID ""; gene_name "LOC115225397"; transcript_id "FLAMseq_ext~XM_029796355.2"; product "centrosomal protein of 290 kDa-like, transcript variant X1"; exon_number "51"; model_evidence "Supporting evidence includes similarity to: 2 Proteins, and 100% coverage of the annotated genomic feature by RNAseq alignments";
NC_042998.1	Gnomon~FLAMseq	exon	96921060	96921146	.	-	.	gene_id "LOC115225397"; db_xref "GeneID:115225397"; gbkey "mRNA"; gene "LOC115225397"; ID ""; gene_name "LOC115225397"; transcript_id "FLAMseq_ext~XM_029796355.2"; product "centrosomal protein of 290 kDa-like, transcript variant X1"; exon_number "50"; model_evidence "Supporting evidence includes similarity to: 2 Proteins, and 100% coverage of the annotated genomic feature by RNAseq alignments";
NC_042998.1	Gnomon~FLAMseq	exon	96922419	96922559	.	-	.	gene_id "LOC115225397"; db_xref "GeneID:115225397"; gbkey "mRNA"; gene "LOC115225397"; ID ""; gene_name "LOC115225397"; transcript_id "FLAMseq_ext~XM_029796355.2"; product "centrosomal protein of 290 kDa-like, transcript variant X1"; exon_number "49"; model_evidence "Supporting evidence includes similarity to: 2 Proteins, and 100% coverage of the annotated genomic feature by RNAseq alignments";
NC_042998.1	Gnomon~FLAMseq	exon	96923995	96924129	.	-	.	gene_id "LOC115225397"; db_xref "GeneID:115225397"; gbkey "mRNA"; gene "LOC115225397"; ID ""; gene_name "LOC115225397"; transcript_id "FLAMseq_ext~XM_029796355.2"; product "centrosomal protein of 290 kDa-like, transcript variant X1"; exon_number "48"; model_evidence "Supporting evidence includes similarity to: 2 Proteins, and 100% coverage of the annotated genomic feature by RNAseq alignments";
NC_042998.1	Gnomon~FLAMseq	exon	96924351	96924501	.	-	.	gene_id "LOC115225397"; db_xref "GeneID:115225397"; gbkey "mRNA"; gene "LOC115225397"; ID ""; gene_name "LOC115225397"; transcript_id "FLAMseq_ext~XM_029796355.2"; product "centrosomal protein of 290 kDa-like, transcript variant X1"; exon_number "47"; model_evidence "Supporting evidence includes similarity to: 2 Proteins, and 100% coverage of the annotated genomic feature by RNAseq alignments";
NC_042998.1	Gnomon~FLAMseq	exon	96925224	96925363	.	-	.	gene_id "LOC115225397"; db_xref "GeneID:115225397"; gbkey "mRNA"; gene "LOC115225397"; ID ""; gene_name "LOC115225397"; transcript_id "FLAMseq_ext~XM_029796355.2"; product "centrosomal protein of 290 kDa-like, transcript variant X1"; exon_number "46"; model_evidence "Supporting evidence includes similarity to: 2 Proteins, and 100% coverage of the annotated genomic feature by RNAseq alignments";
NC_042998.1	Gnomon~FLAMseq	exon	96925456	96925587	.	-	.	gene_id "LOC115225397"; db_xref "GeneID:115225397"; gbkey "mRNA"; gene "LOC115225397"; ID ""; gene_name "LOC115225397"; transcript_id "FLAMseq_ext~XM_029796355.2"; product "centrosomal protein of 290 kDa-like, transcript variant X1"; exon_number "45"; model_evidence "Supporting evidence includes similarity to: 2 Proteins, and 100% coverage of the annotated genomic feature by RNAseq alignments";
NC_042998.1	Gnomon~FLAMseq	exon	96926557	96926663	.	-	.	gene_id "LOC115225397"; db_xref "GeneID:115225397"; gbkey "mRNA"; gene "LOC115225397"; ID ""; gene_name "LOC115225397"; transcript_id "FLAMseq_ext~XM_029796355.2"; product "centrosomal protein of 290 kDa-like, transcript variant X1"; exon_number "44"; model_evidence "Supporting evidence includes similarity to: 2 Proteins, and 100% coverage of the annotated genomic feature by RNAseq alignments";
NC_042998.1	Gnomon~FLAMseq	exon	96928822	96928936	.	-	.	gene_id "LOC115225397"; db_xref "GeneID:115225397"; gbkey "mRNA"; gene "LOC115225397"; ID ""; gene_name "LOC115225397"; transcript_id "FLAMseq_ext~XM_029796355.2"; product "centrosomal protein of 290 kDa-like, transcript variant X1"; exon_number "43"; model_evidence "Supporting evidence includes similarity to: 2 Proteins, and 100% coverage of the annotated genomic feature by RNAseq alignments";
NC_042998.1	Gnomon~FLAMseq	exon	96929945	96930082	.	-	.	gene_id "LOC115225397"; db_xref "GeneID:115225397"; gbkey "mRNA"; gene "LOC115225397"; ID ""; gene_name "LOC115225397"; transcript_id "FLAMseq_ext~XM_029796355.2"; product "centrosomal protein of 290 kDa-like, transcript variant X1"; exon_number "42"; model_evidence "Supporting evidence includes similarity to: 2 Proteins, and 100% coverage of the annotated genomic feature by RNAseq alignments";
NC_042998.1	Gnomon~FLAMseq	exon	96931214	96931427	.	-	.	gene_id "LOC115225397"; db_xref "GeneID:115225397"; gbkey "mRNA"; gene "LOC115225397"; ID ""; gene_name "LOC115225397"; transcript_id "FLAMseq_ext~XM_029796355.2"; product "centrosomal protein of 290 kDa-like, transcript variant X1"; exon_number "41"; model_evidence "Supporting evidence includes similarity to: 2 Proteins, and 100% coverage of the annotated genomic feature by RNAseq alignments";
NC_042998.1	Gnomon~FLAMseq	exon	96933431	96933585	.	-	.	gene_id "LOC115225397"; db_xref "GeneID:115225397"; gbkey "mRNA"; gene "LOC115225397"; ID ""; gene_name "LOC115225397"; transcript_id "FLAMseq_ext~XM_029796355.2"; product "centrosomal protein of 290 kDa-like, transcript variant X1"; exon_number "40"; model_evidence "Supporting evidence includes similarity to: 2 Proteins, and 100% coverage of the annotated genomic feature by RNAseq alignments";
NC_042998.1	Gnomon~FLAMseq	exon	96934799	96935017	.	-	.	gene_id "LOC115225397"; db_xref "GeneID:115225397"; gbkey "mRNA"; gene "LOC115225397"; ID ""; gene_name "LOC115225397"; transcript_id "FLAMseq_ext~XM_029796355.2"; product "centrosomal protein of 290 kDa-like, transcript variant X1"; exon_number "39"; model_evidence "Supporting evidence includes similarity to: 2 Proteins, and 100% coverage of the annotated genomic feature by RNAseq alignments";
NC_042998.1	Gnomon~FLAMseq	exon	96935200	96935424	.	-	.	gene_id "LOC115225397"; db_xref "GeneID:115225397"; gbkey "mRNA"; gene "LOC115225397"; ID ""; gene_name "LOC115225397"; transcript_id "FLAMseq_ext~XM_029796355.2"; product "centrosomal protein of 290 kDa-like, transcript variant X1"; exon_number "38"; model_evidence "Supporting evidence includes similarity to: 2 Proteins, and 100% coverage of the annotated genomic feature by RNAseq alignments";
NC_042998.1	Gnomon~FLAMseq	exon	96937685	96937819	.	-	.	gene_id "LOC115225397"; db_xref "GeneID:115225397"; gbkey "mRNA"; gene "LOC115225397"; ID ""; gene_name "LOC115225397"; transcript_id "FLAMseq_ext~XM_029796355.2"; product "centrosomal protein of 290 kDa-like, transcript variant X1"; exon_number "37"; model_evidence "Supporting evidence includes similarity to: 2 Proteins, and 100% coverage of the annotated genomic feature by RNAseq alignments";
NC_042998.1	Gnomon~FLAMseq	exon	96939027	96939215	.	-	.	gene_id "LOC115225397"; db_xref "GeneID:115225397"; gbkey "mRNA"; gene "LOC115225397"; ID ""; gene_name "LOC115225397"; transcript_id "FLAMseq_ext~XM_029796355.2"; product "centrosomal protein of 290 kDa-like, transcript variant X1"; exon_number "36"; model_evidence "Supporting evidence includes similarity to: 2 Proteins, and 100% coverage of the annotated genomic feature by RNAseq alignments";
NC_042998.1	Gnomon~FLAMseq	exon	96942521	96942721	.	-	.	gene_id "LOC115225397"; db_xref "GeneID:115225397"; gbkey "mRNA"; gene "LOC115225397"; ID ""; gene_name "LOC115225397"; transcript_id "FLAMseq_ext~XM_029796355.2"; product "centrosomal protein of 290 kDa-like, transcript variant X1"; exon_number "35"; model_evidence "Supporting evidence includes similarity to: 2 Proteins, and 100% coverage of the annotated genomic feature by RNAseq alignments";
NC_042998.1	Gnomon~FLAMseq	exon	96947759	96947872	.	-	.	gene_id "LOC115225397"; db_xref "GeneID:115225397"; gbkey "mRNA"; gene "LOC115225397"; ID ""; gene_name "LOC115225397"; transcript_id "FLAMseq_ext~XM_029796355.2"; product "centrosomal protein of 290 kDa-like, transcript variant X1"; exon_number "34"; model_evidence "Supporting evidence includes similarity to: 2 Proteins, and 100% coverage of the annotated genomic feature by RNAseq alignments";
NC_042998.1	Gnomon~FLAMseq	exon	96950692	96950894	.	-	.	gene_id "LOC115225397"; db_xref "GeneID:115225397"; gbkey "mRNA"; gene "LOC115225397"; ID ""; gene_name "LOC115225397"; transcript_id "FLAMseq_ext~XM_029796355.2"; product "centrosomal protein of 290 kDa-like, transcript variant X1"; exon_number "33"; model_evidence "Supporting evidence includes similarity to: 2 Proteins, and 100% coverage of the annotated genomic feature by RNAseq alignments";
NC_042998.1	Gnomon~FLAMseq	exon	96952463	96952595	.	-	.	gene_id "LOC115225397"; db_xref "GeneID:115225397"; gbkey "mRNA"; gene "LOC115225397"; ID ""; gene_name "LOC115225397"; transcript_id "FLAMseq_ext~XM_029796355.2"; product "centrosomal protein of 290 kDa-like, transcript variant X1"; exon_number "32"; model_evidence "Supporting evidence includes similarity to: 2 Proteins, and 100% coverage of the annotated genomic feature by RNAseq alignments";
NC_042998.1	Gnomon~FLAMseq	exon	96955769	96955866	.	-	.	gene_id "LOC115225397"; db_xref "GeneID:115225397"; gbkey "mRNA"; gene "LOC115225397"; ID ""; gene_name "LOC115225397"; transcript_id "FLAMseq_ext~XM_029796355.2"; product "centrosomal protein of 290 kDa-like, transcript variant X1"; exon_number "31"; model_evidence "Supporting evidence includes similarity to: 2 Proteins, and 100% coverage of the annotated genomic feature by RNAseq alignments";
NC_042998.1	Gnomon~FLAMseq	exon	96959057	96959117	.	-	.	gene_id "LOC115225397"; db_xref "GeneID:115225397"; gbkey "mRNA"; gene "LOC115225397"; ID ""; gene_name "LOC115225397"; transcript_id "FLAMseq_ext~XM_029796355.2"; product "centrosomal protein of 290 kDa-like, transcript variant X1"; exon_number "30"; model_evidence "Supporting evidence includes similarity to: 2 Proteins, and 100% coverage of the annotated genomic feature by RNAseq alignments";
NC_042998.1	Gnomon~FLAMseq	exon	96965792	96965973	.	-	.	gene_id "LOC115225397"; db_xref "GeneID:115225397"; gbkey "mRNA"; gene "LOC115225397"; ID ""; gene_name "LOC115225397"; transcript_id "FLAMseq_ext~XM_029796355.2"; product "centrosomal protein of 290 kDa-like, transcript variant X1"; exon_number "29"; model_evidence "Supporting evidence includes similarity to: 2 Proteins, and 100% coverage of the annotated genomic feature by RNAseq alignments";
NC_042998.1	Gnomon~FLAMseq	exon	96967213	96967324	.	-	.	gene_id "LOC115225397"; db_xref "GeneID:115225397"; gbkey "mRNA"; gene "LOC115225397"; ID ""; gene_name "LOC115225397"; transcript_id "FLAMseq_ext~XM_029796355.2"; product "centrosomal protein of 290 kDa-like, transcript variant X1"; exon_number "28"; model_evidence "Supporting evidence includes similarity to: 2 Proteins, and 100% coverage of the annotated genomic feature by RNAseq alignments";
NC_042998.1	Gnomon~FLAMseq	exon	96968401	96968574	.	-	.	gene_id "LOC115225397"; db_xref "GeneID:115225397"; gbkey "mRNA"; gene "LOC115225397"; ID ""; gene_name "LOC115225397"; transcript_id "FLAMseq_ext~XM_029796355.2"; product "centrosomal protein of 290 kDa-like, transcript variant X1"; exon_number "27"; model_evidence "Supporting evidence includes similarity to: 2 Proteins, and 100% coverage of the annotated genomic feature by RNAseq alignments";
NC_042998.1	Gnomon~FLAMseq	exon	96972697	96972777	.	-	.	gene_id "LOC115225397"; db_xref "GeneID:115225397"; gbkey "mRNA"; gene "LOC115225397"; ID ""; gene_name "LOC115225397"; transcript_id "FLAMseq_ext~XM_029796355.2"; product "centrosomal protein of 290 kDa-like, transcript variant X1"; exon_number "26"; model_evidence "Supporting evidence includes similarity to: 2 Proteins, and 100% coverage of the annotated genomic feature by RNAseq alignments";
NC_042998.1	Gnomon~FLAMseq	exon	96974524	96974673	.	-	.	gene_id "LOC115225397"; db_xref "GeneID:115225397"; gbkey "mRNA"; gene "LOC115225397"; ID ""; gene_name "LOC115225397"; transcript_id "FLAMseq_ext~XM_029796355.2"; product "centrosomal protein of 290 kDa-like, transcript variant X1"; exon_number "25"; model_evidence "Supporting evidence includes similarity to: 2 Proteins, and 100% coverage of the annotated genomic feature by RNAseq alignments";
NC_042998.1	Gnomon~FLAMseq	exon	96976106	96976198	.	-	.	gene_id "LOC115225397"; db_xref "GeneID:115225397"; gbkey "mRNA"; gene "LOC115225397"; ID ""; gene_name "LOC115225397"; transcript_id "FLAMseq_ext~XM_029796355.2"; product "centrosomal protein of 290 kDa-like, transcript variant X1"; exon_number "24"; model_evidence "Supporting evidence includes similarity to: 2 Proteins, and 100% coverage of the annotated genomic feature by RNAseq alignments";
NC_042998.1	Gnomon~FLAMseq	exon	96978759	96978884	.	-	.	gene_id "LOC115225397"; db_xref "GeneID:115225397"; gbkey "mRNA"; gene "LOC115225397"; ID ""; gene_name "LOC115225397"; transcript_id "FLAMseq_ext~XM_029796355.2"; product "centrosomal protein of 290 kDa-like, transcript variant X1"; exon_number "23"; model_evidence "Supporting evidence includes similarity to: 2 Proteins, and 100% coverage of the annotated genomic feature by RNAseq alignments";
NC_042998.1	Gnomon~FLAMseq	exon	96981458	96981610	.	-	.	gene_id "LOC115225397"; db_xref "GeneID:115225397"; gbkey "mRNA"; gene "LOC115225397"; ID ""; gene_name "LOC115225397"; transcript_id "FLAMseq_ext~XM_029796355.2"; product "centrosomal protein of 290 kDa-like, transcript variant X1"; exon_number "22"; model_evidence "Supporting evidence includes similarity to: 2 Proteins, and 100% coverage of the annotated genomic feature by RNAseq alignments";
NC_042998.1	Gnomon~FLAMseq	exon	96983459	96983623	.	-	.	gene_id "LOC115225397"; db_xref "GeneID:115225397"; gbkey "mRNA"; gene "LOC115225397"; ID ""; gene_name "LOC115225397"; transcript_id "FLAMseq_ext~XM_029796355.2"; product "centrosomal protein of 290 kDa-like, transcript variant X1"; exon_number "21"; model_evidence "Supporting evidence includes similarity to: 2 Proteins, and 100% coverage of the annotated genomic feature by RNAseq alignments";
NC_042998.1	Gnomon~FLAMseq	exon	96984834	96984883	.	-	.	gene_id "LOC115225397"; db_xref "GeneID:115225397"; gbkey "mRNA"; gene "LOC115225397"; ID ""; gene_name "LOC115225397"; transcript_id "FLAMseq_ext~XM_029796355.2"; product "centrosomal protein of 290 kDa-like, transcript variant X1"; exon_number "20"; model_evidence "Supporting evidence includes similarity to: 2 Proteins, and 100% coverage of the annotated genomic feature by RNAseq alignments";
NC_042998.1	Gnomon~FLAMseq	exon	96985982	96986150	.	-	.	gene_id "LOC115225397"; db_xref "GeneID:115225397"; gbkey "mRNA"; gene "LOC115225397"; ID ""; gene_name "LOC115225397"; transcript_id "FLAMseq_ext~XM_029796355.2"; product "centrosomal protein of 290 kDa-like, transcript variant X1"; exon_number "19"; model_evidence "Supporting evidence includes similarity to: 2 Proteins, and 100% coverage of the annotated genomic feature by RNAseq alignments";
NC_042998.1	Gnomon~FLAMseq	exon	96998080	96998218	.	-	.	gene_id "LOC115225397"; db_xref "GeneID:115225397"; gbkey "mRNA"; gene "LOC115225397"; ID ""; gene_name "LOC115225397"; transcript_id "FLAMseq_ext~XM_029796355.2"; product "centrosomal protein of 290 kDa-like, transcript variant X1"; exon_number "18"; model_evidence "Supporting evidence includes similarity to: 2 Proteins, and 100% coverage of the annotated genomic feature by RNAseq alignments";
NC_042998.1	Gnomon~FLAMseq	exon	97002735	97002808	.	-	.	gene_id "LOC115225397"; db_xref "GeneID:115225397"; gbkey "mRNA"; gene "LOC115225397"; ID ""; gene_name "LOC115225397"; transcript_id "FLAMseq_ext~XM_029796355.2"; product "centrosomal protein of 290 kDa-like, transcript variant X1"; exon_number "17"; model_evidence "Supporting evidence includes similarity to: 2 Proteins, and 100% coverage of the annotated genomic feature by RNAseq alignments";
NC_042998.1	Gnomon~FLAMseq	exon	97005025	97005217	.	-	.	gene_id "LOC115225397"; db_xref "GeneID:115225397"; gbkey "mRNA"; gene "LOC115225397"; ID ""; gene_name "LOC115225397"; transcript_id "FLAMseq_ext~XM_029796355.2"; product "centrosomal protein of 290 kDa-like, transcript variant X1"; exon_number "16"; model_evidence "Supporting evidence includes similarity to: 2 Proteins, and 100% coverage of the annotated genomic feature by RNAseq alignments";
NC_042998.1	Gnomon~FLAMseq	exon	97005991	97006061	.	-	.	gene_id "LOC115225397"; db_xref "GeneID:115225397"; gbkey "mRNA"; gene "LOC115225397"; ID ""; gene_name "LOC115225397"; transcript_id "FLAMseq_ext~XM_029796355.2"; product "centrosomal protein of 290 kDa-like, transcript variant X1"; exon_number "15"; model_evidence "Supporting evidence includes similarity to: 2 Proteins, and 100% coverage of the annotated genomic feature by RNAseq alignments";
NC_042998.1	Gnomon~FLAMseq	exon	97006803	97006874	.	-	.	gene_id "LOC115225397"; db_xref "GeneID:115225397"; gbkey "mRNA"; gene "LOC115225397"; ID ""; gene_name "LOC115225397"; transcript_id "FLAMseq_ext~XM_029796355.2"; product "centrosomal protein of 290 kDa-like, transcript variant X1"; exon_number "14"; model_evidence "Supporting evidence includes similarity to: 2 Proteins, and 100% coverage of the annotated genomic feature by RNAseq alignments";
NC_042998.1	Gnomon~FLAMseq	exon	97008019	97008116	.	-	.	gene_id "LOC115225397"; db_xref "GeneID:115225397"; gbkey "mRNA"; gene "LOC115225397"; ID ""; gene_name "LOC115225397"; transcript_id "FLAMseq_ext~XM_029796355.2"; product "centrosomal protein of 290 kDa-like, transcript variant X1"; exon_number "13"; model_evidence "Supporting evidence includes similarity to: 2 Proteins, and 100% coverage of the annotated genomic feature by RNAseq alignments";
NC_042998.1	Gnomon~FLAMseq	exon	97011189	97011306	.	-	.	gene_id "LOC115225397"; db_xref "GeneID:115225397"; gbkey "mRNA"; gene "LOC115225397"; ID ""; gene_name "LOC115225397"; transcript_id "FLAMseq_ext~XM_029796355.2"; product "centrosomal protein of 290 kDa-like, transcript variant X1"; exon_number "12"; model_evidence "Supporting evidence includes similarity to: 2 Proteins, and 100% coverage of the annotated genomic feature by RNAseq alignments";
NC_042998.1	Gnomon~FLAMseq	exon	97012308	97012430	.	-	.	gene_id "LOC115225397"; db_xref "GeneID:115225397"; gbkey "mRNA"; gene "LOC115225397"; ID ""; gene_name "LOC115225397"; transcript_id "FLAMseq_ext~XM_029796355.2"; product "centrosomal protein of 290 kDa-like, transcript variant X1"; exon_number "11"; model_evidence "Supporting evidence includes similarity to: 2 Proteins, and 100% coverage of the annotated genomic feature by RNAseq alignments";
NC_042998.1	Gnomon~FLAMseq	exon	97013327	97013416	.	-	.	gene_id "LOC115225397"; db_xref "GeneID:115225397"; gbkey "mRNA"; gene "LOC115225397"; ID ""; gene_name "LOC115225397"; transcript_id "FLAMseq_ext~XM_029796355.2"; product "centrosomal protein of 290 kDa-like, transcript variant X1"; exon_number "10"; model_evidence "Supporting evidence includes similarity to: 2 Proteins, and 100% coverage of the annotated genomic feature by RNAseq alignments";
NC_042998.1	Gnomon~FLAMseq	exon	97016601	97016669	.	-	.	gene_id "LOC115225397"; db_xref "GeneID:115225397"; gbkey "mRNA"; gene "LOC115225397"; ID ""; gene_name "LOC115225397"; transcript_id "FLAMseq_ext~XM_029796355.2"; product "centrosomal protein of 290 kDa-like, transcript variant X1"; exon_number "9"; model_evidence "Supporting evidence includes similarity to: 2 Proteins, and 100% coverage of the annotated genomic feature by RNAseq alignments";
NC_042998.1	Gnomon~FLAMseq	exon	97017555	97017668	.	-	.	gene_id "LOC115225397"; db_xref "GeneID:115225397"; gbkey "mRNA"; gene "LOC115225397"; ID ""; gene_name "LOC115225397"; transcript_id "FLAMseq_ext~XM_029796355.2"; product "centrosomal protein of 290 kDa-like, transcript variant X1"; exon_number "8"; model_evidence "Supporting evidence includes similarity to: 2 Proteins, and 100% coverage of the annotated genomic feature by RNAseq alignments";
NC_042998.1	Gnomon~FLAMseq	exon	97018439	97018591	.	-	.	gene_id "LOC115225397"; db_xref "GeneID:115225397"; gbkey "mRNA"; gene "LOC115225397"; ID ""; gene_name "LOC115225397"; transcript_id "FLAMseq_ext~XM_029796355.2"; product "centrosomal protein of 290 kDa-like, transcript variant X1"; exon_number "7"; model_evidence "Supporting evidence includes similarity to: 2 Proteins, and 100% coverage of the annotated genomic feature by RNAseq alignments";
NC_042998.1	Gnomon~FLAMseq	exon	97019019	97019072	.	-	.	gene_id "LOC115225397"; db_xref "GeneID:115225397"; gbkey "mRNA"; gene "LOC115225397"; ID ""; gene_name "LOC115225397"; transcript_id "FLAMseq_ext~XM_029796355.2"; product "centrosomal protein of 290 kDa-like, transcript variant X1"; exon_number "6"; model_evidence "Supporting evidence includes similarity to: 2 Proteins, and 100% coverage of the annotated genomic feature by RNAseq alignments";
NC_042998.1	Gnomon~FLAMseq	exon	97022233	97022382	.	-	.	gene_id "LOC115225397"; db_xref "GeneID:115225397"; gbkey "mRNA"; gene "LOC115225397"; ID ""; gene_name "LOC115225397"; transcript_id "FLAMseq_ext~XM_029796355.2"; product "centrosomal protein of 290 kDa-like, transcript variant X1"; exon_number "5"; model_evidence "Supporting evidence includes similarity to: 2 Proteins, and 100% coverage of the annotated genomic feature by RNAseq alignments";
NC_042998.1	Gnomon~FLAMseq	exon	97024463	97024518	.	-	.	gene_id "LOC115225397"; db_xref "GeneID:115225397"; gbkey "mRNA"; gene "LOC115225397"; ID ""; gene_name "LOC115225397"; transcript_id "FLAMseq_ext~XM_029796355.2"; product "centrosomal protein of 290 kDa-like, transcript variant X1"; exon_number "4"; model_evidence "Supporting evidence includes similarity to: 2 Proteins, and 100% coverage of the annotated genomic feature by RNAseq alignments";
NC_042998.1	Gnomon~FLAMseq	exon	97026394	97026535	.	-	.	gene_id "LOC115225397"; db_xref "GeneID:115225397"; gbkey "mRNA"; gene "LOC115225397"; ID ""; gene_name "LOC115225397"; transcript_id "FLAMseq_ext~XM_029796355.2"; product "centrosomal protein of 290 kDa-like, transcript variant X1"; exon_number "3"; model_evidence "Supporting evidence includes similarity to: 2 Proteins, and 100% coverage of the annotated genomic feature by RNAseq alignments";
NC_042998.1	Gnomon~FLAMseq	exon	97029586	97029699	.	-	.	gene_id "LOC115225397"; db_xref "GeneID:115225397"; gbkey "mRNA"; gene "LOC115225397"; ID ""; gene_name "LOC115225397"; transcript_id "FLAMseq_ext~XM_029796355.2"; product "centrosomal protein of 290 kDa-like, transcript variant X1"; exon_number "2"; model_evidence "Supporting evidence includes similarity to: 2 Proteins, and 100% coverage of the annotated genomic feature by RNAseq alignments";
NC_042998.1	Gnomon~FLAMseq	exon	97037417	97037612	.	-	.	gene_id "LOC115225397"; db_xref "GeneID:115225397"; gbkey "mRNA"; gene "LOC115225397"; ID ""; gene_name "LOC115225397"; transcript_id "FLAMseq_ext~XM_029796355.2"; product "centrosomal protein of 290 kDa-like, transcript variant X1"; exon_number "1"; model_evidence "Supporting evidence includes similarity to: 2 Proteins, and 100% coverage of the annotated genomic feature by RNAseq alignments";
NC_042998.1	Gnomon~FLAMseq	exon	96893925	96897366	.	-	.	gene_id "LOC115225397"; db_xref "GeneID:115225397"; gbkey "mRNA"; gene "LOC115225397"; ID ""; gene_name "LOC115225397"; transcript_id "FLAMseq_ext~XM_029796355.2"; product "centrosomal protein of 290 kDa-like"; exon_number "59"; model_evidence "Supporting evidence includes similarity to: 2 Proteins"; three_prime_ext "2572";
NC_042998.1	PBRI	transcript	96965819	97037626	.	-	.	gene_id "LOC115225397"; ID ""; gene_name "LOC115225397"; transcript_id "G7453.20"; uniq_trans_id "G7453.20";
NC_042998.1	PBRI	exon	96965819	96965973	.	-	.	gene_id "LOC115225397"; ID ""; gene_name "LOC115225397"; transcript_id "G7453.20"; exon_number "29"; uniq_trans_id "G7453.20";
NC_042998.1	PBRI	exon	96967213	96967324	.	-	.	gene_id "LOC115225397"; ID ""; gene_name "LOC115225397"; transcript_id "G7453.20"; exon_number "28"; uniq_trans_id "G7453.20";
NC_042998.1	PBRI	exon	96968401	96968574	.	-	.	gene_id "LOC115225397"; ID ""; gene_name "LOC115225397"; transcript_id "G7453.20"; exon_number "27"; uniq_trans_id "G7453.20";
NC_042998.1	PBRI	exon	96972697	96972777	.	-	.	gene_id "LOC115225397"; ID ""; gene_name "LOC115225397"; transcript_id "G7453.20"; exon_number "26"; uniq_trans_id "G7453.20";
NC_042998.1	PBRI	exon	96974524	96974673	.	-	.	gene_id "LOC115225397"; ID ""; gene_name "LOC115225397"; transcript_id "G7453.20"; exon_number "25"; uniq_trans_id "G7453.20";
NC_042998.1	PBRI	exon	96976106	96976198	.	-	.	gene_id "LOC115225397"; ID ""; gene_name "LOC115225397"; transcript_id "G7453.20"; exon_number "24"; uniq_trans_id "G7453.20";
NC_042998.1	PBRI	exon	96978759	96978884	.	-	.	gene_id "LOC115225397"; ID ""; gene_name "LOC115225397"; transcript_id "G7453.20"; exon_number "23"; uniq_trans_id "G7453.20";
NC_042998.1	PBRI	exon	96981458	96981610	.	-	.	gene_id "LOC115225397"; ID ""; gene_name "LOC115225397"; transcript_id "G7453.20"; exon_number "22"; uniq_trans_id "G7453.20";
NC_042998.1	PBRI	exon	96983459	96983623	.	-	.	gene_id "LOC115225397"; ID ""; gene_name "LOC115225397"; transcript_id "G7453.20"; exon_number "21"; uniq_trans_id "G7453.20";
NC_042998.1	PBRI	exon	96984834	96984883	.	-	.	gene_id "LOC115225397"; ID ""; gene_name "LOC115225397"; transcript_id "G7453.20"; exon_number "20"; uniq_trans_id "G7453.20";
NC_042998.1	PBRI	exon	96985982	96986150	.	-	.	gene_id "LOC115225397"; ID ""; gene_name "LOC115225397"; transcript_id "G7453.20"; exon_number "19"; uniq_trans_id "G7453.20";
NC_042998.1	PBRI	exon	96998080	96998218	.	-	.	gene_id "LOC115225397"; ID ""; gene_name "LOC115225397"; transcript_id "G7453.20"; exon_number "18"; uniq_trans_id "G7453.20";
NC_042998.1	PBRI	exon	97002735	97002808	.	-	.	gene_id "LOC115225397"; ID ""; gene_name "LOC115225397"; transcript_id "G7453.20"; exon_number "17"; uniq_trans_id "G7453.20";
NC_042998.1	PBRI	exon	97005025	97005217	.	-	.	gene_id "LOC115225397"; ID ""; gene_name "LOC115225397"; transcript_id "G7453.20"; exon_number "16"; uniq_trans_id "G7453.20";
NC_042998.1	PBRI	exon	97005991	97006061	.	-	.	gene_id "LOC115225397"; ID ""; gene_name "LOC115225397"; transcript_id "G7453.20"; exon_number "15"; uniq_trans_id "G7453.20";
NC_042998.1	PBRI	exon	97006803	97006874	.	-	.	gene_id "LOC115225397"; ID ""; gene_name "LOC115225397"; transcript_id "G7453.20"; exon_number "14"; uniq_trans_id "G7453.20";
NC_042998.1	PBRI	exon	97008019	97008116	.	-	.	gene_id "LOC115225397"; ID ""; gene_name "LOC115225397"; transcript_id "G7453.20"; exon_number "13"; uniq_trans_id "G7453.20";
NC_042998.1	PBRI	exon	97011189	97011306	.	-	.	gene_id "LOC115225397"; ID ""; gene_name "LOC115225397"; transcript_id "G7453.20"; exon_number "12"; uniq_trans_id "G7453.20";
NC_042998.1	PBRI	exon	97012308	97012430	.	-	.	gene_id "LOC115225397"; ID ""; gene_name "LOC115225397"; transcript_id "G7453.20"; exon_number "11"; uniq_trans_id "G7453.20";
NC_042998.1	PBRI	exon	97013327	97013416	.	-	.	gene_id "LOC115225397"; ID ""; gene_name "LOC115225397"; transcript_id "G7453.20"; exon_number "10"; uniq_trans_id "G7453.20";
NC_042998.1	PBRI	exon	97016601	97016669	.	-	.	gene_id "LOC115225397"; ID ""; gene_name "LOC115225397"; transcript_id "G7453.20"; exon_number "9"; uniq_trans_id "G7453.20";
NC_042998.1	PBRI	exon	97017555	97017668	.	-	.	gene_id "LOC115225397"; ID ""; gene_name "LOC115225397"; transcript_id "G7453.20"; exon_number "8"; uniq_trans_id "G7453.20";
NC_042998.1	PBRI	exon	97018439	97018591	.	-	.	gene_id "LOC115225397"; ID ""; gene_name "LOC115225397"; transcript_id "G7453.20"; exon_number "7"; uniq_trans_id "G7453.20";
NC_042998.1	PBRI	exon	97019019	97019072	.	-	.	gene_id "LOC115225397"; ID ""; gene_name "LOC115225397"; transcript_id "G7453.20"; exon_number "6"; uniq_trans_id "G7453.20";
NC_042998.1	PBRI	exon	97022233	97022382	.	-	.	gene_id "LOC115225397"; ID ""; gene_name "LOC115225397"; transcript_id "G7453.20"; exon_number "5"; uniq_trans_id "G7453.20";
NC_042998.1	PBRI	exon	97024463	97024518	.	-	.	gene_id "LOC115225397"; ID ""; gene_name "LOC115225397"; transcript_id "G7453.20"; exon_number "4"; uniq_trans_id "G7453.20";
NC_042998.1	PBRI	exon	97026394	97026535	.	-	.	gene_id "LOC115225397"; ID ""; gene_name "LOC115225397"; transcript_id "G7453.20"; exon_number "3"; uniq_trans_id "G7453.20";
NC_042998.1	PBRI	exon	97029586	97029699	.	-	.	gene_id "LOC115225397"; ID ""; gene_name "LOC115225397"; transcript_id "G7453.20"; exon_number "2"; uniq_trans_id "G7453.20";
NC_042998.1	PBRI	exon	97037417	97037626	.	-	.	gene_id "LOC115225397"; ID ""; gene_name "LOC115225397"; transcript_id "G7453.20"; exon_number "1"; uniq_trans_id "G7453.20";
NC_042998.1	PBRI	transcript	96897689	96922534	.	-	.	gene_id "LOC115225397"; ID ""; gene_name "LOC115225397"; transcript_id "G7453.4"; uniq_trans_id "G7453.4";
NC_042998.1	PBRI	exon	96897689	96898512	.	-	.	gene_id "LOC115225397"; ID ""; gene_name "LOC115225397"; transcript_id "G7453.4"; exon_number "10"; uniq_trans_id "G7453.4";
NC_042998.1	PBRI	exon	96900109	96900234	.	-	.	gene_id "LOC115225397"; ID ""; gene_name "LOC115225397"; transcript_id "G7453.4"; exon_number "9"; uniq_trans_id "G7453.4";
NC_042998.1	PBRI	exon	96900432	96900522	.	-	.	gene_id "LOC115225397"; ID ""; gene_name "LOC115225397"; transcript_id "G7453.4"; exon_number "8"; uniq_trans_id "G7453.4";
NC_042998.1	PBRI	exon	96910544	96910620	.	-	.	gene_id "LOC115225397"; ID ""; gene_name "LOC115225397"; transcript_id "G7453.4"; exon_number "7"; uniq_trans_id "G7453.4";
NC_042998.1	PBRI	exon	96912794	96912886	.	-	.	gene_id "LOC115225397"; ID ""; gene_name "LOC115225397"; transcript_id "G7453.4"; exon_number "6"; uniq_trans_id "G7453.4";
NC_042998.1	PBRI	exon	96915118	96915297	.	-	.	gene_id "LOC115225397"; ID ""; gene_name "LOC115225397"; transcript_id "G7453.4"; exon_number "5"; uniq_trans_id "G7453.4";
NC_042998.1	PBRI	exon	96917347	96917469	.	-	.	gene_id "LOC115225397"; ID ""; gene_name "LOC115225397"; transcript_id "G7453.4"; exon_number "4"; uniq_trans_id "G7453.4";
NC_042998.1	PBRI	exon	96918902	96919048	.	-	.	gene_id "LOC115225397"; ID ""; gene_name "LOC115225397"; transcript_id "G7453.4"; exon_number "3"; uniq_trans_id "G7453.4";
NC_042998.1	PBRI	exon	96921060	96921146	.	-	.	gene_id "LOC115225397"; ID ""; gene_name "LOC115225397"; transcript_id "G7453.4"; exon_number "2"; uniq_trans_id "G7453.4";
NC_042998.1	PBRI	exon	96922419	96922534	.	-	.	gene_id "LOC115225397"; ID ""; gene_name "LOC115225397"; transcript_id "G7453.4"; exon_number "1"; uniq_trans_id "G7453.4";
NC_042998.1	Gnomon	transcript	96896497	97037612	.	-	.	gene_id "LOC115225397"; ID "XM_029796355.2"; gene_name "LOC115225397"; transcript_id "XM_029796355.2";
NC_042998.1	Gnomon	CDS	96898405	96898512	.	-	0	gene_id "LOC115225397"; db_xref "GeneID:115225397"; gbkey "CDS"; gene "LOC115225397"; ID ""; gene_name "LOC115225397"; transcript_id "XM_029796355.2"; product "centrosomal protein of 290 kDa-like"; protein_id "XP_029652215.2"; exon_number "58";
NC_042998.1	Gnomon	CDS	96900109	96900234	.	-	0	gene_id "LOC115225397"; db_xref "GeneID:115225397"; gbkey "CDS"; gene "LOC115225397"; ID ""; gene_name "LOC115225397"; transcript_id "XM_029796355.2"; product "centrosomal protein of 290 kDa-like"; protein_id "XP_029652215.2"; exon_number "57";
NC_042998.1	Gnomon	CDS	96900432	96900522	.	-	1	gene_id "LOC115225397"; db_xref "GeneID:115225397"; gbkey "CDS"; gene "LOC115225397"; ID ""; gene_name "LOC115225397"; transcript_id "XM_029796355.2"; product "centrosomal protein of 290 kDa-like"; protein_id "XP_029652215.2"; exon_number "56";
NC_042998.1	Gnomon	CDS	96910544	96910620	.	-	0	gene_id "LOC115225397"; db_xref "GeneID:115225397"; gbkey "CDS"; gene "LOC115225397"; ID ""; gene_name "LOC115225397"; transcript_id "XM_029796355.2"; product "centrosomal protein of 290 kDa-like"; protein_id "XP_029652215.2"; exon_number "55";
NC_042998.1	Gnomon	CDS	96912794	96912886	.	-	0	gene_id "LOC115225397"; db_xref "GeneID:115225397"; gbkey "CDS"; gene "LOC115225397"; ID ""; gene_name "LOC115225397"; transcript_id "XM_029796355.2"; product "centrosomal protein of 290 kDa-like"; protein_id "XP_029652215.2"; exon_number "54";
NC_042998.1	Gnomon	CDS	96915118	96915297	.	-	0	gene_id "LOC115225397"; db_xref "GeneID:115225397"; gbkey "CDS"; gene "LOC115225397"; ID ""; gene_name "LOC115225397"; transcript_id "XM_029796355.2"; product "centrosomal protein of 290 kDa-like"; protein_id "XP_029652215.2"; exon_number "53";
NC_042998.1	Gnomon	CDS	96917347	96917469	.	-	0	gene_id "LOC115225397"; db_xref "GeneID:115225397"; gbkey "CDS"; gene "LOC115225397"; ID ""; gene_name "LOC115225397"; transcript_id "XM_029796355.2"; product "centrosomal protein of 290 kDa-like"; protein_id "XP_029652215.2"; exon_number "52";
NC_042998.1	Gnomon	CDS	96918902	96919048	.	-	0	gene_id "LOC115225397"; db_xref "GeneID:115225397"; gbkey "CDS"; gene "LOC115225397"; ID ""; gene_name "LOC115225397"; transcript_id "XM_029796355.2"; product "centrosomal protein of 290 kDa-like"; protein_id "XP_029652215.2"; exon_number "51";
NC_042998.1	Gnomon	CDS	96921060	96921146	.	-	0	gene_id "LOC115225397"; db_xref "GeneID:115225397"; gbkey "CDS"; gene "LOC115225397"; ID ""; gene_name "LOC115225397"; transcript_id "XM_029796355.2"; product "centrosomal protein of 290 kDa-like"; protein_id "XP_029652215.2"; exon_number "50";
NC_042998.1	Gnomon	CDS	96922419	96922559	.	-	0	gene_id "LOC115225397"; db_xref "GeneID:115225397"; gbkey "CDS"; gene "LOC115225397"; ID ""; gene_name "LOC115225397"; transcript_id "XM_029796355.2"; product "centrosomal protein of 290 kDa-like"; protein_id "XP_029652215.2"; exon_number "49";
NC_042998.1	Gnomon	CDS	96923995	96924129	.	-	0	gene_id "LOC115225397"; db_xref "GeneID:115225397"; gbkey "CDS"; gene "LOC115225397"; ID ""; gene_name "LOC115225397"; transcript_id "XM_029796355.2"; product "centrosomal protein of 290 kDa-like"; protein_id "XP_029652215.2"; exon_number "48";
NC_042998.1	Gnomon	CDS	96924351	96924501	.	-	1	gene_id "LOC115225397"; db_xref "GeneID:115225397"; gbkey "CDS"; gene "LOC115225397"; ID ""; gene_name "LOC115225397"; transcript_id "XM_029796355.2"; product "centrosomal protein of 290 kDa-like"; protein_id "XP_029652215.2"; exon_number "47";
NC_042998.1	Gnomon	CDS	96925224	96925363	.	-	0	gene_id "LOC115225397"; db_xref "GeneID:115225397"; gbkey "CDS"; gene "LOC115225397"; ID ""; gene_name "LOC115225397"; transcript_id "XM_029796355.2"; product "centrosomal protein of 290 kDa-like"; protein_id "XP_029652215.2"; exon_number "46";
NC_042998.1	Gnomon	CDS	96925456	96925587	.	-	0	gene_id "LOC115225397"; db_xref "GeneID:115225397"; gbkey "CDS"; gene "LOC115225397"; ID ""; gene_name "LOC115225397"; transcript_id "XM_029796355.2"; product "centrosomal protein of 290 kDa-like"; protein_id "XP_029652215.2"; exon_number "45";
NC_042998.1	Gnomon	CDS	96926557	96926663	.	-	2	gene_id "LOC115225397"; db_xref "GeneID:115225397"; gbkey "CDS"; gene "LOC115225397"; ID ""; gene_name "LOC115225397"; transcript_id "XM_029796355.2"; product "centrosomal protein of 290 kDa-like"; protein_id "XP_029652215.2"; exon_number "44";
NC_042998.1	Gnomon	CDS	96928822	96928936	.	-	0	gene_id "LOC115225397"; db_xref "GeneID:115225397"; gbkey "CDS"; gene "LOC115225397"; ID ""; gene_name "LOC115225397"; transcript_id "XM_029796355.2"; product "centrosomal protein of 290 kDa-like"; protein_id "XP_029652215.2"; exon_number "43";
NC_042998.1	Gnomon	CDS	96929945	96930082	.	-	0	gene_id "LOC115225397"; db_xref "GeneID:115225397"; gbkey "CDS"; gene "LOC115225397"; ID ""; gene_name "LOC115225397"; transcript_id "XM_029796355.2"; product "centrosomal protein of 290 kDa-like"; protein_id "XP_029652215.2"; exon_number "42";
NC_042998.1	Gnomon	CDS	96931214	96931427	.	-	1	gene_id "LOC115225397"; db_xref "GeneID:115225397"; gbkey "CDS"; gene "LOC115225397"; ID ""; gene_name "LOC115225397"; transcript_id "XM_029796355.2"; product "centrosomal protein of 290 kDa-like"; protein_id "XP_029652215.2"; exon_number "41";
NC_042998.1	Gnomon	CDS	96933431	96933585	.	-	0	gene_id "LOC115225397"; db_xref "GeneID:115225397"; gbkey "CDS"; gene "LOC115225397"; ID ""; gene_name "LOC115225397"; transcript_id "XM_029796355.2"; product "centrosomal protein of 290 kDa-like"; protein_id "XP_029652215.2"; exon_number "40";
NC_042998.1	Gnomon	CDS	96934799	96935017	.	-	0	gene_id "LOC115225397"; db_xref "GeneID:115225397"; gbkey "CDS"; gene "LOC115225397"; ID ""; gene_name "LOC115225397"; transcript_id "XM_029796355.2"; product "centrosomal protein of 290 kDa-like"; protein_id "XP_029652215.2"; exon_number "39";
NC_042998.1	Gnomon	CDS	96935200	96935424	.	-	0	gene_id "LOC115225397"; db_xref "GeneID:115225397"; gbkey "CDS"; gene "LOC115225397"; ID ""; gene_name "LOC115225397"; transcript_id "XM_029796355.2"; product "centrosomal protein of 290 kDa-like"; protein_id "XP_029652215.2"; exon_number "38";
NC_042998.1	Gnomon	CDS	96937685	96937819	.	-	0	gene_id "LOC115225397"; db_xref "GeneID:115225397"; gbkey "CDS"; gene "LOC115225397"; ID ""; gene_name "LOC115225397"; transcript_id "XM_029796355.2"; product "centrosomal protein of 290 kDa-like"; protein_id "XP_029652215.2"; exon_number "37";
NC_042998.1	Gnomon	CDS	96939027	96939215	.	-	0	gene_id "LOC115225397"; db_xref "GeneID:115225397"; gbkey "CDS"; gene "LOC115225397"; ID ""; gene_name "LOC115225397"; transcript_id "XM_029796355.2"; product "centrosomal protein of 290 kDa-like"; protein_id "XP_029652215.2"; exon_number "36";
NC_042998.1	Gnomon	CDS	96942521	96942721	.	-	0	gene_id "LOC115225397"; db_xref "GeneID:115225397"; gbkey "CDS"; gene "LOC115225397"; ID ""; gene_name "LOC115225397"; transcript_id "XM_029796355.2"; product "centrosomal protein of 290 kDa-like"; protein_id "XP_029652215.2"; exon_number "35";
NC_042998.1	Gnomon	CDS	96947759	96947872	.	-	0	gene_id "LOC115225397"; db_xref "GeneID:115225397"; gbkey "CDS"; gene "LOC115225397"; ID ""; gene_name "LOC115225397"; transcript_id "XM_029796355.2"; product "centrosomal protein of 290 kDa-like"; protein_id "XP_029652215.2"; exon_number "34";
NC_042998.1	Gnomon	CDS	96950692	96950894	.	-	2	gene_id "LOC115225397"; db_xref "GeneID:115225397"; gbkey "CDS"; gene "LOC115225397"; ID ""; gene_name "LOC115225397"; transcript_id "XM_029796355.2"; product "centrosomal protein of 290 kDa-like"; protein_id "XP_029652215.2"; exon_number "33";
NC_042998.1	Gnomon	CDS	96952463	96952595	.	-	0	gene_id "LOC115225397"; db_xref "GeneID:115225397"; gbkey "CDS"; gene "LOC115225397"; ID ""; gene_name "LOC115225397"; transcript_id "XM_029796355.2"; product "centrosomal protein of 290 kDa-like"; protein_id "XP_029652215.2"; exon_number "32";
NC_042998.1	Gnomon	CDS	96955769	96955866	.	-	2	gene_id "LOC115225397"; db_xref "GeneID:115225397"; gbkey "CDS"; gene "LOC115225397"; ID ""; gene_name "LOC115225397"; transcript_id "XM_029796355.2"; product "centrosomal protein of 290 kDa-like"; protein_id "XP_029652215.2"; exon_number "31";
NC_042998.1	Gnomon	CDS	96959057	96959117	.	-	0	gene_id "LOC115225397"; db_xref "GeneID:115225397"; gbkey "CDS"; gene "LOC115225397"; ID ""; gene_name "LOC115225397"; transcript_id "XM_029796355.2"; product "centrosomal protein of 290 kDa-like"; protein_id "XP_029652215.2"; exon_number "30";
NC_042998.1	Gnomon	CDS	96965792	96965973	.	-	2	gene_id "LOC115225397"; db_xref "GeneID:115225397"; gbkey "CDS"; gene "LOC115225397"; ID ""; gene_name "LOC115225397"; transcript_id "XM_029796355.2"; product "centrosomal protein of 290 kDa-like"; protein_id "XP_029652215.2"; exon_number "29";
NC_042998.1	Gnomon	CDS	96967213	96967324	.	-	0	gene_id "LOC115225397"; db_xref "GeneID:115225397"; gbkey "CDS"; gene "LOC115225397"; ID ""; gene_name "LOC115225397"; transcript_id "XM_029796355.2"; product "centrosomal protein of 290 kDa-like"; protein_id "XP_029652215.2"; exon_number "28";
NC_042998.1	Gnomon	CDS	96968401	96968574	.	-	0	gene_id "LOC115225397"; db_xref "GeneID:115225397"; gbkey "CDS"; gene "LOC115225397"; ID ""; gene_name "LOC115225397"; transcript_id "XM_029796355.2"; product "centrosomal protein of 290 kDa-like"; protein_id "XP_029652215.2"; exon_number "27";
NC_042998.1	Gnomon	CDS	96972697	96972777	.	-	0	gene_id "LOC115225397"; db_xref "GeneID:115225397"; gbkey "CDS"; gene "LOC115225397"; ID ""; gene_name "LOC115225397"; transcript_id "XM_029796355.2"; product "centrosomal protein of 290 kDa-like"; protein_id "XP_029652215.2"; exon_number "26";
NC_042998.1	Gnomon	CDS	96974524	96974673	.	-	0	gene_id "LOC115225397"; db_xref "GeneID:115225397"; gbkey "CDS"; gene "LOC115225397"; ID ""; gene_name "LOC115225397"; transcript_id "XM_029796355.2"; product "centrosomal protein of 290 kDa-like"; protein_id "XP_029652215.2"; exon_number "25";
NC_042998.1	Gnomon	CDS	96976106	96976198	.	-	0	gene_id "LOC115225397"; db_xref "GeneID:115225397"; gbkey "CDS"; gene "LOC115225397"; ID ""; gene_name "LOC115225397"; transcript_id "XM_029796355.2"; product "centrosomal protein of 290 kDa-like"; protein_id "XP_029652215.2"; exon_number "24";
NC_042998.1	Gnomon	CDS	96978759	96978884	.	-	0	gene_id "LOC115225397"; db_xref "GeneID:115225397"; gbkey "CDS"; gene "LOC115225397"; ID ""; gene_name "LOC115225397"; transcript_id "XM_029796355.2"; product "centrosomal protein of 290 kDa-like"; protein_id "XP_029652215.2"; exon_number "23";
NC_042998.1	Gnomon	CDS	96981458	96981610	.	-	0	gene_id "LOC115225397"; db_xref "GeneID:115225397"; gbkey "CDS"; gene "LOC115225397"; ID ""; gene_name "LOC115225397"; transcript_id "XM_029796355.2"; product "centrosomal protein of 290 kDa-like"; protein_id "XP_029652215.2"; exon_number "22";
NC_042998.1	Gnomon	CDS	96983459	96983623	.	-	0	gene_id "LOC115225397"; db_xref "GeneID:115225397"; gbkey "CDS"; gene "LOC115225397"; ID ""; gene_name "LOC115225397"; transcript_id "XM_029796355.2"; product "centrosomal protein of 290 kDa-like"; protein_id "XP_029652215.2"; exon_number "21";
NC_042998.1	Gnomon	CDS	96984834	96984883	.	-	2	gene_id "LOC115225397"; db_xref "GeneID:115225397"; gbkey "CDS"; gene "LOC115225397"; ID ""; gene_name "LOC115225397"; transcript_id "XM_029796355.2"; product "centrosomal protein of 290 kDa-like"; protein_id "XP_029652215.2"; exon_number "20";
NC_042998.1	Gnomon	CDS	96985982	96986150	.	-	0	gene_id "LOC115225397"; db_xref "GeneID:115225397"; gbkey "CDS"; gene "LOC115225397"; ID ""; gene_name "LOC115225397"; transcript_id "XM_029796355.2"; product "centrosomal protein of 290 kDa-like"; protein_id "XP_029652215.2"; exon_number "19";
NC_042998.1	Gnomon	CDS	96998080	96998218	.	-	1	gene_id "LOC115225397"; db_xref "GeneID:115225397"; gbkey "CDS"; gene "LOC115225397"; ID ""; gene_name "LOC115225397"; transcript_id "XM_029796355.2"; product "centrosomal protein of 290 kDa-like"; protein_id "XP_029652215.2"; exon_number "18";
NC_042998.1	Gnomon	CDS	97002735	97002808	.	-	0	gene_id "LOC115225397"; db_xref "GeneID:115225397"; gbkey "CDS"; gene "LOC115225397"; ID ""; gene_name "LOC115225397"; transcript_id "XM_029796355.2"; product "centrosomal protein of 290 kDa-like"; protein_id "XP_029652215.2"; exon_number "17";
NC_042998.1	Gnomon	CDS	97005025	97005217	.	-	1	gene_id "LOC115225397"; db_xref "GeneID:115225397"; gbkey "CDS"; gene "LOC115225397"; ID ""; gene_name "LOC115225397"; transcript_id "XM_029796355.2"; product "centrosomal protein of 290 kDa-like"; protein_id "XP_029652215.2"; exon_number "16";
NC_042998.1	Gnomon	CDS	97005991	97006061	.	-	0	gene_id "LOC115225397"; db_xref "GeneID:115225397"; gbkey "CDS"; gene "LOC115225397"; ID ""; gene_name "LOC115225397"; transcript_id "XM_029796355.2"; product "centrosomal protein of 290 kDa-like"; protein_id "XP_029652215.2"; exon_number "15";
NC_042998.1	Gnomon	CDS	97006803	97006874	.	-	0	gene_id "LOC115225397"; db_xref "GeneID:115225397"; gbkey "CDS"; gene "LOC115225397"; ID ""; gene_name "LOC115225397"; transcript_id "XM_029796355.2"; product "centrosomal protein of 290 kDa-like"; protein_id "XP_029652215.2"; exon_number "14";
NC_042998.1	Gnomon	CDS	97008019	97008116	.	-	2	gene_id "LOC115225397"; db_xref "GeneID:115225397"; gbkey "CDS"; gene "LOC115225397"; ID ""; gene_name "LOC115225397"; transcript_id "XM_029796355.2"; product "centrosomal protein of 290 kDa-like"; protein_id "XP_029652215.2"; exon_number "13";
NC_042998.1	Gnomon	CDS	97011189	97011306	.	-	0	gene_id "LOC115225397"; db_xref "GeneID:115225397"; gbkey "CDS"; gene "LOC115225397"; ID ""; gene_name "LOC115225397"; transcript_id "XM_029796355.2"; product "centrosomal protein of 290 kDa-like"; protein_id "XP_029652215.2"; exon_number "12";
NC_042998.1	Gnomon	CDS	97012308	97012430	.	-	0	gene_id "LOC115225397"; db_xref "GeneID:115225397"; gbkey "CDS"; gene "LOC115225397"; ID ""; gene_name "LOC115225397"; transcript_id "XM_029796355.2"; product "centrosomal protein of 290 kDa-like"; protein_id "XP_029652215.2"; exon_number "11";
NC_042998.1	Gnomon	CDS	97013327	97013416	.	-	0	gene_id "LOC115225397"; db_xref "GeneID:115225397"; gbkey "CDS"; gene "LOC115225397"; ID ""; gene_name "LOC115225397"; transcript_id "XM_029796355.2"; product "centrosomal protein of 290 kDa-like"; protein_id "XP_029652215.2"; exon_number "10";
NC_042998.1	Gnomon	CDS	97016601	97016669	.	-	0	gene_id "LOC115225397"; db_xref "GeneID:115225397"; gbkey "CDS"; gene "LOC115225397"; ID ""; gene_name "LOC115225397"; transcript_id "XM_029796355.2"; product "centrosomal protein of 290 kDa-like"; protein_id "XP_029652215.2"; exon_number "9";
NC_042998.1	Gnomon	CDS	97017555	97017668	.	-	0	gene_id "LOC115225397"; db_xref "GeneID:115225397"; gbkey "CDS"; gene "LOC115225397"; ID ""; gene_name "LOC115225397"; transcript_id "XM_029796355.2"; product "centrosomal protein of 290 kDa-like"; protein_id "XP_029652215.2"; exon_number "8";
NC_042998.1	Gnomon	CDS	97018439	97018591	.	-	0	gene_id "LOC115225397"; db_xref "GeneID:115225397"; gbkey "CDS"; gene "LOC115225397"; ID ""; gene_name "LOC115225397"; transcript_id "XM_029796355.2"; product "centrosomal protein of 290 kDa-like"; protein_id "XP_029652215.2"; exon_number "7";
NC_042998.1	Gnomon	CDS	97019019	97019072	.	-	0	gene_id "LOC115225397"; db_xref "GeneID:115225397"; gbkey "CDS"; gene "LOC115225397"; ID ""; gene_name "LOC115225397"; transcript_id "XM_029796355.2"; product "centrosomal protein of 290 kDa-like"; protein_id "XP_029652215.2"; exon_number "6";
NC_042998.1	Gnomon	CDS	97022233	97022382	.	-	0	gene_id "LOC115225397"; db_xref "GeneID:115225397"; gbkey "CDS"; gene "LOC115225397"; ID ""; gene_name "LOC115225397"; transcript_id "XM_029796355.2"; product "centrosomal protein of 290 kDa-like"; protein_id "XP_029652215.2"; exon_number "5";
NC_042998.1	Gnomon	CDS	97024463	97024518	.	-	2	gene_id "LOC115225397"; db_xref "GeneID:115225397"; gbkey "CDS"; gene "LOC115225397"; ID ""; gene_name "LOC115225397"; transcript_id "XM_029796355.2"; product "centrosomal protein of 290 kDa-like"; protein_id "XP_029652215.2"; exon_number "4";
NC_042998.1	Gnomon	CDS	97026394	97026535	.	-	0	gene_id "LOC115225397"; db_xref "GeneID:115225397"; gbkey "CDS"; gene "LOC115225397"; ID ""; gene_name "LOC115225397"; transcript_id "XM_029796355.2"; product "centrosomal protein of 290 kDa-like"; protein_id "XP_029652215.2"; exon_number "3";
NC_042998.1	Gnomon	CDS	97029586	97029675	.	-	0	gene_id "LOC115225397"; db_xref "GeneID:115225397"; gbkey "CDS"; gene "LOC115225397"; ID ""; gene_name "LOC115225397"; transcript_id "XM_029796355.2"; product "centrosomal protein of 290 kDa-like"; protein_id "XP_029652215.2"; exon_number "2";
NC_042998.1	Gnomon	exon	96896497	96897366	.	-	.	gene_id "LOC115225397"; db_xref "GeneID:115225397"; gbkey "mRNA"; gene "LOC115225397"; ID ""; gene_name "LOC115225397"; transcript_id "XM_029796355.2"; product "centrosomal protein of 290 kDa-like, transcript variant X1"; exon_number "59"; model_evidence "Supporting evidence includes similarity to: 2 Proteins, and 100% coverage of the annotated genomic feature by RNAseq alignments";
NC_042998.1	Gnomon	exon	96898377	96898512	.	-	.	gene_id "LOC115225397"; db_xref "GeneID:115225397"; gbkey "mRNA"; gene "LOC115225397"; ID ""; gene_name "LOC115225397"; transcript_id "XM_029796355.2"; product "centrosomal protein of 290 kDa-like, transcript variant X1"; exon_number "58"; model_evidence "Supporting evidence includes similarity to: 2 Proteins, and 100% coverage of the annotated genomic feature by RNAseq alignments";
NC_042998.1	Gnomon	exon	96900109	96900234	.	-	.	gene_id "LOC115225397"; db_xref "GeneID:115225397"; gbkey "mRNA"; gene "LOC115225397"; ID ""; gene_name "LOC115225397"; transcript_id "XM_029796355.2"; product "centrosomal protein of 290 kDa-like, transcript variant X1"; exon_number "57"; model_evidence "Supporting evidence includes similarity to: 2 Proteins, and 100% coverage of the annotated genomic feature by RNAseq alignments";
NC_042998.1	Gnomon	exon	96900432	96900522	.	-	.	gene_id "LOC115225397"; db_xref "GeneID:115225397"; gbkey "mRNA"; gene "LOC115225397"; ID ""; gene_name "LOC115225397"; transcript_id "XM_029796355.2"; product "centrosomal protein of 290 kDa-like, transcript variant X1"; exon_number "56"; model_evidence "Supporting evidence includes similarity to: 2 Proteins, and 100% coverage of the annotated genomic feature by RNAseq alignments";
NC_042998.1	Gnomon	exon	96910544	96910620	.	-	.	gene_id "LOC115225397"; db_xref "GeneID:115225397"; gbkey "mRNA"; gene "LOC115225397"; ID ""; gene_name "LOC115225397"; transcript_id "XM_029796355.2"; product "centrosomal protein of 290 kDa-like, transcript variant X1"; exon_number "55"; model_evidence "Supporting evidence includes similarity to: 2 Proteins, and 100% coverage of the annotated genomic feature by RNAseq alignments";
NC_042998.1	Gnomon	exon	96912794	96912886	.	-	.	gene_id "LOC115225397"; db_xref "GeneID:115225397"; gbkey "mRNA"; gene "LOC115225397"; ID ""; gene_name "LOC115225397"; transcript_id "XM_029796355.2"; product "centrosomal protein of 290 kDa-like, transcript variant X1"; exon_number "54"; model_evidence "Supporting evidence includes similarity to: 2 Proteins, and 100% coverage of the annotated genomic feature by RNAseq alignments";
NC_042998.1	Gnomon	exon	96915118	96915297	.	-	.	gene_id "LOC115225397"; db_xref "GeneID:115225397"; gbkey "mRNA"; gene "LOC115225397"; ID ""; gene_name "LOC115225397"; transcript_id "XM_029796355.2"; product "centrosomal protein of 290 kDa-like, transcript variant X1"; exon_number "53"; model_evidence "Supporting evidence includes similarity to: 2 Proteins, and 100% coverage of the annotated genomic feature by RNAseq alignments";
NC_042998.1	Gnomon	exon	96917347	96917469	.	-	.	gene_id "LOC115225397"; db_xref "GeneID:115225397"; gbkey "mRNA"; gene "LOC115225397"; ID ""; gene_name "LOC115225397"; transcript_id "XM_029796355.2"; product "centrosomal protein of 290 kDa-like, transcript variant X1"; exon_number "52"; model_evidence "Supporting evidence includes similarity to: 2 Proteins, and 100% coverage of the annotated genomic feature by RNAseq alignments";
NC_042998.1	Gnomon	exon	96918902	96919048	.	-	.	gene_id "LOC115225397"; db_xref "GeneID:115225397"; gbkey "mRNA"; gene "LOC115225397"; ID ""; gene_name "LOC115225397"; transcript_id "XM_029796355.2"; product "centrosomal protein of 290 kDa-like, transcript variant X1"; exon_number "51"; model_evidence "Supporting evidence includes similarity to: 2 Proteins, and 100% coverage of the annotated genomic feature by RNAseq alignments";
NC_042998.1	Gnomon	exon	96921060	96921146	.	-	.	gene_id "LOC115225397"; db_xref "GeneID:115225397"; gbkey "mRNA"; gene "LOC115225397"; ID ""; gene_name "LOC115225397"; transcript_id "XM_029796355.2"; product "centrosomal protein of 290 kDa-like, transcript variant X1"; exon_number "50"; model_evidence "Supporting evidence includes similarity to: 2 Proteins, and 100% coverage of the annotated genomic feature by RNAseq alignments";
NC_042998.1	Gnomon	exon	96922419	96922559	.	-	.	gene_id "LOC115225397"; db_xref "GeneID:115225397"; gbkey "mRNA"; gene "LOC115225397"; ID ""; gene_name "LOC115225397"; transcript_id "XM_029796355.2"; product "centrosomal protein of 290 kDa-like, transcript variant X1"; exon_number "49"; model_evidence "Supporting evidence includes similarity to: 2 Proteins, and 100% coverage of the annotated genomic feature by RNAseq alignments";
NC_042998.1	Gnomon	exon	96923995	96924129	.	-	.	gene_id "LOC115225397"; db_xref "GeneID:115225397"; gbkey "mRNA"; gene "LOC115225397"; ID ""; gene_name "LOC115225397"; transcript_id "XM_029796355.2"; product "centrosomal protein of 290 kDa-like, transcript variant X1"; exon_number "48"; model_evidence "Supporting evidence includes similarity to: 2 Proteins, and 100% coverage of the annotated genomic feature by RNAseq alignments";
NC_042998.1	Gnomon	exon	96924351	96924501	.	-	.	gene_id "LOC115225397"; db_xref "GeneID:115225397"; gbkey "mRNA"; gene "LOC115225397"; ID ""; gene_name "LOC115225397"; transcript_id "XM_029796355.2"; product "centrosomal protein of 290 kDa-like, transcript variant X1"; exon_number "47"; model_evidence "Supporting evidence includes similarity to: 2 Proteins, and 100% coverage of the annotated genomic feature by RNAseq alignments";
NC_042998.1	Gnomon	exon	96925224	96925363	.	-	.	gene_id "LOC115225397"; db_xref "GeneID:115225397"; gbkey "mRNA"; gene "LOC115225397"; ID ""; gene_name "LOC115225397"; transcript_id "XM_029796355.2"; product "centrosomal protein of 290 kDa-like, transcript variant X1"; exon_number "46"; model_evidence "Supporting evidence includes similarity to: 2 Proteins, and 100% coverage of the annotated genomic feature by RNAseq alignments";
NC_042998.1	Gnomon	exon	96925456	96925587	.	-	.	gene_id "LOC115225397"; db_xref "GeneID:115225397"; gbkey "mRNA"; gene "LOC115225397"; ID ""; gene_name "LOC115225397"; transcript_id "XM_029796355.2"; product "centrosomal protein of 290 kDa-like, transcript variant X1"; exon_number "45"; model_evidence "Supporting evidence includes similarity to: 2 Proteins, and 100% coverage of the annotated genomic feature by RNAseq alignments";
NC_042998.1	Gnomon	exon	96926557	96926663	.	-	.	gene_id "LOC115225397"; db_xref "GeneID:115225397"; gbkey "mRNA"; gene "LOC115225397"; ID ""; gene_name "LOC115225397"; transcript_id "XM_029796355.2"; product "centrosomal protein of 290 kDa-like, transcript variant X1"; exon_number "44"; model_evidence "Supporting evidence includes similarity to: 2 Proteins, and 100% coverage of the annotated genomic feature by RNAseq alignments";
NC_042998.1	Gnomon	exon	96928822	96928936	.	-	.	gene_id "LOC115225397"; db_xref "GeneID:115225397"; gbkey "mRNA"; gene "LOC115225397"; ID ""; gene_name "LOC115225397"; transcript_id "XM_029796355.2"; product "centrosomal protein of 290 kDa-like, transcript variant X1"; exon_number "43"; model_evidence "Supporting evidence includes similarity to: 2 Proteins, and 100% coverage of the annotated genomic feature by RNAseq alignments";
NC_042998.1	Gnomon	exon	96929945	96930082	.	-	.	gene_id "LOC115225397"; db_xref "GeneID:115225397"; gbkey "mRNA"; gene "LOC115225397"; ID ""; gene_name "LOC115225397"; transcript_id "XM_029796355.2"; product "centrosomal protein of 290 kDa-like, transcript variant X1"; exon_number "42"; model_evidence "Supporting evidence includes similarity to: 2 Proteins, and 100% coverage of the annotated genomic feature by RNAseq alignments";
NC_042998.1	Gnomon	exon	96931214	96931427	.	-	.	gene_id "LOC115225397"; db_xref "GeneID:115225397"; gbkey "mRNA"; gene "LOC115225397"; ID ""; gene_name "LOC115225397"; transcript_id "XM_029796355.2"; product "centrosomal protein of 290 kDa-like, transcript variant X1"; exon_number "41"; model_evidence "Supporting evidence includes similarity to: 2 Proteins, and 100% coverage of the annotated genomic feature by RNAseq alignments";
NC_042998.1	Gnomon	exon	96933431	96933585	.	-	.	gene_id "LOC115225397"; db_xref "GeneID:115225397"; gbkey "mRNA"; gene "LOC115225397"; ID ""; gene_name "LOC115225397"; transcript_id "XM_029796355.2"; product "centrosomal protein of 290 kDa-like, transcript variant X1"; exon_number "40"; model_evidence "Supporting evidence includes similarity to: 2 Proteins, and 100% coverage of the annotated genomic feature by RNAseq alignments";
NC_042998.1	Gnomon	exon	96934799	96935017	.	-	.	gene_id "LOC115225397"; db_xref "GeneID:115225397"; gbkey "mRNA"; gene "LOC115225397"; ID ""; gene_name "LOC115225397"; transcript_id "XM_029796355.2"; product "centrosomal protein of 290 kDa-like, transcript variant X1"; exon_number "39"; model_evidence "Supporting evidence includes similarity to: 2 Proteins, and 100% coverage of the annotated genomic feature by RNAseq alignments";
NC_042998.1	Gnomon	exon	96935200	96935424	.	-	.	gene_id "LOC115225397"; db_xref "GeneID:115225397"; gbkey "mRNA"; gene "LOC115225397"; ID ""; gene_name "LOC115225397"; transcript_id "XM_029796355.2"; product "centrosomal protein of 290 kDa-like, transcript variant X1"; exon_number "38"; model_evidence "Supporting evidence includes similarity to: 2 Proteins, and 100% coverage of the annotated genomic feature by RNAseq alignments";
NC_042998.1	Gnomon	exon	96937685	96937819	.	-	.	gene_id "LOC115225397"; db_xref "GeneID:115225397"; gbkey "mRNA"; gene "LOC115225397"; ID ""; gene_name "LOC115225397"; transcript_id "XM_029796355.2"; product "centrosomal protein of 290 kDa-like, transcript variant X1"; exon_number "37"; model_evidence "Supporting evidence includes similarity to: 2 Proteins, and 100% coverage of the annotated genomic feature by RNAseq alignments";
NC_042998.1	Gnomon	exon	96939027	96939215	.	-	.	gene_id "LOC115225397"; db_xref "GeneID:115225397"; gbkey "mRNA"; gene "LOC115225397"; ID ""; gene_name "LOC115225397"; transcript_id "XM_029796355.2"; product "centrosomal protein of 290 kDa-like, transcript variant X1"; exon_number "36"; model_evidence "Supporting evidence includes similarity to: 2 Proteins, and 100% coverage of the annotated genomic feature by RNAseq alignments";
NC_042998.1	Gnomon	exon	96942521	96942721	.	-	.	gene_id "LOC115225397"; db_xref "GeneID:115225397"; gbkey "mRNA"; gene "LOC115225397"; ID ""; gene_name "LOC115225397"; transcript_id "XM_029796355.2"; product "centrosomal protein of 290 kDa-like, transcript variant X1"; exon_number "35"; model_evidence "Supporting evidence includes similarity to: 2 Proteins, and 100% coverage of the annotated genomic feature by RNAseq alignments";
NC_042998.1	Gnomon	exon	96947759	96947872	.	-	.	gene_id "LOC115225397"; db_xref "GeneID:115225397"; gbkey "mRNA"; gene "LOC115225397"; ID ""; gene_name "LOC115225397"; transcript_id "XM_029796355.2"; product "centrosomal protein of 290 kDa-like, transcript variant X1"; exon_number "34"; model_evidence "Supporting evidence includes similarity to: 2 Proteins, and 100% coverage of the annotated genomic feature by RNAseq alignments";
NC_042998.1	Gnomon	exon	96950692	96950894	.	-	.	gene_id "LOC115225397"; db_xref "GeneID:115225397"; gbkey "mRNA"; gene "LOC115225397"; ID ""; gene_name "LOC115225397"; transcript_id "XM_029796355.2"; product "centrosomal protein of 290 kDa-like, transcript variant X1"; exon_number "33"; model_evidence "Supporting evidence includes similarity to: 2 Proteins, and 100% coverage of the annotated genomic feature by RNAseq alignments";
NC_042998.1	Gnomon	exon	96952463	96952595	.	-	.	gene_id "LOC115225397"; db_xref "GeneID:115225397"; gbkey "mRNA"; gene "LOC115225397"; ID ""; gene_name "LOC115225397"; transcript_id "XM_029796355.2"; product "centrosomal protein of 290 kDa-like, transcript variant X1"; exon_number "32"; model_evidence "Supporting evidence includes similarity to: 2 Proteins, and 100% coverage of the annotated genomic feature by RNAseq alignments";
NC_042998.1	Gnomon	exon	96955769	96955866	.	-	.	gene_id "LOC115225397"; db_xref "GeneID:115225397"; gbkey "mRNA"; gene "LOC115225397"; ID ""; gene_name "LOC115225397"; transcript_id "XM_029796355.2"; product "centrosomal protein of 290 kDa-like, transcript variant X1"; exon_number "31"; model_evidence "Supporting evidence includes similarity to: 2 Proteins, and 100% coverage of the annotated genomic feature by RNAseq alignments";
NC_042998.1	Gnomon	exon	96959057	96959117	.	-	.	gene_id "LOC115225397"; db_xref "GeneID:115225397"; gbkey "mRNA"; gene "LOC115225397"; ID ""; gene_name "LOC115225397"; transcript_id "XM_029796355.2"; product "centrosomal protein of 290 kDa-like, transcript variant X1"; exon_number "30"; model_evidence "Supporting evidence includes similarity to: 2 Proteins, and 100% coverage of the annotated genomic feature by RNAseq alignments";
NC_042998.1	Gnomon	exon	96965792	96965973	.	-	.	gene_id "LOC115225397"; db_xref "GeneID:115225397"; gbkey "mRNA"; gene "LOC115225397"; ID ""; gene_name "LOC115225397"; transcript_id "XM_029796355.2"; product "centrosomal protein of 290 kDa-like, transcript variant X1"; exon_number "29"; model_evidence "Supporting evidence includes similarity to: 2 Proteins, and 100% coverage of the annotated genomic feature by RNAseq alignments";
NC_042998.1	Gnomon	exon	96967213	96967324	.	-	.	gene_id "LOC115225397"; db_xref "GeneID:115225397"; gbkey "mRNA"; gene "LOC115225397"; ID ""; gene_name "LOC115225397"; transcript_id "XM_029796355.2"; product "centrosomal protein of 290 kDa-like, transcript variant X1"; exon_number "28"; model_evidence "Supporting evidence includes similarity to: 2 Proteins, and 100% coverage of the annotated genomic feature by RNAseq alignments";
NC_042998.1	Gnomon	exon	96968401	96968574	.	-	.	gene_id "LOC115225397"; db_xref "GeneID:115225397"; gbkey "mRNA"; gene "LOC115225397"; ID ""; gene_name "LOC115225397"; transcript_id "XM_029796355.2"; product "centrosomal protein of 290 kDa-like, transcript variant X1"; exon_number "27"; model_evidence "Supporting evidence includes similarity to: 2 Proteins, and 100% coverage of the annotated genomic feature by RNAseq alignments";
NC_042998.1	Gnomon	exon	96972697	96972777	.	-	.	gene_id "LOC115225397"; db_xref "GeneID:115225397"; gbkey "mRNA"; gene "LOC115225397"; ID ""; gene_name "LOC115225397"; transcript_id "XM_029796355.2"; product "centrosomal protein of 290 kDa-like, transcript variant X1"; exon_number "26"; model_evidence "Supporting evidence includes similarity to: 2 Proteins, and 100% coverage of the annotated genomic feature by RNAseq alignments";
NC_042998.1	Gnomon	exon	96974524	96974673	.	-	.	gene_id "LOC115225397"; db_xref "GeneID:115225397"; gbkey "mRNA"; gene "LOC115225397"; ID ""; gene_name "LOC115225397"; transcript_id "XM_029796355.2"; product "centrosomal protein of 290 kDa-like, transcript variant X1"; exon_number "25"; model_evidence "Supporting evidence includes similarity to: 2 Proteins, and 100% coverage of the annotated genomic feature by RNAseq alignments";
NC_042998.1	Gnomon	exon	96976106	96976198	.	-	.	gene_id "LOC115225397"; db_xref "GeneID:115225397"; gbkey "mRNA"; gene "LOC115225397"; ID ""; gene_name "LOC115225397"; transcript_id "XM_029796355.2"; product "centrosomal protein of 290 kDa-like, transcript variant X1"; exon_number "24"; model_evidence "Supporting evidence includes similarity to: 2 Proteins, and 100% coverage of the annotated genomic feature by RNAseq alignments";
NC_042998.1	Gnomon	exon	96978759	96978884	.	-	.	gene_id "LOC115225397"; db_xref "GeneID:115225397"; gbkey "mRNA"; gene "LOC115225397"; ID ""; gene_name "LOC115225397"; transcript_id "XM_029796355.2"; product "centrosomal protein of 290 kDa-like, transcript variant X1"; exon_number "23"; model_evidence "Supporting evidence includes similarity to: 2 Proteins, and 100% coverage of the annotated genomic feature by RNAseq alignments";
NC_042998.1	Gnomon	exon	96981458	96981610	.	-	.	gene_id "LOC115225397"; db_xref "GeneID:115225397"; gbkey "mRNA"; gene "LOC115225397"; ID ""; gene_name "LOC115225397"; transcript_id "XM_029796355.2"; product "centrosomal protein of 290 kDa-like, transcript variant X1"; exon_number "22"; model_evidence "Supporting evidence includes similarity to: 2 Proteins, and 100% coverage of the annotated genomic feature by RNAseq alignments";
NC_042998.1	Gnomon	exon	96983459	96983623	.	-	.	gene_id "LOC115225397"; db_xref "GeneID:115225397"; gbkey "mRNA"; gene "LOC115225397"; ID ""; gene_name "LOC115225397"; transcript_id "XM_029796355.2"; product "centrosomal protein of 290 kDa-like, transcript variant X1"; exon_number "21"; model_evidence "Supporting evidence includes similarity to: 2 Proteins, and 100% coverage of the annotated genomic feature by RNAseq alignments";
NC_042998.1	Gnomon	exon	96984834	96984883	.	-	.	gene_id "LOC115225397"; db_xref "GeneID:115225397"; gbkey "mRNA"; gene "LOC115225397"; ID ""; gene_name "LOC115225397"; transcript_id "XM_029796355.2"; product "centrosomal protein of 290 kDa-like, transcript variant X1"; exon_number "20"; model_evidence "Supporting evidence includes similarity to: 2 Proteins, and 100% coverage of the annotated genomic feature by RNAseq alignments";
NC_042998.1	Gnomon	exon	96985982	96986150	.	-	.	gene_id "LOC115225397"; db_xref "GeneID:115225397"; gbkey "mRNA"; gene "LOC115225397"; ID ""; gene_name "LOC115225397"; transcript_id "XM_029796355.2"; product "centrosomal protein of 290 kDa-like, transcript variant X1"; exon_number "19"; model_evidence "Supporting evidence includes similarity to: 2 Proteins, and 100% coverage of the annotated genomic feature by RNAseq alignments";
NC_042998.1	Gnomon	exon	96998080	96998218	.	-	.	gene_id "LOC115225397"; db_xref "GeneID:115225397"; gbkey "mRNA"; gene "LOC115225397"; ID ""; gene_name "LOC115225397"; transcript_id "XM_029796355.2"; product "centrosomal protein of 290 kDa-like, transcript variant X1"; exon_number "18"; model_evidence "Supporting evidence includes similarity to: 2 Proteins, and 100% coverage of the annotated genomic feature by RNAseq alignments";
NC_042998.1	Gnomon	exon	97002735	97002808	.	-	.	gene_id "LOC115225397"; db_xref "GeneID:115225397"; gbkey "mRNA"; gene "LOC115225397"; ID ""; gene_name "LOC115225397"; transcript_id "XM_029796355.2"; product "centrosomal protein of 290 kDa-like, transcript variant X1"; exon_number "17"; model_evidence "Supporting evidence includes similarity to: 2 Proteins, and 100% coverage of the annotated genomic feature by RNAseq alignments";
NC_042998.1	Gnomon	exon	97005025	97005217	.	-	.	gene_id "LOC115225397"; db_xref "GeneID:115225397"; gbkey "mRNA"; gene "LOC115225397"; ID ""; gene_name "LOC115225397"; transcript_id "XM_029796355.2"; product "centrosomal protein of 290 kDa-like, transcript variant X1"; exon_number "16"; model_evidence "Supporting evidence includes similarity to: 2 Proteins, and 100% coverage of the annotated genomic feature by RNAseq alignments";
NC_042998.1	Gnomon	exon	97005991	97006061	.	-	.	gene_id "LOC115225397"; db_xref "GeneID:115225397"; gbkey "mRNA"; gene "LOC115225397"; ID ""; gene_name "LOC115225397"; transcript_id "XM_029796355.2"; product "centrosomal protein of 290 kDa-like, transcript variant X1"; exon_number "15"; model_evidence "Supporting evidence includes similarity to: 2 Proteins, and 100% coverage of the annotated genomic feature by RNAseq alignments";
NC_042998.1	Gnomon	exon	97006803	97006874	.	-	.	gene_id "LOC115225397"; db_xref "GeneID:115225397"; gbkey "mRNA"; gene "LOC115225397"; ID ""; gene_name "LOC115225397"; transcript_id "XM_029796355.2"; product "centrosomal protein of 290 kDa-like, transcript variant X1"; exon_number "14"; model_evidence "Supporting evidence includes similarity to: 2 Proteins, and 100% coverage of the annotated genomic feature by RNAseq alignments";
NC_042998.1	Gnomon	exon	97008019	97008116	.	-	.	gene_id "LOC115225397"; db_xref "GeneID:115225397"; gbkey "mRNA"; gene "LOC115225397"; ID ""; gene_name "LOC115225397"; transcript_id "XM_029796355.2"; product "centrosomal protein of 290 kDa-like, transcript variant X1"; exon_number "13"; model_evidence "Supporting evidence includes similarity to: 2 Proteins, and 100% coverage of the annotated genomic feature by RNAseq alignments";
NC_042998.1	Gnomon	exon	97011189	97011306	.	-	.	gene_id "LOC115225397"; db_xref "GeneID:115225397"; gbkey "mRNA"; gene "LOC115225397"; ID ""; gene_name "LOC115225397"; transcript_id "XM_029796355.2"; product "centrosomal protein of 290 kDa-like, transcript variant X1"; exon_number "12"; model_evidence "Supporting evidence includes similarity to: 2 Proteins, and 100% coverage of the annotated genomic feature by RNAseq alignments";
NC_042998.1	Gnomon	exon	97012308	97012430	.	-	.	gene_id "LOC115225397"; db_xref "GeneID:115225397"; gbkey "mRNA"; gene "LOC115225397"; ID ""; gene_name "LOC115225397"; transcript_id "XM_029796355.2"; product "centrosomal protein of 290 kDa-like, transcript variant X1"; exon_number "11"; model_evidence "Supporting evidence includes similarity to: 2 Proteins, and 100% coverage of the annotated genomic feature by RNAseq alignments";
NC_042998.1	Gnomon	exon	97013327	97013416	.	-	.	gene_id "LOC115225397"; db_xref "GeneID:115225397"; gbkey "mRNA"; gene "LOC115225397"; ID ""; gene_name "LOC115225397"; transcript_id "XM_029796355.2"; product "centrosomal protein of 290 kDa-like, transcript variant X1"; exon_number "10"; model_evidence "Supporting evidence includes similarity to: 2 Proteins, and 100% coverage of the annotated genomic feature by RNAseq alignments";
NC_042998.1	Gnomon	exon	97016601	97016669	.	-	.	gene_id "LOC115225397"; db_xref "GeneID:115225397"; gbkey "mRNA"; gene "LOC115225397"; ID ""; gene_name "LOC115225397"; transcript_id "XM_029796355.2"; product "centrosomal protein of 290 kDa-like, transcript variant X1"; exon_number "9"; model_evidence "Supporting evidence includes similarity to: 2 Proteins, and 100% coverage of the annotated genomic feature by RNAseq alignments";
NC_042998.1	Gnomon	exon	97017555	97017668	.	-	.	gene_id "LOC115225397"; db_xref "GeneID:115225397"; gbkey "mRNA"; gene "LOC115225397"; ID ""; gene_name "LOC115225397"; transcript_id "XM_029796355.2"; product "centrosomal protein of 290 kDa-like, transcript variant X1"; exon_number "8"; model_evidence "Supporting evidence includes similarity to: 2 Proteins, and 100% coverage of the annotated genomic feature by RNAseq alignments";
NC_042998.1	Gnomon	exon	97018439	97018591	.	-	.	gene_id "LOC115225397"; db_xref "GeneID:115225397"; gbkey "mRNA"; gene "LOC115225397"; ID ""; gene_name "LOC115225397"; transcript_id "XM_029796355.2"; product "centrosomal protein of 290 kDa-like, transcript variant X1"; exon_number "7"; model_evidence "Supporting evidence includes similarity to: 2 Proteins, and 100% coverage of the annotated genomic feature by RNAseq alignments";
NC_042998.1	Gnomon	exon	97019019	97019072	.	-	.	gene_id "LOC115225397"; db_xref "GeneID:115225397"; gbkey "mRNA"; gene "LOC115225397"; ID ""; gene_name "LOC115225397"; transcript_id "XM_029796355.2"; product "centrosomal protein of 290 kDa-like, transcript variant X1"; exon_number "6"; model_evidence "Supporting evidence includes similarity to: 2 Proteins, and 100% coverage of the annotated genomic feature by RNAseq alignments";
NC_042998.1	Gnomon	exon	97022233	97022382	.	-	.	gene_id "LOC115225397"; db_xref "GeneID:115225397"; gbkey "mRNA"; gene "LOC115225397"; ID ""; gene_name "LOC115225397"; transcript_id "XM_029796355.2"; product "centrosomal protein of 290 kDa-like, transcript variant X1"; exon_number "5"; model_evidence "Supporting evidence includes similarity to: 2 Proteins, and 100% coverage of the annotated genomic feature by RNAseq alignments";
NC_042998.1	Gnomon	exon	97024463	97024518	.	-	.	gene_id "LOC115225397"; db_xref "GeneID:115225397"; gbkey "mRNA"; gene "LOC115225397"; ID ""; gene_name "LOC115225397"; transcript_id "XM_029796355.2"; product "centrosomal protein of 290 kDa-like, transcript variant X1"; exon_number "4"; model_evidence "Supporting evidence includes similarity to: 2 Proteins, and 100% coverage of the annotated genomic feature by RNAseq alignments";
NC_042998.1	Gnomon	exon	97026394	97026535	.	-	.	gene_id "LOC115225397"; db_xref "GeneID:115225397"; gbkey "mRNA"; gene "LOC115225397"; ID ""; gene_name "LOC115225397"; transcript_id "XM_029796355.2"; product "centrosomal protein of 290 kDa-like, transcript variant X1"; exon_number "3"; model_evidence "Supporting evidence includes similarity to: 2 Proteins, and 100% coverage of the annotated genomic feature by RNAseq alignments";
NC_042998.1	Gnomon	exon	97029586	97029699	.	-	.	gene_id "LOC115225397"; db_xref "GeneID:115225397"; gbkey "mRNA"; gene "LOC115225397"; ID ""; gene_name "LOC115225397"; transcript_id "XM_029796355.2"; product "centrosomal protein of 290 kDa-like, transcript variant X1"; exon_number "2"; model_evidence "Supporting evidence includes similarity to: 2 Proteins, and 100% coverage of the annotated genomic feature by RNAseq alignments";
NC_042998.1	Gnomon	exon	97037417	97037612	.	-	.	gene_id "LOC115225397"; db_xref "GeneID:115225397"; gbkey "mRNA"; gene "LOC115225397"; ID ""; gene_name "LOC115225397"; transcript_id "XM_029796355.2"; product "centrosomal protein of 290 kDa-like, transcript variant X1"; exon_number "1"; model_evidence "Supporting evidence includes similarity to: 2 Proteins, and 100% coverage of the annotated genomic feature by RNAseq alignments";
NC_042998.1	Gnomon	start_codon	97029673	97029675	.	-	0	gene_id "LOC115225397"; db_xref "GeneID:115225397"; gbkey "CDS"; gene "LOC115225397"; ID ""; gene_name "LOC115225397"; transcript_id "XM_029796355.2"; product "centrosomal protein of 290 kDa-like"; protein_id "XP_029652215.2"; exon_number "2";
NC_042998.1	Gnomon	stop_codon	96898402	96898404	.	-	0	gene_id "LOC115225397"; db_xref "GeneID:115225397"; gbkey "CDS"; gene "LOC115225397"; ID ""; gene_name "LOC115225397"; transcript_id "XM_029796355.2"; product "centrosomal protein of 290 kDa-like"; protein_id "XP_029652215.2"; exon_number "58";
NC_042998.1	Gnomon	transcript	96897843	97037612	.	-	.	gene_id "LOC115225397"; ID "XM_036498548.1"; gene_name "LOC115225397"; transcript_id "XM_036498548.1";
NC_042998.1	Gnomon	CDS	96898405	96898512	.	-	0	gene_id "LOC115225397"; db_xref "GeneID:115225397"; gbkey "CDS"; gene "LOC115225397"; ID ""; gene_name "LOC115225397"; transcript_id "XM_036498548.1"; product "centrosomal protein of 290 kDa-like"; protein_id "XP_036354441.1"; exon_number "58";
NC_042998.1	Gnomon	CDS	96900109	96900234	.	-	0	gene_id "LOC115225397"; db_xref "GeneID:115225397"; gbkey "CDS"; gene "LOC115225397"; ID ""; gene_name "LOC115225397"; transcript_id "XM_036498548.1"; product "centrosomal protein of 290 kDa-like"; protein_id "XP_036354441.1"; exon_number "57";
NC_042998.1	Gnomon	CDS	96900432	96900522	.	-	1	gene_id "LOC115225397"; db_xref "GeneID:115225397"; gbkey "CDS"; gene "LOC115225397"; ID ""; gene_name "LOC115225397"; transcript_id "XM_036498548.1"; product "centrosomal protein of 290 kDa-like"; protein_id "XP_036354441.1"; exon_number "56";
NC_042998.1	Gnomon	CDS	96910544	96910620	.	-	0	gene_id "LOC115225397"; db_xref "GeneID:115225397"; gbkey "CDS"; gene "LOC115225397"; ID ""; gene_name "LOC115225397"; transcript_id "XM_036498548.1"; product "centrosomal protein of 290 kDa-like"; protein_id "XP_036354441.1"; exon_number "55";
NC_042998.1	Gnomon	CDS	96912794	96912886	.	-	0	gene_id "LOC115225397"; db_xref "GeneID:115225397"; gbkey "CDS"; gene "LOC115225397"; ID ""; gene_name "LOC115225397"; transcript_id "XM_036498548.1"; product "centrosomal protein of 290 kDa-like"; protein_id "XP_036354441.1"; exon_number "54";
NC_042998.1	Gnomon	CDS	96915118	96915297	.	-	0	gene_id "LOC115225397"; db_xref "GeneID:115225397"; gbkey "CDS"; gene "LOC115225397"; ID ""; gene_name "LOC115225397"; transcript_id "XM_036498548.1"; product "centrosomal protein of 290 kDa-like"; protein_id "XP_036354441.1"; exon_number "53";
NC_042998.1	Gnomon	CDS	96917347	96917469	.	-	0	gene_id "LOC115225397"; db_xref "GeneID:115225397"; gbkey "CDS"; gene "LOC115225397"; ID ""; gene_name "LOC115225397"; transcript_id "XM_036498548.1"; product "centrosomal protein of 290 kDa-like"; protein_id "XP_036354441.1"; exon_number "52";
NC_042998.1	Gnomon	CDS	96918902	96919048	.	-	0	gene_id "LOC115225397"; db_xref "GeneID:115225397"; gbkey "CDS"; gene "LOC115225397"; ID ""; gene_name "LOC115225397"; transcript_id "XM_036498548.1"; product "centrosomal protein of 290 kDa-like"; protein_id "XP_036354441.1"; exon_number "51";
NC_042998.1	Gnomon	CDS	96921060	96921146	.	-	0	gene_id "LOC115225397"; db_xref "GeneID:115225397"; gbkey "CDS"; gene "LOC115225397"; ID ""; gene_name "LOC115225397"; transcript_id "XM_036498548.1"; product "centrosomal protein of 290 kDa-like"; protein_id "XP_036354441.1"; exon_number "50";
NC_042998.1	Gnomon	CDS	96922419	96922559	.	-	0	gene_id "LOC115225397"; db_xref "GeneID:115225397"; gbkey "CDS"; gene "LOC115225397"; ID ""; gene_name "LOC115225397"; transcript_id "XM_036498548.1"; product "centrosomal protein of 290 kDa-like"; protein_id "XP_036354441.1"; exon_number "49";
NC_042998.1	Gnomon	CDS	96923995	96924129	.	-	0	gene_id "LOC115225397"; db_xref "GeneID:115225397"; gbkey "CDS"; gene "LOC115225397"; ID ""; gene_name "LOC115225397"; transcript_id "XM_036498548.1"; product "centrosomal protein of 290 kDa-like"; protein_id "XP_036354441.1"; exon_number "48";
NC_042998.1	Gnomon	CDS	96924351	96924501	.	-	1	gene_id "LOC115225397"; db_xref "GeneID:115225397"; gbkey "CDS"; gene "LOC115225397"; ID ""; gene_name "LOC115225397"; transcript_id "XM_036498548.1"; product "centrosomal protein of 290 kDa-like"; protein_id "XP_036354441.1"; exon_number "47";
NC_042998.1	Gnomon	CDS	96925224	96925363	.	-	0	gene_id "LOC115225397"; db_xref "GeneID:115225397"; gbkey "CDS"; gene "LOC115225397"; ID ""; gene_name "LOC115225397"; transcript_id "XM_036498548.1"; product "centrosomal protein of 290 kDa-like"; protein_id "XP_036354441.1"; exon_number "46";
NC_042998.1	Gnomon	CDS	96925456	96925587	.	-	0	gene_id "LOC115225397"; db_xref "GeneID:115225397"; gbkey "CDS"; gene "LOC115225397"; ID ""; gene_name "LOC115225397"; transcript_id "XM_036498548.1"; product "centrosomal protein of 290 kDa-like"; protein_id "XP_036354441.1"; exon_number "45";
NC_042998.1	Gnomon	CDS	96926557	96926663	.	-	2	gene_id "LOC115225397"; db_xref "GeneID:115225397"; gbkey "CDS"; gene "LOC115225397"; ID ""; gene_name "LOC115225397"; transcript_id "XM_036498548.1"; product "centrosomal protein of 290 kDa-like"; protein_id "XP_036354441.1"; exon_number "44";
NC_042998.1	Gnomon	CDS	96928822	96928936	.	-	0	gene_id "LOC115225397"; db_xref "GeneID:115225397"; gbkey "CDS"; gene "LOC115225397"; ID ""; gene_name "LOC115225397"; transcript_id "XM_036498548.1"; product "centrosomal protein of 290 kDa-like"; protein_id "XP_036354441.1"; exon_number "43";
NC_042998.1	Gnomon	CDS	96929945	96930082	.	-	0	gene_id "LOC115225397"; db_xref "GeneID:115225397"; gbkey "CDS"; gene "LOC115225397"; ID ""; gene_name "LOC115225397"; transcript_id "XM_036498548.1"; product "centrosomal protein of 290 kDa-like"; protein_id "XP_036354441.1"; exon_number "42";
NC_042998.1	Gnomon	CDS	96931214	96931427	.	-	1	gene_id "LOC115225397"; db_xref "GeneID:115225397"; gbkey "CDS"; gene "LOC115225397"; ID ""; gene_name "LOC115225397"; transcript_id "XM_036498548.1"; product "centrosomal protein of 290 kDa-like"; protein_id "XP_036354441.1"; exon_number "41";
NC_042998.1	Gnomon	CDS	96933431	96933585	.	-	0	gene_id "LOC115225397"; db_xref "GeneID:115225397"; gbkey "CDS"; gene "LOC115225397"; ID ""; gene_name "LOC115225397"; transcript_id "XM_036498548.1"; product "centrosomal protein of 290 kDa-like"; protein_id "XP_036354441.1"; exon_number "40";
NC_042998.1	Gnomon	CDS	96934799	96935017	.	-	0	gene_id "LOC115225397"; db_xref "GeneID:115225397"; gbkey "CDS"; gene "LOC115225397"; ID ""; gene_name "LOC115225397"; transcript_id "XM_036498548.1"; product "centrosomal protein of 290 kDa-like"; protein_id "XP_036354441.1"; exon_number "39";
NC_042998.1	Gnomon	CDS	96935200	96935424	.	-	0	gene_id "LOC115225397"; db_xref "GeneID:115225397"; gbkey "CDS"; gene "LOC115225397"; ID ""; gene_name "LOC115225397"; transcript_id "XM_036498548.1"; product "centrosomal protein of 290 kDa-like"; protein_id "XP_036354441.1"; exon_number "38";
NC_042998.1	Gnomon	CDS	96937685	96937819	.	-	0	gene_id "LOC115225397"; db_xref "GeneID:115225397"; gbkey "CDS"; gene "LOC115225397"; ID ""; gene_name "LOC115225397"; transcript_id "XM_036498548.1"; product "centrosomal protein of 290 kDa-like"; protein_id "XP_036354441.1"; exon_number "37";
NC_042998.1	Gnomon	CDS	96939027	96939215	.	-	0	gene_id "LOC115225397"; db_xref "GeneID:115225397"; gbkey "CDS"; gene "LOC115225397"; ID ""; gene_name "LOC115225397"; transcript_id "XM_036498548.1"; product "centrosomal protein of 290 kDa-like"; protein_id "XP_036354441.1"; exon_number "36";
NC_042998.1	Gnomon	CDS	96942521	96942721	.	-	0	gene_id "LOC115225397"; db_xref "GeneID:115225397"; gbkey "CDS"; gene "LOC115225397"; ID ""; gene_name "LOC115225397"; transcript_id "XM_036498548.1"; product "centrosomal protein of 290 kDa-like"; protein_id "XP_036354441.1"; exon_number "35";
NC_042998.1	Gnomon	CDS	96947759	96947872	.	-	0	gene_id "LOC115225397"; db_xref "GeneID:115225397"; gbkey "CDS"; gene "LOC115225397"; ID ""; gene_name "LOC115225397"; transcript_id "XM_036498548.1"; product "centrosomal protein of 290 kDa-like"; protein_id "XP_036354441.1"; exon_number "34";
NC_042998.1	Gnomon	CDS	96950692	96950894	.	-	2	gene_id "LOC115225397"; db_xref "GeneID:115225397"; gbkey "CDS"; gene "LOC115225397"; ID ""; gene_name "LOC115225397"; transcript_id "XM_036498548.1"; product "centrosomal protein of 290 kDa-like"; protein_id "XP_036354441.1"; exon_number "33";
NC_042998.1	Gnomon	CDS	96952463	96952595	.	-	0	gene_id "LOC115225397"; db_xref "GeneID:115225397"; gbkey "CDS"; gene "LOC115225397"; ID ""; gene_name "LOC115225397"; transcript_id "XM_036498548.1"; product "centrosomal protein of 290 kDa-like"; protein_id "XP_036354441.1"; exon_number "32";
NC_042998.1	Gnomon	CDS	96955769	96955866	.	-	2	gene_id "LOC115225397"; db_xref "GeneID:115225397"; gbkey "CDS"; gene "LOC115225397"; ID ""; gene_name "LOC115225397"; transcript_id "XM_036498548.1"; product "centrosomal protein of 290 kDa-like"; protein_id "XP_036354441.1"; exon_number "31";
NC_042998.1	Gnomon	CDS	96959057	96959117	.	-	0	gene_id "LOC115225397"; db_xref "GeneID:115225397"; gbkey "CDS"; gene "LOC115225397"; ID ""; gene_name "LOC115225397"; transcript_id "XM_036498548.1"; product "centrosomal protein of 290 kDa-like"; protein_id "XP_036354441.1"; exon_number "30";
NC_042998.1	Gnomon	CDS	96965792	96965973	.	-	2	gene_id "LOC115225397"; db_xref "GeneID:115225397"; gbkey "CDS"; gene "LOC115225397"; ID ""; gene_name "LOC115225397"; transcript_id "XM_036498548.1"; product "centrosomal protein of 290 kDa-like"; protein_id "XP_036354441.1"; exon_number "29";
NC_042998.1	Gnomon	CDS	96967213	96967324	.	-	0	gene_id "LOC115225397"; db_xref "GeneID:115225397"; gbkey "CDS"; gene "LOC115225397"; ID ""; gene_name "LOC115225397"; transcript_id "XM_036498548.1"; product "centrosomal protein of 290 kDa-like"; protein_id "XP_036354441.1"; exon_number "28";
NC_042998.1	Gnomon	CDS	96968401	96968574	.	-	0	gene_id "LOC115225397"; db_xref "GeneID:115225397"; gbkey "CDS"; gene "LOC115225397"; ID ""; gene_name "LOC115225397"; transcript_id "XM_036498548.1"; product "centrosomal protein of 290 kDa-like"; protein_id "XP_036354441.1"; exon_number "27";
NC_042998.1	Gnomon	CDS	96972697	96972777	.	-	0	gene_id "LOC115225397"; db_xref "GeneID:115225397"; gbkey "CDS"; gene "LOC115225397"; ID ""; gene_name "LOC115225397"; transcript_id "XM_036498548.1"; product "centrosomal protein of 290 kDa-like"; protein_id "XP_036354441.1"; exon_number "26";
NC_042998.1	Gnomon	CDS	96974524	96974673	.	-	0	gene_id "LOC115225397"; db_xref "GeneID:115225397"; gbkey "CDS"; gene "LOC115225397"; ID ""; gene_name "LOC115225397"; transcript_id "XM_036498548.1"; product "centrosomal protein of 290 kDa-like"; protein_id "XP_036354441.1"; exon_number "25";
NC_042998.1	Gnomon	CDS	96976106	96976198	.	-	0	gene_id "LOC115225397"; db_xref "GeneID:115225397"; gbkey "CDS"; gene "LOC115225397"; ID ""; gene_name "LOC115225397"; transcript_id "XM_036498548.1"; product "centrosomal protein of 290 kDa-like"; protein_id "XP_036354441.1"; exon_number "24";
NC_042998.1	Gnomon	CDS	96978759	96978884	.	-	0	gene_id "LOC115225397"; db_xref "GeneID:115225397"; gbkey "CDS"; gene "LOC115225397"; ID ""; gene_name "LOC115225397"; transcript_id "XM_036498548.1"; product "centrosomal protein of 290 kDa-like"; protein_id "XP_036354441.1"; exon_number "23";
NC_042998.1	Gnomon	CDS	96981458	96981610	.	-	0	gene_id "LOC115225397"; db_xref "GeneID:115225397"; gbkey "CDS"; gene "LOC115225397"; ID ""; gene_name "LOC115225397"; transcript_id "XM_036498548.1"; product "centrosomal protein of 290 kDa-like"; protein_id "XP_036354441.1"; exon_number "22";
NC_042998.1	Gnomon	CDS	96983459	96983623	.	-	0	gene_id "LOC115225397"; db_xref "GeneID:115225397"; gbkey "CDS"; gene "LOC115225397"; ID ""; gene_name "LOC115225397"; transcript_id "XM_036498548.1"; product "centrosomal protein of 290 kDa-like"; protein_id "XP_036354441.1"; exon_number "21";
NC_042998.1	Gnomon	CDS	96984834	96984883	.	-	2	gene_id "LOC115225397"; db_xref "GeneID:115225397"; gbkey "CDS"; gene "LOC115225397"; ID ""; gene_name "LOC115225397"; transcript_id "XM_036498548.1"; product "centrosomal protein of 290 kDa-like"; protein_id "XP_036354441.1"; exon_number "20";
NC_042998.1	Gnomon	CDS	96985982	96986150	.	-	0	gene_id "LOC115225397"; db_xref "GeneID:115225397"; gbkey "CDS"; gene "LOC115225397"; ID ""; gene_name "LOC115225397"; transcript_id "XM_036498548.1"; product "centrosomal protein of 290 kDa-like"; protein_id "XP_036354441.1"; exon_number "19";
NC_042998.1	Gnomon	CDS	96998080	96998218	.	-	1	gene_id "LOC115225397"; db_xref "GeneID:115225397"; gbkey "CDS"; gene "LOC115225397"; ID ""; gene_name "LOC115225397"; transcript_id "XM_036498548.1"; product "centrosomal protein of 290 kDa-like"; protein_id "XP_036354441.1"; exon_number "18";
NC_042998.1	Gnomon	CDS	97002735	97002808	.	-	0	gene_id "LOC115225397"; db_xref "GeneID:115225397"; gbkey "CDS"; gene "LOC115225397"; ID ""; gene_name "LOC115225397"; transcript_id "XM_036498548.1"; product "centrosomal protein of 290 kDa-like"; protein_id "XP_036354441.1"; exon_number "17";
NC_042998.1	Gnomon	CDS	97005025	97005217	.	-	1	gene_id "LOC115225397"; db_xref "GeneID:115225397"; gbkey "CDS"; gene "LOC115225397"; ID ""; gene_name "LOC115225397"; transcript_id "XM_036498548.1"; product "centrosomal protein of 290 kDa-like"; protein_id "XP_036354441.1"; exon_number "16";
NC_042998.1	Gnomon	CDS	97005991	97006061	.	-	0	gene_id "LOC115225397"; db_xref "GeneID:115225397"; gbkey "CDS"; gene "LOC115225397"; ID ""; gene_name "LOC115225397"; transcript_id "XM_036498548.1"; product "centrosomal protein of 290 kDa-like"; protein_id "XP_036354441.1"; exon_number "15";
NC_042998.1	Gnomon	CDS	97006803	97006874	.	-	0	gene_id "LOC115225397"; db_xref "GeneID:115225397"; gbkey "CDS"; gene "LOC115225397"; ID ""; gene_name "LOC115225397"; transcript_id "XM_036498548.1"; product "centrosomal protein of 290 kDa-like"; protein_id "XP_036354441.1"; exon_number "14";
NC_042998.1	Gnomon	CDS	97008019	97008116	.	-	2	gene_id "LOC115225397"; db_xref "GeneID:115225397"; gbkey "CDS"; gene "LOC115225397"; ID ""; gene_name "LOC115225397"; transcript_id "XM_036498548.1"; product "centrosomal protein of 290 kDa-like"; protein_id "XP_036354441.1"; exon_number "13";
NC_042998.1	Gnomon	CDS	97011189	97011306	.	-	0	gene_id "LOC115225397"; db_xref "GeneID:115225397"; gbkey "CDS"; gene "LOC115225397"; ID ""; gene_name "LOC115225397"; transcript_id "XM_036498548.1"; product "centrosomal protein of 290 kDa-like"; protein_id "XP_036354441.1"; exon_number "12";
NC_042998.1	Gnomon	CDS	97012308	97012430	.	-	0	gene_id "LOC115225397"; db_xref "GeneID:115225397"; gbkey "CDS"; gene "LOC115225397"; ID ""; gene_name "LOC115225397"; transcript_id "XM_036498548.1"; product "centrosomal protein of 290 kDa-like"; protein_id "XP_036354441.1"; exon_number "11";
NC_042998.1	Gnomon	CDS	97013327	97013416	.	-	0	gene_id "LOC115225397"; db_xref "GeneID:115225397"; gbkey "CDS"; gene "LOC115225397"; ID ""; gene_name "LOC115225397"; transcript_id "XM_036498548.1"; product "centrosomal protein of 290 kDa-like"; protein_id "XP_036354441.1"; exon_number "10";
NC_042998.1	Gnomon	CDS	97016601	97016669	.	-	0	gene_id "LOC115225397"; db_xref "GeneID:115225397"; gbkey "CDS"; gene "LOC115225397"; ID ""; gene_name "LOC115225397"; transcript_id "XM_036498548.1"; product "centrosomal protein of 290 kDa-like"; protein_id "XP_036354441.1"; exon_number "9";
NC_042998.1	Gnomon	CDS	97017555	97017668	.	-	0	gene_id "LOC115225397"; db_xref "GeneID:115225397"; gbkey "CDS"; gene "LOC115225397"; ID ""; gene_name "LOC115225397"; transcript_id "XM_036498548.1"; product "centrosomal protein of 290 kDa-like"; protein_id "XP_036354441.1"; exon_number "8";
NC_042998.1	Gnomon	CDS	97018439	97018591	.	-	0	gene_id "LOC115225397"; db_xref "GeneID:115225397"; gbkey "CDS"; gene "LOC115225397"; ID ""; gene_name "LOC115225397"; transcript_id "XM_036498548.1"; product "centrosomal protein of 290 kDa-like"; protein_id "XP_036354441.1"; exon_number "7";
NC_042998.1	Gnomon	CDS	97019019	97019072	.	-	0	gene_id "LOC115225397"; db_xref "GeneID:115225397"; gbkey "CDS"; gene "LOC115225397"; ID ""; gene_name "LOC115225397"; transcript_id "XM_036498548.1"; product "centrosomal protein of 290 kDa-like"; protein_id "XP_036354441.1"; exon_number "6";
NC_042998.1	Gnomon	CDS	97022233	97022382	.	-	0	gene_id "LOC115225397"; db_xref "GeneID:115225397"; gbkey "CDS"; gene "LOC115225397"; ID ""; gene_name "LOC115225397"; transcript_id "XM_036498548.1"; product "centrosomal protein of 290 kDa-like"; protein_id "XP_036354441.1"; exon_number "5";
NC_042998.1	Gnomon	CDS	97024463	97024518	.	-	2	gene_id "LOC115225397"; db_xref "GeneID:115225397"; gbkey "CDS"; gene "LOC115225397"; ID ""; gene_name "LOC115225397"; transcript_id "XM_036498548.1"; product "centrosomal protein of 290 kDa-like"; protein_id "XP_036354441.1"; exon_number "4";
NC_042998.1	Gnomon	CDS	97026394	97026535	.	-	0	gene_id "LOC115225397"; db_xref "GeneID:115225397"; gbkey "CDS"; gene "LOC115225397"; ID ""; gene_name "LOC115225397"; transcript_id "XM_036498548.1"; product "centrosomal protein of 290 kDa-like"; protein_id "XP_036354441.1"; exon_number "3";
NC_042998.1	Gnomon	CDS	97029586	97029675	.	-	0	gene_id "LOC115225397"; db_xref "GeneID:115225397"; gbkey "CDS"; gene "LOC115225397"; ID ""; gene_name "LOC115225397"; transcript_id "XM_036498548.1"; product "centrosomal protein of 290 kDa-like"; protein_id "XP_036354441.1"; exon_number "2";
NC_042998.1	Gnomon	exon	96897843	96898512	.	-	.	gene_id "LOC115225397"; db_xref "GeneID:115225397"; gbkey "mRNA"; gene "LOC115225397"; ID ""; gene_name "LOC115225397"; transcript_id "XM_036498548.1"; product "centrosomal protein of 290 kDa-like, transcript variant X2"; exon_number "58"; model_evidence "Supporting evidence includes similarity to: 2 Proteins, and 100% coverage of the annotated genomic feature by RNAseq alignments, including 2 samples with support for all annotated introns";
NC_042998.1	Gnomon	exon	96900109	96900234	.	-	.	gene_id "LOC115225397"; db_xref "GeneID:115225397"; gbkey "mRNA"; gene "LOC115225397"; ID ""; gene_name "LOC115225397"; transcript_id "XM_036498548.1"; product "centrosomal protein of 290 kDa-like, transcript variant X2"; exon_number "57"; model_evidence "Supporting evidence includes similarity to: 2 Proteins, and 100% coverage of the annotated genomic feature by RNAseq alignments, including 2 samples with support for all annotated introns";
NC_042998.1	Gnomon	exon	96900432	96900522	.	-	.	gene_id "LOC115225397"; db_xref "GeneID:115225397"; gbkey "mRNA"; gene "LOC115225397"; ID ""; gene_name "LOC115225397"; transcript_id "XM_036498548.1"; product "centrosomal protein of 290 kDa-like, transcript variant X2"; exon_number "56"; model_evidence "Supporting evidence includes similarity to: 2 Proteins, and 100% coverage of the annotated genomic feature by RNAseq alignments, including 2 samples with support for all annotated introns";
NC_042998.1	Gnomon	exon	96910544	96910620	.	-	.	gene_id "LOC115225397"; db_xref "GeneID:115225397"; gbkey "mRNA"; gene "LOC115225397"; ID ""; gene_name "LOC115225397"; transcript_id "XM_036498548.1"; product "centrosomal protein of 290 kDa-like, transcript variant X2"; exon_number "55"; model_evidence "Supporting evidence includes similarity to: 2 Proteins, and 100% coverage of the annotated genomic feature by RNAseq alignments, including 2 samples with support for all annotated introns";
NC_042998.1	Gnomon	exon	96912794	96912886	.	-	.	gene_id "LOC115225397"; db_xref "GeneID:115225397"; gbkey "mRNA"; gene "LOC115225397"; ID ""; gene_name "LOC115225397"; transcript_id "XM_036498548.1"; product "centrosomal protein of 290 kDa-like, transcript variant X2"; exon_number "54"; model_evidence "Supporting evidence includes similarity to: 2 Proteins, and 100% coverage of the annotated genomic feature by RNAseq alignments, including 2 samples with support for all annotated introns";
NC_042998.1	Gnomon	exon	96915118	96915297	.	-	.	gene_id "LOC115225397"; db_xref "GeneID:115225397"; gbkey "mRNA"; gene "LOC115225397"; ID ""; gene_name "LOC115225397"; transcript_id "XM_036498548.1"; product "centrosomal protein of 290 kDa-like, transcript variant X2"; exon_number "53"; model_evidence "Supporting evidence includes similarity to: 2 Proteins, and 100% coverage of the annotated genomic feature by RNAseq alignments, including 2 samples with support for all annotated introns";
NC_042998.1	Gnomon	exon	96917347	96917469	.	-	.	gene_id "LOC115225397"; db_xref "GeneID:115225397"; gbkey "mRNA"; gene "LOC115225397"; ID ""; gene_name "LOC115225397"; transcript_id "XM_036498548.1"; product "centrosomal protein of 290 kDa-like, transcript variant X2"; exon_number "52"; model_evidence "Supporting evidence includes similarity to: 2 Proteins, and 100% coverage of the annotated genomic feature by RNAseq alignments, including 2 samples with support for all annotated introns";
NC_042998.1	Gnomon	exon	96918902	96919048	.	-	.	gene_id "LOC115225397"; db_xref "GeneID:115225397"; gbkey "mRNA"; gene "LOC115225397"; ID ""; gene_name "LOC115225397"; transcript_id "XM_036498548.1"; product "centrosomal protein of 290 kDa-like, transcript variant X2"; exon_number "51"; model_evidence "Supporting evidence includes similarity to: 2 Proteins, and 100% coverage of the annotated genomic feature by RNAseq alignments, including 2 samples with support for all annotated introns";
NC_042998.1	Gnomon	exon	96921060	96921146	.	-	.	gene_id "LOC115225397"; db_xref "GeneID:115225397"; gbkey "mRNA"; gene "LOC115225397"; ID ""; gene_name "LOC115225397"; transcript_id "XM_036498548.1"; product "centrosomal protein of 290 kDa-like, transcript variant X2"; exon_number "50"; model_evidence "Supporting evidence includes similarity to: 2 Proteins, and 100% coverage of the annotated genomic feature by RNAseq alignments, including 2 samples with support for all annotated introns";
NC_042998.1	Gnomon	exon	96922419	96922559	.	-	.	gene_id "LOC115225397"; db_xref "GeneID:115225397"; gbkey "mRNA"; gene "LOC115225397"; ID ""; gene_name "LOC115225397"; transcript_id "XM_036498548.1"; product "centrosomal protein of 290 kDa-like, transcript variant X2"; exon_number "49"; model_evidence "Supporting evidence includes similarity to: 2 Proteins, and 100% coverage of the annotated genomic feature by RNAseq alignments, including 2 samples with support for all annotated introns";
NC_042998.1	Gnomon	exon	96923995	96924129	.	-	.	gene_id "LOC115225397"; db_xref "GeneID:115225397"; gbkey "mRNA"; gene "LOC115225397"; ID ""; gene_name "LOC115225397"; transcript_id "XM_036498548.1"; product "centrosomal protein of 290 kDa-like, transcript variant X2"; exon_number "48"; model_evidence "Supporting evidence includes similarity to: 2 Proteins, and 100% coverage of the annotated genomic feature by RNAseq alignments, including 2 samples with support for all annotated introns";
NC_042998.1	Gnomon	exon	96924351	96924501	.	-	.	gene_id "LOC115225397"; db_xref "GeneID:115225397"; gbkey "mRNA"; gene "LOC115225397"; ID ""; gene_name "LOC115225397"; transcript_id "XM_036498548.1"; product "centrosomal protein of 290 kDa-like, transcript variant X2"; exon_number "47"; model_evidence "Supporting evidence includes similarity to: 2 Proteins, and 100% coverage of the annotated genomic feature by RNAseq alignments, including 2 samples with support for all annotated introns";
NC_042998.1	Gnomon	exon	96925224	96925363	.	-	.	gene_id "LOC115225397"; db_xref "GeneID:115225397"; gbkey "mRNA"; gene "LOC115225397"; ID ""; gene_name "LOC115225397"; transcript_id "XM_036498548.1"; product "centrosomal protein of 290 kDa-like, transcript variant X2"; exon_number "46"; model_evidence "Supporting evidence includes similarity to: 2 Proteins, and 100% coverage of the annotated genomic feature by RNAseq alignments, including 2 samples with support for all annotated introns";
NC_042998.1	Gnomon	exon	96925456	96925587	.	-	.	gene_id "LOC115225397"; db_xref "GeneID:115225397"; gbkey "mRNA"; gene "LOC115225397"; ID ""; gene_name "LOC115225397"; transcript_id "XM_036498548.1"; product "centrosomal protein of 290 kDa-like, transcript variant X2"; exon_number "45"; model_evidence "Supporting evidence includes similarity to: 2 Proteins, and 100% coverage of the annotated genomic feature by RNAseq alignments, including 2 samples with support for all annotated introns";
NC_042998.1	Gnomon	exon	96926557	96926663	.	-	.	gene_id "LOC115225397"; db_xref "GeneID:115225397"; gbkey "mRNA"; gene "LOC115225397"; ID ""; gene_name "LOC115225397"; transcript_id "XM_036498548.1"; product "centrosomal protein of 290 kDa-like, transcript variant X2"; exon_number "44"; model_evidence "Supporting evidence includes similarity to: 2 Proteins, and 100% coverage of the annotated genomic feature by RNAseq alignments, including 2 samples with support for all annotated introns";
NC_042998.1	Gnomon	exon	96928822	96928936	.	-	.	gene_id "LOC115225397"; db_xref "GeneID:115225397"; gbkey "mRNA"; gene "LOC115225397"; ID ""; gene_name "LOC115225397"; transcript_id "XM_036498548.1"; product "centrosomal protein of 290 kDa-like, transcript variant X2"; exon_number "43"; model_evidence "Supporting evidence includes similarity to: 2 Proteins, and 100% coverage of the annotated genomic feature by RNAseq alignments, including 2 samples with support for all annotated introns";
NC_042998.1	Gnomon	exon	96929945	96930082	.	-	.	gene_id "LOC115225397"; db_xref "GeneID:115225397"; gbkey "mRNA"; gene "LOC115225397"; ID ""; gene_name "LOC115225397"; transcript_id "XM_036498548.1"; product "centrosomal protein of 290 kDa-like, transcript variant X2"; exon_number "42"; model_evidence "Supporting evidence includes similarity to: 2 Proteins, and 100% coverage of the annotated genomic feature by RNAseq alignments, including 2 samples with support for all annotated introns";
NC_042998.1	Gnomon	exon	96931214	96931427	.	-	.	gene_id "LOC115225397"; db_xref "GeneID:115225397"; gbkey "mRNA"; gene "LOC115225397"; ID ""; gene_name "LOC115225397"; transcript_id "XM_036498548.1"; product "centrosomal protein of 290 kDa-like, transcript variant X2"; exon_number "41"; model_evidence "Supporting evidence includes similarity to: 2 Proteins, and 100% coverage of the annotated genomic feature by RNAseq alignments, including 2 samples with support for all annotated introns";
NC_042998.1	Gnomon	exon	96933431	96933585	.	-	.	gene_id "LOC115225397"; db_xref "GeneID:115225397"; gbkey "mRNA"; gene "LOC115225397"; ID ""; gene_name "LOC115225397"; transcript_id "XM_036498548.1"; product "centrosomal protein of 290 kDa-like, transcript variant X2"; exon_number "40"; model_evidence "Supporting evidence includes similarity to: 2 Proteins, and 100% coverage of the annotated genomic feature by RNAseq alignments, including 2 samples with support for all annotated introns";
NC_042998.1	Gnomon	exon	96934799	96935017	.	-	.	gene_id "LOC115225397"; db_xref "GeneID:115225397"; gbkey "mRNA"; gene "LOC115225397"; ID ""; gene_name "LOC115225397"; transcript_id "XM_036498548.1"; product "centrosomal protein of 290 kDa-like, transcript variant X2"; exon_number "39"; model_evidence "Supporting evidence includes similarity to: 2 Proteins, and 100% coverage of the annotated genomic feature by RNAseq alignments, including 2 samples with support for all annotated introns";
NC_042998.1	Gnomon	exon	96935200	96935424	.	-	.	gene_id "LOC115225397"; db_xref "GeneID:115225397"; gbkey "mRNA"; gene "LOC115225397"; ID ""; gene_name "LOC115225397"; transcript_id "XM_036498548.1"; product "centrosomal protein of 290 kDa-like, transcript variant X2"; exon_number "38"; model_evidence "Supporting evidence includes similarity to: 2 Proteins, and 100% coverage of the annotated genomic feature by RNAseq alignments, including 2 samples with support for all annotated introns";
NC_042998.1	Gnomon	exon	96937685	96937819	.	-	.	gene_id "LOC115225397"; db_xref "GeneID:115225397"; gbkey "mRNA"; gene "LOC115225397"; ID ""; gene_name "LOC115225397"; transcript_id "XM_036498548.1"; product "centrosomal protein of 290 kDa-like, transcript variant X2"; exon_number "37"; model_evidence "Supporting evidence includes similarity to: 2 Proteins, and 100% coverage of the annotated genomic feature by RNAseq alignments, including 2 samples with support for all annotated introns";
NC_042998.1	Gnomon	exon	96939027	96939215	.	-	.	gene_id "LOC115225397"; db_xref "GeneID:115225397"; gbkey "mRNA"; gene "LOC115225397"; ID ""; gene_name "LOC115225397"; transcript_id "XM_036498548.1"; product "centrosomal protein of 290 kDa-like, transcript variant X2"; exon_number "36"; model_evidence "Supporting evidence includes similarity to: 2 Proteins, and 100% coverage of the annotated genomic feature by RNAseq alignments, including 2 samples with support for all annotated introns";
NC_042998.1	Gnomon	exon	96942521	96942721	.	-	.	gene_id "LOC115225397"; db_xref "GeneID:115225397"; gbkey "mRNA"; gene "LOC115225397"; ID ""; gene_name "LOC115225397"; transcript_id "XM_036498548.1"; product "centrosomal protein of 290 kDa-like, transcript variant X2"; exon_number "35"; model_evidence "Supporting evidence includes similarity to: 2 Proteins, and 100% coverage of the annotated genomic feature by RNAseq alignments, including 2 samples with support for all annotated introns";
NC_042998.1	Gnomon	exon	96947759	96947872	.	-	.	gene_id "LOC115225397"; db_xref "GeneID:115225397"; gbkey "mRNA"; gene "LOC115225397"; ID ""; gene_name "LOC115225397"; transcript_id "XM_036498548.1"; product "centrosomal protein of 290 kDa-like, transcript variant X2"; exon_number "34"; model_evidence "Supporting evidence includes similarity to: 2 Proteins, and 100% coverage of the annotated genomic feature by RNAseq alignments, including 2 samples with support for all annotated introns";
NC_042998.1	Gnomon	exon	96950692	96950894	.	-	.	gene_id "LOC115225397"; db_xref "GeneID:115225397"; gbkey "mRNA"; gene "LOC115225397"; ID ""; gene_name "LOC115225397"; transcript_id "XM_036498548.1"; product "centrosomal protein of 290 kDa-like, transcript variant X2"; exon_number "33"; model_evidence "Supporting evidence includes similarity to: 2 Proteins, and 100% coverage of the annotated genomic feature by RNAseq alignments, including 2 samples with support for all annotated introns";
NC_042998.1	Gnomon	exon	96952463	96952595	.	-	.	gene_id "LOC115225397"; db_xref "GeneID:115225397"; gbkey "mRNA"; gene "LOC115225397"; ID ""; gene_name "LOC115225397"; transcript_id "XM_036498548.1"; product "centrosomal protein of 290 kDa-like, transcript variant X2"; exon_number "32"; model_evidence "Supporting evidence includes similarity to: 2 Proteins, and 100% coverage of the annotated genomic feature by RNAseq alignments, including 2 samples with support for all annotated introns";
NC_042998.1	Gnomon	exon	96955769	96955866	.	-	.	gene_id "LOC115225397"; db_xref "GeneID:115225397"; gbkey "mRNA"; gene "LOC115225397"; ID ""; gene_name "LOC115225397"; transcript_id "XM_036498548.1"; product "centrosomal protein of 290 kDa-like, transcript variant X2"; exon_number "31"; model_evidence "Supporting evidence includes similarity to: 2 Proteins, and 100% coverage of the annotated genomic feature by RNAseq alignments, including 2 samples with support for all annotated introns";
NC_042998.1	Gnomon	exon	96959057	96959117	.	-	.	gene_id "LOC115225397"; db_xref "GeneID:115225397"; gbkey "mRNA"; gene "LOC115225397"; ID ""; gene_name "LOC115225397"; transcript_id "XM_036498548.1"; product "centrosomal protein of 290 kDa-like, transcript variant X2"; exon_number "30"; model_evidence "Supporting evidence includes similarity to: 2 Proteins, and 100% coverage of the annotated genomic feature by RNAseq alignments, including 2 samples with support for all annotated introns";
NC_042998.1	Gnomon	exon	96965792	96965973	.	-	.	gene_id "LOC115225397"; db_xref "GeneID:115225397"; gbkey "mRNA"; gene "LOC115225397"; ID ""; gene_name "LOC115225397"; transcript_id "XM_036498548.1"; product "centrosomal protein of 290 kDa-like, transcript variant X2"; exon_number "29"; model_evidence "Supporting evidence includes similarity to: 2 Proteins, and 100% coverage of the annotated genomic feature by RNAseq alignments, including 2 samples with support for all annotated introns";
NC_042998.1	Gnomon	exon	96967213	96967324	.	-	.	gene_id "LOC115225397"; db_xref "GeneID:115225397"; gbkey "mRNA"; gene "LOC115225397"; ID ""; gene_name "LOC115225397"; transcript_id "XM_036498548.1"; product "centrosomal protein of 290 kDa-like, transcript variant X2"; exon_number "28"; model_evidence "Supporting evidence includes similarity to: 2 Proteins, and 100% coverage of the annotated genomic feature by RNAseq alignments, including 2 samples with support for all annotated introns";
NC_042998.1	Gnomon	exon	96968401	96968574	.	-	.	gene_id "LOC115225397"; db_xref "GeneID:115225397"; gbkey "mRNA"; gene "LOC115225397"; ID ""; gene_name "LOC115225397"; transcript_id "XM_036498548.1"; product "centrosomal protein of 290 kDa-like, transcript variant X2"; exon_number "27"; model_evidence "Supporting evidence includes similarity to: 2 Proteins, and 100% coverage of the annotated genomic feature by RNAseq alignments, including 2 samples with support for all annotated introns";
NC_042998.1	Gnomon	exon	96972697	96972777	.	-	.	gene_id "LOC115225397"; db_xref "GeneID:115225397"; gbkey "mRNA"; gene "LOC115225397"; ID ""; gene_name "LOC115225397"; transcript_id "XM_036498548.1"; product "centrosomal protein of 290 kDa-like, transcript variant X2"; exon_number "26"; model_evidence "Supporting evidence includes similarity to: 2 Proteins, and 100% coverage of the annotated genomic feature by RNAseq alignments, including 2 samples with support for all annotated introns";
NC_042998.1	Gnomon	exon	96974524	96974673	.	-	.	gene_id "LOC115225397"; db_xref "GeneID:115225397"; gbkey "mRNA"; gene "LOC115225397"; ID ""; gene_name "LOC115225397"; transcript_id "XM_036498548.1"; product "centrosomal protein of 290 kDa-like, transcript variant X2"; exon_number "25"; model_evidence "Supporting evidence includes similarity to: 2 Proteins, and 100% coverage of the annotated genomic feature by RNAseq alignments, including 2 samples with support for all annotated introns";
NC_042998.1	Gnomon	exon	96976106	96976198	.	-	.	gene_id "LOC115225397"; db_xref "GeneID:115225397"; gbkey "mRNA"; gene "LOC115225397"; ID ""; gene_name "LOC115225397"; transcript_id "XM_036498548.1"; product "centrosomal protein of 290 kDa-like, transcript variant X2"; exon_number "24"; model_evidence "Supporting evidence includes similarity to: 2 Proteins, and 100% coverage of the annotated genomic feature by RNAseq alignments, including 2 samples with support for all annotated introns";
NC_042998.1	Gnomon	exon	96978759	96978884	.	-	.	gene_id "LOC115225397"; db_xref "GeneID:115225397"; gbkey "mRNA"; gene "LOC115225397"; ID ""; gene_name "LOC115225397"; transcript_id "XM_036498548.1"; product "centrosomal protein of 290 kDa-like, transcript variant X2"; exon_number "23"; model_evidence "Supporting evidence includes similarity to: 2 Proteins, and 100% coverage of the annotated genomic feature by RNAseq alignments, including 2 samples with support for all annotated introns";
NC_042998.1	Gnomon	exon	96981458	96981610	.	-	.	gene_id "LOC115225397"; db_xref "GeneID:115225397"; gbkey "mRNA"; gene "LOC115225397"; ID ""; gene_name "LOC115225397"; transcript_id "XM_036498548.1"; product "centrosomal protein of 290 kDa-like, transcript variant X2"; exon_number "22"; model_evidence "Supporting evidence includes similarity to: 2 Proteins, and 100% coverage of the annotated genomic feature by RNAseq alignments, including 2 samples with support for all annotated introns";
NC_042998.1	Gnomon	exon	96983459	96983623	.	-	.	gene_id "LOC115225397"; db_xref "GeneID:115225397"; gbkey "mRNA"; gene "LOC115225397"; ID ""; gene_name "LOC115225397"; transcript_id "XM_036498548.1"; product "centrosomal protein of 290 kDa-like, transcript variant X2"; exon_number "21"; model_evidence "Supporting evidence includes similarity to: 2 Proteins, and 100% coverage of the annotated genomic feature by RNAseq alignments, including 2 samples with support for all annotated introns";
NC_042998.1	Gnomon	exon	96984834	96984883	.	-	.	gene_id "LOC115225397"; db_xref "GeneID:115225397"; gbkey "mRNA"; gene "LOC115225397"; ID ""; gene_name "LOC115225397"; transcript_id "XM_036498548.1"; product "centrosomal protein of 290 kDa-like, transcript variant X2"; exon_number "20"; model_evidence "Supporting evidence includes similarity to: 2 Proteins, and 100% coverage of the annotated genomic feature by RNAseq alignments, including 2 samples with support for all annotated introns";
NC_042998.1	Gnomon	exon	96985982	96986150	.	-	.	gene_id "LOC115225397"; db_xref "GeneID:115225397"; gbkey "mRNA"; gene "LOC115225397"; ID ""; gene_name "LOC115225397"; transcript_id "XM_036498548.1"; product "centrosomal protein of 290 kDa-like, transcript variant X2"; exon_number "19"; model_evidence "Supporting evidence includes similarity to: 2 Proteins, and 100% coverage of the annotated genomic feature by RNAseq alignments, including 2 samples with support for all annotated introns";
NC_042998.1	Gnomon	exon	96998080	96998218	.	-	.	gene_id "LOC115225397"; db_xref "GeneID:115225397"; gbkey "mRNA"; gene "LOC115225397"; ID ""; gene_name "LOC115225397"; transcript_id "XM_036498548.1"; product "centrosomal protein of 290 kDa-like, transcript variant X2"; exon_number "18"; model_evidence "Supporting evidence includes similarity to: 2 Proteins, and 100% coverage of the annotated genomic feature by RNAseq alignments, including 2 samples with support for all annotated introns";
NC_042998.1	Gnomon	exon	97002735	97002808	.	-	.	gene_id "LOC115225397"; db_xref "GeneID:115225397"; gbkey "mRNA"; gene "LOC115225397"; ID ""; gene_name "LOC115225397"; transcript_id "XM_036498548.1"; product "centrosomal protein of 290 kDa-like, transcript variant X2"; exon_number "17"; model_evidence "Supporting evidence includes similarity to: 2 Proteins, and 100% coverage of the annotated genomic feature by RNAseq alignments, including 2 samples with support for all annotated introns";
NC_042998.1	Gnomon	exon	97005025	97005217	.	-	.	gene_id "LOC115225397"; db_xref "GeneID:115225397"; gbkey "mRNA"; gene "LOC115225397"; ID ""; gene_name "LOC115225397"; transcript_id "XM_036498548.1"; product "centrosomal protein of 290 kDa-like, transcript variant X2"; exon_number "16"; model_evidence "Supporting evidence includes similarity to: 2 Proteins, and 100% coverage of the annotated genomic feature by RNAseq alignments, including 2 samples with support for all annotated introns";
NC_042998.1	Gnomon	exon	97005991	97006061	.	-	.	gene_id "LOC115225397"; db_xref "GeneID:115225397"; gbkey "mRNA"; gene "LOC115225397"; ID ""; gene_name "LOC115225397"; transcript_id "XM_036498548.1"; product "centrosomal protein of 290 kDa-like, transcript variant X2"; exon_number "15"; model_evidence "Supporting evidence includes similarity to: 2 Proteins, and 100% coverage of the annotated genomic feature by RNAseq alignments, including 2 samples with support for all annotated introns";
NC_042998.1	Gnomon	exon	97006803	97006874	.	-	.	gene_id "LOC115225397"; db_xref "GeneID:115225397"; gbkey "mRNA"; gene "LOC115225397"; ID ""; gene_name "LOC115225397"; transcript_id "XM_036498548.1"; product "centrosomal protein of 290 kDa-like, transcript variant X2"; exon_number "14"; model_evidence "Supporting evidence includes similarity to: 2 Proteins, and 100% coverage of the annotated genomic feature by RNAseq alignments, including 2 samples with support for all annotated introns";
NC_042998.1	Gnomon	exon	97008019	97008116	.	-	.	gene_id "LOC115225397"; db_xref "GeneID:115225397"; gbkey "mRNA"; gene "LOC115225397"; ID ""; gene_name "LOC115225397"; transcript_id "XM_036498548.1"; product "centrosomal protein of 290 kDa-like, transcript variant X2"; exon_number "13"; model_evidence "Supporting evidence includes similarity to: 2 Proteins, and 100% coverage of the annotated genomic feature by RNAseq alignments, including 2 samples with support for all annotated introns";
NC_042998.1	Gnomon	exon	97011189	97011306	.	-	.	gene_id "LOC115225397"; db_xref "GeneID:115225397"; gbkey "mRNA"; gene "LOC115225397"; ID ""; gene_name "LOC115225397"; transcript_id "XM_036498548.1"; product "centrosomal protein of 290 kDa-like, transcript variant X2"; exon_number "12"; model_evidence "Supporting evidence includes similarity to: 2 Proteins, and 100% coverage of the annotated genomic feature by RNAseq alignments, including 2 samples with support for all annotated introns";
NC_042998.1	Gnomon	exon	97012308	97012430	.	-	.	gene_id "LOC115225397"; db_xref "GeneID:115225397"; gbkey "mRNA"; gene "LOC115225397"; ID ""; gene_name "LOC115225397"; transcript_id "XM_036498548.1"; product "centrosomal protein of 290 kDa-like, transcript variant X2"; exon_number "11"; model_evidence "Supporting evidence includes similarity to: 2 Proteins, and 100% coverage of the annotated genomic feature by RNAseq alignments, including 2 samples with support for all annotated introns";
NC_042998.1	Gnomon	exon	97013327	97013416	.	-	.	gene_id "LOC115225397"; db_xref "GeneID:115225397"; gbkey "mRNA"; gene "LOC115225397"; ID ""; gene_name "LOC115225397"; transcript_id "XM_036498548.1"; product "centrosomal protein of 290 kDa-like, transcript variant X2"; exon_number "10"; model_evidence "Supporting evidence includes similarity to: 2 Proteins, and 100% coverage of the annotated genomic feature by RNAseq alignments, including 2 samples with support for all annotated introns";
NC_042998.1	Gnomon	exon	97016601	97016669	.	-	.	gene_id "LOC115225397"; db_xref "GeneID:115225397"; gbkey "mRNA"; gene "LOC115225397"; ID ""; gene_name "LOC115225397"; transcript_id "XM_036498548.1"; product "centrosomal protein of 290 kDa-like, transcript variant X2"; exon_number "9"; model_evidence "Supporting evidence includes similarity to: 2 Proteins, and 100% coverage of the annotated genomic feature by RNAseq alignments, including 2 samples with support for all annotated introns";
NC_042998.1	Gnomon	exon	97017555	97017668	.	-	.	gene_id "LOC115225397"; db_xref "GeneID:115225397"; gbkey "mRNA"; gene "LOC115225397"; ID ""; gene_name "LOC115225397"; transcript_id "XM_036498548.1"; product "centrosomal protein of 290 kDa-like, transcript variant X2"; exon_number "8"; model_evidence "Supporting evidence includes similarity to: 2 Proteins, and 100% coverage of the annotated genomic feature by RNAseq alignments, including 2 samples with support for all annotated introns";
NC_042998.1	Gnomon	exon	97018439	97018591	.	-	.	gene_id "LOC115225397"; db_xref "GeneID:115225397"; gbkey "mRNA"; gene "LOC115225397"; ID ""; gene_name "LOC115225397"; transcript_id "XM_036498548.1"; product "centrosomal protein of 290 kDa-like, transcript variant X2"; exon_number "7"; model_evidence "Supporting evidence includes similarity to: 2 Proteins, and 100% coverage of the annotated genomic feature by RNAseq alignments, including 2 samples with support for all annotated introns";
NC_042998.1	Gnomon	exon	97019019	97019072	.	-	.	gene_id "LOC115225397"; db_xref "GeneID:115225397"; gbkey "mRNA"; gene "LOC115225397"; ID ""; gene_name "LOC115225397"; transcript_id "XM_036498548.1"; product "centrosomal protein of 290 kDa-like, transcript variant X2"; exon_number "6"; model_evidence "Supporting evidence includes similarity to: 2 Proteins, and 100% coverage of the annotated genomic feature by RNAseq alignments, including 2 samples with support for all annotated introns";
NC_042998.1	Gnomon	exon	97022233	97022382	.	-	.	gene_id "LOC115225397"; db_xref "GeneID:115225397"; gbkey "mRNA"; gene "LOC115225397"; ID ""; gene_name "LOC115225397"; transcript_id "XM_036498548.1"; product "centrosomal protein of 290 kDa-like, transcript variant X2"; exon_number "5"; model_evidence "Supporting evidence includes similarity to: 2 Proteins, and 100% coverage of the annotated genomic feature by RNAseq alignments, including 2 samples with support for all annotated introns";
NC_042998.1	Gnomon	exon	97024463	97024518	.	-	.	gene_id "LOC115225397"; db_xref "GeneID:115225397"; gbkey "mRNA"; gene "LOC115225397"; ID ""; gene_name "LOC115225397"; transcript_id "XM_036498548.1"; product "centrosomal protein of 290 kDa-like, transcript variant X2"; exon_number "4"; model_evidence "Supporting evidence includes similarity to: 2 Proteins, and 100% coverage of the annotated genomic feature by RNAseq alignments, including 2 samples with support for all annotated introns";
NC_042998.1	Gnomon	exon	97026394	97026535	.	-	.	gene_id "LOC115225397"; db_xref "GeneID:115225397"; gbkey "mRNA"; gene "LOC115225397"; ID ""; gene_name "LOC115225397"; transcript_id "XM_036498548.1"; product "centrosomal protein of 290 kDa-like, transcript variant X2"; exon_number "3"; model_evidence "Supporting evidence includes similarity to: 2 Proteins, and 100% coverage of the annotated genomic feature by RNAseq alignments, including 2 samples with support for all annotated introns";
NC_042998.1	Gnomon	exon	97029586	97029699	.	-	.	gene_id "LOC115225397"; db_xref "GeneID:115225397"; gbkey "mRNA"; gene "LOC115225397"; ID ""; gene_name "LOC115225397"; transcript_id "XM_036498548.1"; product "centrosomal protein of 290 kDa-like, transcript variant X2"; exon_number "2"; model_evidence "Supporting evidence includes similarity to: 2 Proteins, and 100% coverage of the annotated genomic feature by RNAseq alignments, including 2 samples with support for all annotated introns";
NC_042998.1	Gnomon	exon	97037417	97037612	.	-	.	gene_id "LOC115225397"; db_xref "GeneID:115225397"; gbkey "mRNA"; gene "LOC115225397"; ID ""; gene_name "LOC115225397"; transcript_id "XM_036498548.1"; product "centrosomal protein of 290 kDa-like, transcript variant X2"; exon_number "1"; model_evidence "Supporting evidence includes similarity to: 2 Proteins, and 100% coverage of the annotated genomic feature by RNAseq alignments, including 2 samples with support for all annotated introns";
NC_042998.1	Gnomon	start_codon	97029673	97029675	.	-	0	gene_id "LOC115225397"; db_xref "GeneID:115225397"; gbkey "CDS"; gene "LOC115225397"; ID ""; gene_name "LOC115225397"; transcript_id "XM_036498548.1"; product "centrosomal protein of 290 kDa-like"; protein_id "XP_036354441.1"; exon_number "2";
NC_042998.1	Gnomon	stop_codon	96898402	96898404	.	-	0	gene_id "LOC115225397"; db_xref "GeneID:115225397"; gbkey "CDS"; gene "LOC115225397"; ID ""; gene_name "LOC115225397"; transcript_id "XM_036498548.1"; product "centrosomal protein of 290 kDa-like"; protein_id "XP_036354441.1"; exon_number "58";
NC_042998.1	Gnomon	gene	97092329	97162018	.	+	.	gene_id "LOC115225406"; db_xref "GeneID:115225406"; gbkey "Gene"; gene "LOC115225406"; gene_biotype "protein_coding"; ID ""; gene_name "LOC115225406";
NC_042998.1	PBRI~FLAMseq	transcript	97122395	97162018	.	+	.	gene_id "LOC115225406"; ID ""; gene_name "LOC115225406"; transcript_id "FLAMseq_ext~G7461.7"; uniq_trans_id "G7461.7"; three_prime_ext "4";
NC_042998.1	PBRI~FLAMseq	exon	97122395	97122433	.	+	.	gene_id "LOC115225406"; ID ""; gene_name "LOC115225406"; transcript_id "FLAMseq_ext~G7461.7"; exon_number "1"; uniq_trans_id "G7461.7";
NC_042998.1	PBRI~FLAMseq	exon	97122623	97122792	.	+	.	gene_id "LOC115225406"; ID ""; gene_name "LOC115225406"; transcript_id "FLAMseq_ext~G7461.7"; exon_number "2"; uniq_trans_id "G7461.7";
NC_042998.1	PBRI~FLAMseq	exon	97124109	97124280	.	+	.	gene_id "LOC115225406"; ID ""; gene_name "LOC115225406"; transcript_id "FLAMseq_ext~G7461.7"; exon_number "3"; uniq_trans_id "G7461.7";
NC_042998.1	PBRI~FLAMseq	exon	97124968	97125137	.	+	.	gene_id "LOC115225406"; ID ""; gene_name "LOC115225406"; transcript_id "FLAMseq_ext~G7461.7"; exon_number "4"; uniq_trans_id "G7461.7";
NC_042998.1	PBRI~FLAMseq	exon	97128861	97129025	.	+	.	gene_id "LOC115225406"; ID ""; gene_name "LOC115225406"; transcript_id "FLAMseq_ext~G7461.7"; exon_number "5"; uniq_trans_id "G7461.7";
NC_042998.1	PBRI~FLAMseq	exon	97130259	97130376	.	+	.	gene_id "LOC115225406"; ID ""; gene_name "LOC115225406"; transcript_id "FLAMseq_ext~G7461.7"; exon_number "6"; uniq_trans_id "G7461.7";
NC_042998.1	PBRI~FLAMseq	exon	97134543	97134693	.	+	.	gene_id "LOC115225406"; ID ""; gene_name "LOC115225406"; transcript_id "FLAMseq_ext~G7461.7"; exon_number "7"; uniq_trans_id "G7461.7";
NC_042998.1	PBRI~FLAMseq	exon	97134868	97134935	.	+	.	gene_id "LOC115225406"; ID ""; gene_name "LOC115225406"; transcript_id "FLAMseq_ext~G7461.7"; exon_number "8"; uniq_trans_id "G7461.7";
NC_042998.1	PBRI~FLAMseq	exon	97135836	97135928	.	+	.	gene_id "LOC115225406"; ID ""; gene_name "LOC115225406"; transcript_id "FLAMseq_ext~G7461.7"; exon_number "9"; uniq_trans_id "G7461.7";
NC_042998.1	PBRI~FLAMseq	exon	97136663	97136801	.	+	.	gene_id "LOC115225406"; ID ""; gene_name "LOC115225406"; transcript_id "FLAMseq_ext~G7461.7"; exon_number "10"; uniq_trans_id "G7461.7";
NC_042998.1	PBRI~FLAMseq	exon	97137808	97137911	.	+	.	gene_id "LOC115225406"; ID ""; gene_name "LOC115225406"; transcript_id "FLAMseq_ext~G7461.7"; exon_number "11"; uniq_trans_id "G7461.7";
NC_042998.1	PBRI~FLAMseq	exon	97138918	97139119	.	+	.	gene_id "LOC115225406"; ID ""; gene_name "LOC115225406"; transcript_id "FLAMseq_ext~G7461.7"; exon_number "12"; uniq_trans_id "G7461.7";
NC_042998.1	PBRI~FLAMseq	exon	97142075	97142223	.	+	.	gene_id "LOC115225406"; ID ""; gene_name "LOC115225406"; transcript_id "FLAMseq_ext~G7461.7"; exon_number "13"; uniq_trans_id "G7461.7";
NC_042998.1	PBRI~FLAMseq	exon	97142323	97142475	.	+	.	gene_id "LOC115225406"; ID ""; gene_name "LOC115225406"; transcript_id "FLAMseq_ext~G7461.7"; exon_number "14"; uniq_trans_id "G7461.7";
NC_042998.1	PBRI~FLAMseq	exon	97145803	97146498	.	+	.	gene_id "LOC115225406"; ID ""; gene_name "LOC115225406"; transcript_id "FLAMseq_ext~G7461.7"; exon_number "15"; uniq_trans_id "G7461.7";
NC_042998.1	PBRI~FLAMseq	exon	97146680	97146757	.	+	.	gene_id "LOC115225406"; ID ""; gene_name "LOC115225406"; transcript_id "FLAMseq_ext~G7461.7"; exon_number "16"; uniq_trans_id "G7461.7";
NC_042998.1	PBRI~FLAMseq	exon	97147757	97147820	.	+	.	gene_id "LOC115225406"; ID ""; gene_name "LOC115225406"; transcript_id "FLAMseq_ext~G7461.7"; exon_number "17"; uniq_trans_id "G7461.7";
NC_042998.1	PBRI~FLAMseq	exon	97151390	97151597	.	+	.	gene_id "LOC115225406"; ID ""; gene_name "LOC115225406"; transcript_id "FLAMseq_ext~G7461.7"; exon_number "18"; uniq_trans_id "G7461.7";
NC_042998.1	PBRI~FLAMseq	exon	97154066	97154196	.	+	.	gene_id "LOC115225406"; ID ""; gene_name "LOC115225406"; transcript_id "FLAMseq_ext~G7461.7"; exon_number "19"; uniq_trans_id "G7461.7";
NC_042998.1	PBRI~FLAMseq	exon	97154300	97154455	.	+	.	gene_id "LOC115225406"; ID ""; gene_name "LOC115225406"; transcript_id "FLAMseq_ext~G7461.7"; exon_number "20"; uniq_trans_id "G7461.7";
NC_042998.1	PBRI~FLAMseq	exon	97155497	97155645	.	+	.	gene_id "LOC115225406"; ID ""; gene_name "LOC115225406"; transcript_id "FLAMseq_ext~G7461.7"; exon_number "21"; uniq_trans_id "G7461.7";
NC_042998.1	PBRI~FLAMseq	exon	97156355	97156495	.	+	.	gene_id "LOC115225406"; ID ""; gene_name "LOC115225406"; transcript_id "FLAMseq_ext~G7461.7"; exon_number "22"; uniq_trans_id "G7461.7";
NC_042998.1	PBRI~FLAMseq	exon	97157814	97157891	.	+	.	gene_id "LOC115225406"; ID ""; gene_name "LOC115225406"; transcript_id "FLAMseq_ext~G7461.7"; exon_number "23"; uniq_trans_id "G7461.7";
NC_042998.1	PBRI~FLAMseq	exon	97158683	97158812	.	+	.	gene_id "LOC115225406"; ID ""; gene_name "LOC115225406"; transcript_id "FLAMseq_ext~G7461.7"; exon_number "24"; uniq_trans_id "G7461.7";
NC_042998.1	PBRI~FLAMseq	exon	97160763	97160854	.	+	.	gene_id "LOC115225406"; ID ""; gene_name "LOC115225406"; transcript_id "FLAMseq_ext~G7461.7"; exon_number "25"; uniq_trans_id "G7461.7";
NC_042998.1	PBRI~FLAMseq	exon	97161447	97162014	.	+	.	gene_id "LOC115225406"; ID ""; gene_name "LOC115225406"; transcript_id "FLAMseq_ext~G7461.7"; exon_number "26"; uniq_trans_id "G7461.7";
NC_042998.1	PBRI~FLAMseq	exon	97161447	97162018	.	+	.	gene_id "LOC115225406"; ID ""; gene_name "LOC115225406"; transcript_id "FLAMseq_ext~G7461.7"; exon_number "26"; uniq_trans_id "G7461.7"; three_prime_ext "4";
NC_042998.1	PBRI	transcript	97125120	97161790	.	+	.	gene_id "LOC115225406"; ID ""; gene_name "LOC115225406"; transcript_id "G7461.12"; uniq_trans_id "G7461.12";
NC_042998.1	PBRI	exon	97125120	97125137	.	+	.	gene_id "LOC115225406"; ID ""; gene_name "LOC115225406"; transcript_id "G7461.12"; exon_number "1"; uniq_trans_id "G7461.12";
NC_042998.1	PBRI	exon	97128861	97129025	.	+	.	gene_id "LOC115225406"; ID ""; gene_name "LOC115225406"; transcript_id "G7461.12"; exon_number "2"; uniq_trans_id "G7461.12";
NC_042998.1	PBRI	exon	97130259	97130376	.	+	.	gene_id "LOC115225406"; ID ""; gene_name "LOC115225406"; transcript_id "G7461.12"; exon_number "3"; uniq_trans_id "G7461.12";
NC_042998.1	PBRI	exon	97134543	97134693	.	+	.	gene_id "LOC115225406"; ID ""; gene_name "LOC115225406"; transcript_id "G7461.12"; exon_number "4"; uniq_trans_id "G7461.12";
NC_042998.1	PBRI	exon	97134868	97134935	.	+	.	gene_id "LOC115225406"; ID ""; gene_name "LOC115225406"; transcript_id "G7461.12"; exon_number "5"; uniq_trans_id "G7461.12";
NC_042998.1	PBRI	exon	97135836	97135928	.	+	.	gene_id "LOC115225406"; ID ""; gene_name "LOC115225406"; transcript_id "G7461.12"; exon_number "6"; uniq_trans_id "G7461.12";
NC_042998.1	PBRI	exon	97136660	97136801	.	+	.	gene_id "LOC115225406"; ID ""; gene_name "LOC115225406"; transcript_id "G7461.12"; exon_number "7"; uniq_trans_id "G7461.12";
NC_042998.1	PBRI	exon	97137808	97137911	.	+	.	gene_id "LOC115225406"; ID ""; gene_name "LOC115225406"; transcript_id "G7461.12"; exon_number "8"; uniq_trans_id "G7461.12";
NC_042998.1	PBRI	exon	97138918	97139119	.	+	.	gene_id "LOC115225406"; ID ""; gene_name "LOC115225406"; transcript_id "G7461.12"; exon_number "9"; uniq_trans_id "G7461.12";
NC_042998.1	PBRI	exon	97142075	97142223	.	+	.	gene_id "LOC115225406"; ID ""; gene_name "LOC115225406"; transcript_id "G7461.12"; exon_number "10"; uniq_trans_id "G7461.12";
NC_042998.1	PBRI	exon	97142323	97142475	.	+	.	gene_id "LOC115225406"; ID ""; gene_name "LOC115225406"; transcript_id "G7461.12"; exon_number "11"; uniq_trans_id "G7461.12";
NC_042998.1	PBRI	exon	97145803	97145940	.	+	.	gene_id "LOC115225406"; ID ""; gene_name "LOC115225406"; transcript_id "G7461.12"; exon_number "12"; uniq_trans_id "G7461.12";
NC_042998.1	PBRI	exon	97146347	97146498	.	+	.	gene_id "LOC115225406"; ID ""; gene_name "LOC115225406"; transcript_id "G7461.12"; exon_number "13"; uniq_trans_id "G7461.12";
NC_042998.1	PBRI	exon	97146680	97146757	.	+	.	gene_id "LOC115225406"; ID ""; gene_name "LOC115225406"; transcript_id "G7461.12"; exon_number "14"; uniq_trans_id "G7461.12";
NC_042998.1	PBRI	exon	97147757	97147820	.	+	.	gene_id "LOC115225406"; ID ""; gene_name "LOC115225406"; transcript_id "G7461.12"; exon_number "15"; uniq_trans_id "G7461.12";
NC_042998.1	PBRI	exon	97151390	97151597	.	+	.	gene_id "LOC115225406"; ID ""; gene_name "LOC115225406"; transcript_id "G7461.12"; exon_number "16"; uniq_trans_id "G7461.12";
NC_042998.1	PBRI	exon	97154066	97154196	.	+	.	gene_id "LOC115225406"; ID ""; gene_name "LOC115225406"; transcript_id "G7461.12"; exon_number "17"; uniq_trans_id "G7461.12";
NC_042998.1	PBRI	exon	97154300	97154455	.	+	.	gene_id "LOC115225406"; ID ""; gene_name "LOC115225406"; transcript_id "G7461.12"; exon_number "18"; uniq_trans_id "G7461.12";
NC_042998.1	PBRI	exon	97155497	97155645	.	+	.	gene_id "LOC115225406"; ID ""; gene_name "LOC115225406"; transcript_id "G7461.12"; exon_number "19"; uniq_trans_id "G7461.12";
NC_042998.1	PBRI	exon	97156355	97156495	.	+	.	gene_id "LOC115225406"; ID ""; gene_name "LOC115225406"; transcript_id "G7461.12"; exon_number "20"; uniq_trans_id "G7461.12";
NC_042998.1	PBRI	exon	97157814	97157891	.	+	.	gene_id "LOC115225406"; ID ""; gene_name "LOC115225406"; transcript_id "G7461.12"; exon_number "21"; uniq_trans_id "G7461.12";
NC_042998.1	PBRI	exon	97158683	97158812	.	+	.	gene_id "LOC115225406"; ID ""; gene_name "LOC115225406"; transcript_id "G7461.12"; exon_number "22"; uniq_trans_id "G7461.12";
NC_042998.1	PBRI	exon	97160763	97160854	.	+	.	gene_id "LOC115225406"; ID ""; gene_name "LOC115225406"; transcript_id "G7461.12"; exon_number "23"; uniq_trans_id "G7461.12";
NC_042998.1	PBRI	exon	97161447	97161790	.	+	.	gene_id "LOC115225406"; ID ""; gene_name "LOC115225406"; transcript_id "G7461.12"; exon_number "24"; uniq_trans_id "G7461.12";
NC_042998.1	PBRI	transcript	97134866	97162014	.	+	.	gene_id "LOC115225406"; ID ""; gene_name "LOC115225406"; transcript_id "G7461.16"; uniq_trans_id "G7461.16";
NC_042998.1	PBRI	exon	97134866	97134935	.	+	.	gene_id "LOC115225406"; ID ""; gene_name "LOC115225406"; transcript_id "G7461.16"; exon_number "1"; uniq_trans_id "G7461.16";
NC_042998.1	PBRI	exon	97135836	97135928	.	+	.	gene_id "LOC115225406"; ID ""; gene_name "LOC115225406"; transcript_id "G7461.16"; exon_number "2"; uniq_trans_id "G7461.16";
NC_042998.1	PBRI	exon	97136660	97136801	.	+	.	gene_id "LOC115225406"; ID ""; gene_name "LOC115225406"; transcript_id "G7461.16"; exon_number "3"; uniq_trans_id "G7461.16";
NC_042998.1	PBRI	exon	97137808	97137911	.	+	.	gene_id "LOC115225406"; ID ""; gene_name "LOC115225406"; transcript_id "G7461.16"; exon_number "4"; uniq_trans_id "G7461.16";
NC_042998.1	PBRI	exon	97138918	97139119	.	+	.	gene_id "LOC115225406"; ID ""; gene_name "LOC115225406"; transcript_id "G7461.16"; exon_number "5"; uniq_trans_id "G7461.16";
NC_042998.1	PBRI	exon	97142075	97142223	.	+	.	gene_id "LOC115225406"; ID ""; gene_name "LOC115225406"; transcript_id "G7461.16"; exon_number "6"; uniq_trans_id "G7461.16";
NC_042998.1	PBRI	exon	97142323	97142475	.	+	.	gene_id "LOC115225406"; ID ""; gene_name "LOC115225406"; transcript_id "G7461.16"; exon_number "7"; uniq_trans_id "G7461.16";
NC_042998.1	PBRI	exon	97145803	97145940	.	+	.	gene_id "LOC115225406"; ID ""; gene_name "LOC115225406"; transcript_id "G7461.16"; exon_number "8"; uniq_trans_id "G7461.16";
NC_042998.1	PBRI	exon	97146347	97146498	.	+	.	gene_id "LOC115225406"; ID ""; gene_name "LOC115225406"; transcript_id "G7461.16"; exon_number "9"; uniq_trans_id "G7461.16";
NC_042998.1	PBRI	exon	97146680	97146757	.	+	.	gene_id "LOC115225406"; ID ""; gene_name "LOC115225406"; transcript_id "G7461.16"; exon_number "10"; uniq_trans_id "G7461.16";
NC_042998.1	PBRI	exon	97147757	97147820	.	+	.	gene_id "LOC115225406"; ID ""; gene_name "LOC115225406"; transcript_id "G7461.16"; exon_number "11"; uniq_trans_id "G7461.16";
NC_042998.1	PBRI	exon	97151390	97151597	.	+	.	gene_id "LOC115225406"; ID ""; gene_name "LOC115225406"; transcript_id "G7461.16"; exon_number "12"; uniq_trans_id "G7461.16";
NC_042998.1	PBRI	exon	97154066	97154196	.	+	.	gene_id "LOC115225406"; ID ""; gene_name "LOC115225406"; transcript_id "G7461.16"; exon_number "13"; uniq_trans_id "G7461.16";
NC_042998.1	PBRI	exon	97154300	97154455	.	+	.	gene_id "LOC115225406"; ID ""; gene_name "LOC115225406"; transcript_id "G7461.16"; exon_number "14"; uniq_trans_id "G7461.16";
NC_042998.1	PBRI	exon	97155497	97155645	.	+	.	gene_id "LOC115225406"; ID ""; gene_name "LOC115225406"; transcript_id "G7461.16"; exon_number "15"; uniq_trans_id "G7461.16";
NC_042998.1	PBRI	exon	97156355	97156495	.	+	.	gene_id "LOC115225406"; ID ""; gene_name "LOC115225406"; transcript_id "G7461.16"; exon_number "16"; uniq_trans_id "G7461.16";
NC_042998.1	PBRI	exon	97161447	97162014	.	+	.	gene_id "LOC115225406"; ID ""; gene_name "LOC115225406"; transcript_id "G7461.16"; exon_number "17"; uniq_trans_id "G7461.16";
NC_042998.1	PBRI	transcript	97117515	97154335	.	+	.	gene_id "LOC115225406"; ID ""; gene_name "LOC115225406"; transcript_id "G7461.2"; uniq_trans_id "G7461.2";
NC_042998.1	PBRI	exon	97117515	97117657	.	+	.	gene_id "LOC115225406"; ID ""; gene_name "LOC115225406"; transcript_id "G7461.2"; exon_number "1"; uniq_trans_id "G7461.2";
NC_042998.1	PBRI	exon	97118123	97118253	.	+	.	gene_id "LOC115225406"; ID ""; gene_name "LOC115225406"; transcript_id "G7461.2"; exon_number "2"; uniq_trans_id "G7461.2";
NC_042998.1	PBRI	exon	97119209	97119326	.	+	.	gene_id "LOC115225406"; ID ""; gene_name "LOC115225406"; transcript_id "G7461.2"; exon_number "3"; uniq_trans_id "G7461.2";
NC_042998.1	PBRI	exon	97120644	97120751	.	+	.	gene_id "LOC115225406"; ID ""; gene_name "LOC115225406"; transcript_id "G7461.2"; exon_number "4"; uniq_trans_id "G7461.2";
NC_042998.1	PBRI	exon	97122284	97122433	.	+	.	gene_id "LOC115225406"; ID ""; gene_name "LOC115225406"; transcript_id "G7461.2"; exon_number "5"; uniq_trans_id "G7461.2";
NC_042998.1	PBRI	exon	97122623	97122792	.	+	.	gene_id "LOC115225406"; ID ""; gene_name "LOC115225406"; transcript_id "G7461.2"; exon_number "6"; uniq_trans_id "G7461.2";
NC_042998.1	PBRI	exon	97124109	97124280	.	+	.	gene_id "LOC115225406"; ID ""; gene_name "LOC115225406"; transcript_id "G7461.2"; exon_number "7"; uniq_trans_id "G7461.2";
NC_042998.1	PBRI	exon	97124968	97125137	.	+	.	gene_id "LOC115225406"; ID ""; gene_name "LOC115225406"; transcript_id "G7461.2"; exon_number "8"; uniq_trans_id "G7461.2";
NC_042998.1	PBRI	exon	97128861	97129025	.	+	.	gene_id "LOC115225406"; ID ""; gene_name "LOC115225406"; transcript_id "G7461.2"; exon_number "9"; uniq_trans_id "G7461.2";
NC_042998.1	PBRI	exon	97130259	97130376	.	+	.	gene_id "LOC115225406"; ID ""; gene_name "LOC115225406"; transcript_id "G7461.2"; exon_number "10"; uniq_trans_id "G7461.2";
NC_042998.1	PBRI	exon	97134543	97134693	.	+	.	gene_id "LOC115225406"; ID ""; gene_name "LOC115225406"; transcript_id "G7461.2"; exon_number "11"; uniq_trans_id "G7461.2";
NC_042998.1	PBRI	exon	97134868	97134935	.	+	.	gene_id "LOC115225406"; ID ""; gene_name "LOC115225406"; transcript_id "G7461.2"; exon_number "12"; uniq_trans_id "G7461.2";
NC_042998.1	PBRI	exon	97135836	97135928	.	+	.	gene_id "LOC115225406"; ID ""; gene_name "LOC115225406"; transcript_id "G7461.2"; exon_number "13"; uniq_trans_id "G7461.2";
NC_042998.1	PBRI	exon	97136660	97136801	.	+	.	gene_id "LOC115225406"; ID ""; gene_name "LOC115225406"; transcript_id "G7461.2"; exon_number "14"; uniq_trans_id "G7461.2";
NC_042998.1	PBRI	exon	97137808	97137911	.	+	.	gene_id "LOC115225406"; ID ""; gene_name "LOC115225406"; transcript_id "G7461.2"; exon_number "15"; uniq_trans_id "G7461.2";
NC_042998.1	PBRI	exon	97138918	97139119	.	+	.	gene_id "LOC115225406"; ID ""; gene_name "LOC115225406"; transcript_id "G7461.2"; exon_number "16"; uniq_trans_id "G7461.2";
NC_042998.1	PBRI	exon	97142075	97142223	.	+	.	gene_id "LOC115225406"; ID ""; gene_name "LOC115225406"; transcript_id "G7461.2"; exon_number "17"; uniq_trans_id "G7461.2";
NC_042998.1	PBRI	exon	97142323	97142475	.	+	.	gene_id "LOC115225406"; ID ""; gene_name "LOC115225406"; transcript_id "G7461.2"; exon_number "18"; uniq_trans_id "G7461.2";
NC_042998.1	PBRI	exon	97145803	97145940	.	+	.	gene_id "LOC115225406"; ID ""; gene_name "LOC115225406"; transcript_id "G7461.2"; exon_number "19"; uniq_trans_id "G7461.2";
NC_042998.1	PBRI	exon	97146347	97146498	.	+	.	gene_id "LOC115225406"; ID ""; gene_name "LOC115225406"; transcript_id "G7461.2"; exon_number "20"; uniq_trans_id "G7461.2";
NC_042998.1	PBRI	exon	97146680	97146757	.	+	.	gene_id "LOC115225406"; ID ""; gene_name "LOC115225406"; transcript_id "G7461.2"; exon_number "21"; uniq_trans_id "G7461.2";
NC_042998.1	PBRI	exon	97147757	97147820	.	+	.	gene_id "LOC115225406"; ID ""; gene_name "LOC115225406"; transcript_id "G7461.2"; exon_number "22"; uniq_trans_id "G7461.2";
NC_042998.1	PBRI	exon	97151390	97151597	.	+	.	gene_id "LOC115225406"; ID ""; gene_name "LOC115225406"; transcript_id "G7461.2"; exon_number "23"; uniq_trans_id "G7461.2";
NC_042998.1	PBRI	exon	97154066	97154196	.	+	.	gene_id "LOC115225406"; ID ""; gene_name "LOC115225406"; transcript_id "G7461.2"; exon_number "24"; uniq_trans_id "G7461.2";
NC_042998.1	PBRI	exon	97154300	97154335	.	+	.	gene_id "LOC115225406"; ID ""; gene_name "LOC115225406"; transcript_id "G7461.2"; exon_number "25"; uniq_trans_id "G7461.2";
NC_042998.1	PBRI	transcript	97142127	97162014	.	+	.	gene_id "LOC115225406"; ID ""; gene_name "LOC115225406"; transcript_id "G7461.20"; uniq_trans_id "G7461.20";
NC_042998.1	PBRI	exon	97142127	97142475	.	+	.	gene_id "LOC115225406"; ID ""; gene_name "LOC115225406"; transcript_id "G7461.20"; exon_number "1"; uniq_trans_id "G7461.20";
NC_042998.1	PBRI	exon	97145803	97145940	.	+	.	gene_id "LOC115225406"; ID ""; gene_name "LOC115225406"; transcript_id "G7461.20"; exon_number "2"; uniq_trans_id "G7461.20";
NC_042998.1	PBRI	exon	97146347	97146498	.	+	.	gene_id "LOC115225406"; ID ""; gene_name "LOC115225406"; transcript_id "G7461.20"; exon_number "3"; uniq_trans_id "G7461.20";
NC_042998.1	PBRI	exon	97146680	97146757	.	+	.	gene_id "LOC115225406"; ID ""; gene_name "LOC115225406"; transcript_id "G7461.20"; exon_number "4"; uniq_trans_id "G7461.20";
NC_042998.1	PBRI	exon	97147757	97147820	.	+	.	gene_id "LOC115225406"; ID ""; gene_name "LOC115225406"; transcript_id "G7461.20"; exon_number "5"; uniq_trans_id "G7461.20";
NC_042998.1	PBRI	exon	97151390	97151597	.	+	.	gene_id "LOC115225406"; ID ""; gene_name "LOC115225406"; transcript_id "G7461.20"; exon_number "6"; uniq_trans_id "G7461.20";
NC_042998.1	PBRI	exon	97154066	97154196	.	+	.	gene_id "LOC115225406"; ID ""; gene_name "LOC115225406"; transcript_id "G7461.20"; exon_number "7"; uniq_trans_id "G7461.20";
NC_042998.1	PBRI	exon	97154300	97154455	.	+	.	gene_id "LOC115225406"; ID ""; gene_name "LOC115225406"; transcript_id "G7461.20"; exon_number "8"; uniq_trans_id "G7461.20";
NC_042998.1	PBRI	exon	97155497	97155645	.	+	.	gene_id "LOC115225406"; ID ""; gene_name "LOC115225406"; transcript_id "G7461.20"; exon_number "9"; uniq_trans_id "G7461.20";
NC_042998.1	PBRI	exon	97156355	97156495	.	+	.	gene_id "LOC115225406"; ID ""; gene_name "LOC115225406"; transcript_id "G7461.20"; exon_number "10"; uniq_trans_id "G7461.20";
NC_042998.1	PBRI	exon	97157814	97157891	.	+	.	gene_id "LOC115225406"; ID ""; gene_name "LOC115225406"; transcript_id "G7461.20"; exon_number "11"; uniq_trans_id "G7461.20";
NC_042998.1	PBRI	exon	97158683	97158812	.	+	.	gene_id "LOC115225406"; ID ""; gene_name "LOC115225406"; transcript_id "G7461.20"; exon_number "12"; uniq_trans_id "G7461.20";
NC_042998.1	PBRI	exon	97160763	97160854	.	+	.	gene_id "LOC115225406"; ID ""; gene_name "LOC115225406"; transcript_id "G7461.20"; exon_number "13"; uniq_trans_id "G7461.20";
NC_042998.1	PBRI	exon	97161447	97162014	.	+	.	gene_id "LOC115225406"; ID ""; gene_name "LOC115225406"; transcript_id "G7461.20"; exon_number "14"; uniq_trans_id "G7461.20";
NC_042998.1	PBRI	transcript	97117593	97161942	.	+	.	gene_id "LOC115225406"; ID ""; gene_name "LOC115225406"; transcript_id "G7461.3"; uniq_trans_id "G7461.3";
NC_042998.1	PBRI	exon	97117593	97117657	.	+	.	gene_id "LOC115225406"; ID ""; gene_name "LOC115225406"; transcript_id "G7461.3"; exon_number "1"; uniq_trans_id "G7461.3";
NC_042998.1	PBRI	exon	97118123	97118253	.	+	.	gene_id "LOC115225406"; ID ""; gene_name "LOC115225406"; transcript_id "G7461.3"; exon_number "2"; uniq_trans_id "G7461.3";
NC_042998.1	PBRI	exon	97119209	97119326	.	+	.	gene_id "LOC115225406"; ID ""; gene_name "LOC115225406"; transcript_id "G7461.3"; exon_number "3"; uniq_trans_id "G7461.3";
NC_042998.1	PBRI	exon	97120644	97120751	.	+	.	gene_id "LOC115225406"; ID ""; gene_name "LOC115225406"; transcript_id "G7461.3"; exon_number "4"; uniq_trans_id "G7461.3";
NC_042998.1	PBRI	exon	97122284	97122433	.	+	.	gene_id "LOC115225406"; ID ""; gene_name "LOC115225406"; transcript_id "G7461.3"; exon_number "5"; uniq_trans_id "G7461.3";
NC_042998.1	PBRI	exon	97122623	97122792	.	+	.	gene_id "LOC115225406"; ID ""; gene_name "LOC115225406"; transcript_id "G7461.3"; exon_number "6"; uniq_trans_id "G7461.3";
NC_042998.1	PBRI	exon	97124109	97124280	.	+	.	gene_id "LOC115225406"; ID ""; gene_name "LOC115225406"; transcript_id "G7461.3"; exon_number "7"; uniq_trans_id "G7461.3";
NC_042998.1	PBRI	exon	97124968	97125137	.	+	.	gene_id "LOC115225406"; ID ""; gene_name "LOC115225406"; transcript_id "G7461.3"; exon_number "8"; uniq_trans_id "G7461.3";
NC_042998.1	PBRI	exon	97128861	97129025	.	+	.	gene_id "LOC115225406"; ID ""; gene_name "LOC115225406"; transcript_id "G7461.3"; exon_number "9"; uniq_trans_id "G7461.3";
NC_042998.1	PBRI	exon	97130259	97130376	.	+	.	gene_id "LOC115225406"; ID ""; gene_name "LOC115225406"; transcript_id "G7461.3"; exon_number "10"; uniq_trans_id "G7461.3";
NC_042998.1	PBRI	exon	97134543	97134693	.	+	.	gene_id "LOC115225406"; ID ""; gene_name "LOC115225406"; transcript_id "G7461.3"; exon_number "11"; uniq_trans_id "G7461.3";
NC_042998.1	PBRI	exon	97134868	97134935	.	+	.	gene_id "LOC115225406"; ID ""; gene_name "LOC115225406"; transcript_id "G7461.3"; exon_number "12"; uniq_trans_id "G7461.3";
NC_042998.1	PBRI	exon	97135836	97135928	.	+	.	gene_id "LOC115225406"; ID ""; gene_name "LOC115225406"; transcript_id "G7461.3"; exon_number "13"; uniq_trans_id "G7461.3";
NC_042998.1	PBRI	exon	97136660	97136801	.	+	.	gene_id "LOC115225406"; ID ""; gene_name "LOC115225406"; transcript_id "G7461.3"; exon_number "14"; uniq_trans_id "G7461.3";
NC_042998.1	PBRI	exon	97137808	97137911	.	+	.	gene_id "LOC115225406"; ID ""; gene_name "LOC115225406"; transcript_id "G7461.3"; exon_number "15"; uniq_trans_id "G7461.3";
NC_042998.1	PBRI	exon	97138918	97139119	.	+	.	gene_id "LOC115225406"; ID ""; gene_name "LOC115225406"; transcript_id "G7461.3"; exon_number "16"; uniq_trans_id "G7461.3";
NC_042998.1	PBRI	exon	97142075	97142223	.	+	.	gene_id "LOC115225406"; ID ""; gene_name "LOC115225406"; transcript_id "G7461.3"; exon_number "17"; uniq_trans_id "G7461.3";
NC_042998.1	PBRI	exon	97142323	97142475	.	+	.	gene_id "LOC115225406"; ID ""; gene_name "LOC115225406"; transcript_id "G7461.3"; exon_number "18"; uniq_trans_id "G7461.3";
NC_042998.1	PBRI	exon	97145803	97145940	.	+	.	gene_id "LOC115225406"; ID ""; gene_name "LOC115225406"; transcript_id "G7461.3"; exon_number "19"; uniq_trans_id "G7461.3";
NC_042998.1	PBRI	exon	97146347	97146498	.	+	.	gene_id "LOC115225406"; ID ""; gene_name "LOC115225406"; transcript_id "G7461.3"; exon_number "20"; uniq_trans_id "G7461.3";
NC_042998.1	PBRI	exon	97146680	97146757	.	+	.	gene_id "LOC115225406"; ID ""; gene_name "LOC115225406"; transcript_id "G7461.3"; exon_number "21"; uniq_trans_id "G7461.3";
NC_042998.1	PBRI	exon	97147757	97147820	.	+	.	gene_id "LOC115225406"; ID ""; gene_name "LOC115225406"; transcript_id "G7461.3"; exon_number "22"; uniq_trans_id "G7461.3";
NC_042998.1	PBRI	exon	97151390	97151597	.	+	.	gene_id "LOC115225406"; ID ""; gene_name "LOC115225406"; transcript_id "G7461.3"; exon_number "23"; uniq_trans_id "G7461.3";
NC_042998.1	PBRI	exon	97154066	97154196	.	+	.	gene_id "LOC115225406"; ID ""; gene_name "LOC115225406"; transcript_id "G7461.3"; exon_number "24"; uniq_trans_id "G7461.3";
NC_042998.1	PBRI	exon	97154300	97154455	.	+	.	gene_id "LOC115225406"; ID ""; gene_name "LOC115225406"; transcript_id "G7461.3"; exon_number "25"; uniq_trans_id "G7461.3";
NC_042998.1	PBRI	exon	97155497	97155645	.	+	.	gene_id "LOC115225406"; ID ""; gene_name "LOC115225406"; transcript_id "G7461.3"; exon_number "26"; uniq_trans_id "G7461.3";
NC_042998.1	PBRI	exon	97156355	97156495	.	+	.	gene_id "LOC115225406"; ID ""; gene_name "LOC115225406"; transcript_id "G7461.3"; exon_number "27"; uniq_trans_id "G7461.3";
NC_042998.1	PBRI	exon	97157814	97157891	.	+	.	gene_id "LOC115225406"; ID ""; gene_name "LOC115225406"; transcript_id "G7461.3"; exon_number "28"; uniq_trans_id "G7461.3";
NC_042998.1	PBRI	exon	97158683	97158812	.	+	.	gene_id "LOC115225406"; ID ""; gene_name "LOC115225406"; transcript_id "G7461.3"; exon_number "29"; uniq_trans_id "G7461.3";
NC_042998.1	PBRI	exon	97160763	97160854	.	+	.	gene_id "LOC115225406"; ID ""; gene_name "LOC115225406"; transcript_id "G7461.3"; exon_number "30"; uniq_trans_id "G7461.3";
NC_042998.1	PBRI	exon	97161447	97161942	.	+	.	gene_id "LOC115225406"; ID ""; gene_name "LOC115225406"; transcript_id "G7461.3"; exon_number "31"; uniq_trans_id "G7461.3";
NC_042998.1	PBRI	transcript	97122395	97162014	.	+	.	gene_id "LOC115225406"; ID ""; gene_name "LOC115225406"; transcript_id "G7461.7"; uniq_trans_id "G7461.7";
NC_042998.1	PBRI	exon	97122395	97122433	.	+	.	gene_id "LOC115225406"; ID ""; gene_name "LOC115225406"; transcript_id "G7461.7"; exon_number "1"; uniq_trans_id "G7461.7";
NC_042998.1	PBRI	exon	97122623	97122792	.	+	.	gene_id "LOC115225406"; ID ""; gene_name "LOC115225406"; transcript_id "G7461.7"; exon_number "2"; uniq_trans_id "G7461.7";
NC_042998.1	PBRI	exon	97124109	97124280	.	+	.	gene_id "LOC115225406"; ID ""; gene_name "LOC115225406"; transcript_id "G7461.7"; exon_number "3"; uniq_trans_id "G7461.7";
NC_042998.1	PBRI	exon	97124968	97125137	.	+	.	gene_id "LOC115225406"; ID ""; gene_name "LOC115225406"; transcript_id "G7461.7"; exon_number "4"; uniq_trans_id "G7461.7";
NC_042998.1	PBRI	exon	97128861	97129025	.	+	.	gene_id "LOC115225406"; ID ""; gene_name "LOC115225406"; transcript_id "G7461.7"; exon_number "5"; uniq_trans_id "G7461.7";
NC_042998.1	PBRI	exon	97130259	97130376	.	+	.	gene_id "LOC115225406"; ID ""; gene_name "LOC115225406"; transcript_id "G7461.7"; exon_number "6"; uniq_trans_id "G7461.7";
NC_042998.1	PBRI	exon	97134543	97134693	.	+	.	gene_id "LOC115225406"; ID ""; gene_name "LOC115225406"; transcript_id "G7461.7"; exon_number "7"; uniq_trans_id "G7461.7";
NC_042998.1	PBRI	exon	97134868	97134935	.	+	.	gene_id "LOC115225406"; ID ""; gene_name "LOC115225406"; transcript_id "G7461.7"; exon_number "8"; uniq_trans_id "G7461.7";
NC_042998.1	PBRI	exon	97135836	97135928	.	+	.	gene_id "LOC115225406"; ID ""; gene_name "LOC115225406"; transcript_id "G7461.7"; exon_number "9"; uniq_trans_id "G7461.7";
NC_042998.1	PBRI	exon	97136663	97136801	.	+	.	gene_id "LOC115225406"; ID ""; gene_name "LOC115225406"; transcript_id "G7461.7"; exon_number "10"; uniq_trans_id "G7461.7";
NC_042998.1	PBRI	exon	97137808	97137911	.	+	.	gene_id "LOC115225406"; ID ""; gene_name "LOC115225406"; transcript_id "G7461.7"; exon_number "11"; uniq_trans_id "G7461.7";
NC_042998.1	PBRI	exon	97138918	97139119	.	+	.	gene_id "LOC115225406"; ID ""; gene_name "LOC115225406"; transcript_id "G7461.7"; exon_number "12"; uniq_trans_id "G7461.7";
NC_042998.1	PBRI	exon	97142075	97142223	.	+	.	gene_id "LOC115225406"; ID ""; gene_name "LOC115225406"; transcript_id "G7461.7"; exon_number "13"; uniq_trans_id "G7461.7";
NC_042998.1	PBRI	exon	97142323	97142475	.	+	.	gene_id "LOC115225406"; ID ""; gene_name "LOC115225406"; transcript_id "G7461.7"; exon_number "14"; uniq_trans_id "G7461.7";
NC_042998.1	PBRI	exon	97145803	97146498	.	+	.	gene_id "LOC115225406"; ID ""; gene_name "LOC115225406"; transcript_id "G7461.7"; exon_number "15"; uniq_trans_id "G7461.7";
NC_042998.1	PBRI	exon	97146680	97146757	.	+	.	gene_id "LOC115225406"; ID ""; gene_name "LOC115225406"; transcript_id "G7461.7"; exon_number "16"; uniq_trans_id "G7461.7";
NC_042998.1	PBRI	exon	97147757	97147820	.	+	.	gene_id "LOC115225406"; ID ""; gene_name "LOC115225406"; transcript_id "G7461.7"; exon_number "17"; uniq_trans_id "G7461.7";
NC_042998.1	PBRI	exon	97151390	97151597	.	+	.	gene_id "LOC115225406"; ID ""; gene_name "LOC115225406"; transcript_id "G7461.7"; exon_number "18"; uniq_trans_id "G7461.7";
NC_042998.1	PBRI	exon	97154066	97154196	.	+	.	gene_id "LOC115225406"; ID ""; gene_name "LOC115225406"; transcript_id "G7461.7"; exon_number "19"; uniq_trans_id "G7461.7";
NC_042998.1	PBRI	exon	97154300	97154455	.	+	.	gene_id "LOC115225406"; ID ""; gene_name "LOC115225406"; transcript_id "G7461.7"; exon_number "20"; uniq_trans_id "G7461.7";
NC_042998.1	PBRI	exon	97155497	97155645	.	+	.	gene_id "LOC115225406"; ID ""; gene_name "LOC115225406"; transcript_id "G7461.7"; exon_number "21"; uniq_trans_id "G7461.7";
NC_042998.1	PBRI	exon	97156355	97156495	.	+	.	gene_id "LOC115225406"; ID ""; gene_name "LOC115225406"; transcript_id "G7461.7"; exon_number "22"; uniq_trans_id "G7461.7";
NC_042998.1	PBRI	exon	97157814	97157891	.	+	.	gene_id "LOC115225406"; ID ""; gene_name "LOC115225406"; transcript_id "G7461.7"; exon_number "23"; uniq_trans_id "G7461.7";
NC_042998.1	PBRI	exon	97158683	97158812	.	+	.	gene_id "LOC115225406"; ID ""; gene_name "LOC115225406"; transcript_id "G7461.7"; exon_number "24"; uniq_trans_id "G7461.7";
NC_042998.1	PBRI	exon	97160763	97160854	.	+	.	gene_id "LOC115225406"; ID ""; gene_name "LOC115225406"; transcript_id "G7461.7"; exon_number "25"; uniq_trans_id "G7461.7";
NC_042998.1	PBRI	exon	97161447	97162014	.	+	.	gene_id "LOC115225406"; ID ""; gene_name "LOC115225406"; transcript_id "G7461.7"; exon_number "26"; uniq_trans_id "G7461.7";
NC_042998.1	Gnomon	transcript	97092329	97161969	.	+	.	gene_id "LOC115225406"; ID "XM_036500747.1"; gene_name "LOC115225406"; transcript_id "XM_036500747.1";
NC_042998.1	Gnomon	CDS	97092792	97092802	.	+	0	gene_id "LOC115225406"; db_xref "GeneID:115225406"; gbkey "CDS"; gene "LOC115225406"; ID ""; gene_name "LOC115225406"; transcript_id "XM_036500747.1"; product "TATA-binding protein-associated factor 172"; protein_id "XP_036356640.1"; exon_number "1";
NC_042998.1	Gnomon	CDS	97102128	97102251	.	+	1	gene_id "LOC115225406"; db_xref "GeneID:115225406"; gbkey "CDS"; gene "LOC115225406"; ID ""; gene_name "LOC115225406"; transcript_id "XM_036500747.1"; product "TATA-binding protein-associated factor 172"; protein_id "XP_036356640.1"; exon_number "2";
NC_042998.1	Gnomon	CDS	97104511	97104625	.	+	0	gene_id "LOC115225406"; db_xref "GeneID:115225406"; gbkey "CDS"; gene "LOC115225406"; ID ""; gene_name "LOC115225406"; transcript_id "XM_036500747.1"; product "TATA-binding protein-associated factor 172"; protein_id "XP_036356640.1"; exon_number "3";
NC_042998.1	Gnomon	CDS	97104717	97104854	.	+	2	gene_id "LOC115225406"; db_xref "GeneID:115225406"; gbkey "CDS"; gene "LOC115225406"; ID ""; gene_name "LOC115225406"; transcript_id "XM_036500747.1"; product "TATA-binding protein-associated factor 172"; protein_id "XP_036356640.1"; exon_number "4";
NC_042998.1	Gnomon	CDS	97104966	97105126	.	+	2	gene_id "LOC115225406"; db_xref "GeneID:115225406"; gbkey "CDS"; gene "LOC115225406"; ID ""; gene_name "LOC115225406"; transcript_id "XM_036500747.1"; product "TATA-binding protein-associated factor 172"; protein_id "XP_036356640.1"; exon_number "5";
NC_042998.1	Gnomon	CDS	97107777	97107907	.	+	0	gene_id "LOC115225406"; db_xref "GeneID:115225406"; gbkey "CDS"; gene "LOC115225406"; ID ""; gene_name "LOC115225406"; transcript_id "XM_036500747.1"; product "TATA-binding protein-associated factor 172"; protein_id "XP_036356640.1"; exon_number "6";
NC_042998.1	Gnomon	CDS	97108744	97108765	.	+	1	gene_id "LOC115225406"; db_xref "GeneID:115225406"; gbkey "CDS"; gene "LOC115225406"; ID ""; gene_name "LOC115225406"; transcript_id "XM_036500747.1"; product "TATA-binding protein-associated factor 172"; protein_id "XP_036356640.1"; exon_number "7";
NC_042998.1	Gnomon	CDS	97115899	97116075	.	+	0	gene_id "LOC115225406"; db_xref "GeneID:115225406"; gbkey "CDS"; gene "LOC115225406"; ID ""; gene_name "LOC115225406"; transcript_id "XM_036500747.1"; product "TATA-binding protein-associated factor 172"; protein_id "XP_036356640.1"; exon_number "8";
NC_042998.1	Gnomon	CDS	97117517	97117657	.	+	0	gene_id "LOC115225406"; db_xref "GeneID:115225406"; gbkey "CDS"; gene "LOC115225406"; ID ""; gene_name "LOC115225406"; transcript_id "XM_036500747.1"; product "TATA-binding protein-associated factor 172"; protein_id "XP_036356640.1"; exon_number "9";
NC_042998.1	Gnomon	CDS	97118123	97118253	.	+	0	gene_id "LOC115225406"; db_xref "GeneID:115225406"; gbkey "CDS"; gene "LOC115225406"; ID ""; gene_name "LOC115225406"; transcript_id "XM_036500747.1"; product "TATA-binding protein-associated factor 172"; protein_id "XP_036356640.1"; exon_number "10";
NC_042998.1	Gnomon	CDS	97119209	97119326	.	+	1	gene_id "LOC115225406"; db_xref "GeneID:115225406"; gbkey "CDS"; gene "LOC115225406"; ID ""; gene_name "LOC115225406"; transcript_id "XM_036500747.1"; product "TATA-binding protein-associated factor 172"; protein_id "XP_036356640.1"; exon_number "11";
NC_042998.1	Gnomon	CDS	97120644	97120751	.	+	0	gene_id "LOC115225406"; db_xref "GeneID:115225406"; gbkey "CDS"; gene "LOC115225406"; ID ""; gene_name "LOC115225406"; transcript_id "XM_036500747.1"; product "TATA-binding protein-associated factor 172"; protein_id "XP_036356640.1"; exon_number "12";
NC_042998.1	Gnomon	CDS	97122284	97122433	.	+	0	gene_id "LOC115225406"; db_xref "GeneID:115225406"; gbkey "CDS"; gene "LOC115225406"; ID ""; gene_name "LOC115225406"; transcript_id "XM_036500747.1"; product "TATA-binding protein-associated factor 172"; protein_id "XP_036356640.1"; exon_number "13";
NC_042998.1	Gnomon	CDS	97122623	97122792	.	+	0	gene_id "LOC115225406"; db_xref "GeneID:115225406"; gbkey "CDS"; gene "LOC115225406"; ID ""; gene_name "LOC115225406"; transcript_id "XM_036500747.1"; product "TATA-binding protein-associated factor 172"; protein_id "XP_036356640.1"; exon_number "14";
NC_042998.1	Gnomon	CDS	97124109	97124280	.	+	1	gene_id "LOC115225406"; db_xref "GeneID:115225406"; gbkey "CDS"; gene "LOC115225406"; ID ""; gene_name "LOC115225406"; transcript_id "XM_036500747.1"; product "TATA-binding protein-associated factor 172"; protein_id "XP_036356640.1"; exon_number "15";
NC_042998.1	Gnomon	CDS	97124968	97125137	.	+	0	gene_id "LOC115225406"; db_xref "GeneID:115225406"; gbkey "CDS"; gene "LOC115225406"; ID ""; gene_name "LOC115225406"; transcript_id "XM_036500747.1"; product "TATA-binding protein-associated factor 172"; protein_id "XP_036356640.1"; exon_number "16";
NC_042998.1	Gnomon	CDS	97128861	97129025	.	+	1	gene_id "LOC115225406"; db_xref "GeneID:115225406"; gbkey "CDS"; gene "LOC115225406"; ID ""; gene_name "LOC115225406"; transcript_id "XM_036500747.1"; product "TATA-binding protein-associated factor 172"; protein_id "XP_036356640.1"; exon_number "17";
NC_042998.1	Gnomon	CDS	97130259	97130376	.	+	1	gene_id "LOC115225406"; db_xref "GeneID:115225406"; gbkey "CDS"; gene "LOC115225406"; ID ""; gene_name "LOC115225406"; transcript_id "XM_036500747.1"; product "TATA-binding protein-associated factor 172"; protein_id "XP_036356640.1"; exon_number "18";
NC_042998.1	Gnomon	CDS	97133377	97133505	.	+	0	gene_id "LOC115225406"; db_xref "GeneID:115225406"; gbkey "CDS"; gene "LOC115225406"; ID ""; gene_name "LOC115225406"; transcript_id "XM_036500747.1"; product "TATA-binding protein-associated factor 172"; protein_id "XP_036356640.1"; exon_number "19";
NC_042998.1	Gnomon	CDS	97134543	97134693	.	+	0	gene_id "LOC115225406"; db_xref "GeneID:115225406"; gbkey "CDS"; gene "LOC115225406"; ID ""; gene_name "LOC115225406"; transcript_id "XM_036500747.1"; product "TATA-binding protein-associated factor 172"; protein_id "XP_036356640.1"; exon_number "20";
NC_042998.1	Gnomon	CDS	97134868	97134935	.	+	2	gene_id "LOC115225406"; db_xref "GeneID:115225406"; gbkey "CDS"; gene "LOC115225406"; ID ""; gene_name "LOC115225406"; transcript_id "XM_036500747.1"; product "TATA-binding protein-associated factor 172"; protein_id "XP_036356640.1"; exon_number "21";
NC_042998.1	Gnomon	CDS	97135836	97135928	.	+	0	gene_id "LOC115225406"; db_xref "GeneID:115225406"; gbkey "CDS"; gene "LOC115225406"; ID ""; gene_name "LOC115225406"; transcript_id "XM_036500747.1"; product "TATA-binding protein-associated factor 172"; protein_id "XP_036356640.1"; exon_number "22";
NC_042998.1	Gnomon	CDS	97136660	97136801	.	+	0	gene_id "LOC115225406"; db_xref "GeneID:115225406"; gbkey "CDS"; gene "LOC115225406"; ID ""; gene_name "LOC115225406"; transcript_id "XM_036500747.1"; product "TATA-binding protein-associated factor 172"; protein_id "XP_036356640.1"; exon_number "23";
NC_042998.1	Gnomon	CDS	97137808	97137911	.	+	2	gene_id "LOC115225406"; db_xref "GeneID:115225406"; gbkey "CDS"; gene "LOC115225406"; ID ""; gene_name "LOC115225406"; transcript_id "XM_036500747.1"; product "TATA-binding protein-associated factor 172"; protein_id "XP_036356640.1"; exon_number "24";
NC_042998.1	Gnomon	CDS	97138918	97139119	.	+	0	gene_id "LOC115225406"; db_xref "GeneID:115225406"; gbkey "CDS"; gene "LOC115225406"; ID ""; gene_name "LOC115225406"; transcript_id "XM_036500747.1"; product "TATA-binding protein-associated factor 172"; protein_id "XP_036356640.1"; exon_number "25";
NC_042998.1	Gnomon	CDS	97142075	97142223	.	+	2	gene_id "LOC115225406"; db_xref "GeneID:115225406"; gbkey "CDS"; gene "LOC115225406"; ID ""; gene_name "LOC115225406"; transcript_id "XM_036500747.1"; product "TATA-binding protein-associated factor 172"; protein_id "XP_036356640.1"; exon_number "26";
NC_042998.1	Gnomon	CDS	97142323	97142475	.	+	0	gene_id "LOC115225406"; db_xref "GeneID:115225406"; gbkey "CDS"; gene "LOC115225406"; ID ""; gene_name "LOC115225406"; transcript_id "XM_036500747.1"; product "TATA-binding protein-associated factor 172"; protein_id "XP_036356640.1"; exon_number "27";
NC_042998.1	Gnomon	CDS	97145803	97145940	.	+	0	gene_id "LOC115225406"; db_xref "GeneID:115225406"; gbkey "CDS"; gene "LOC115225406"; ID ""; gene_name "LOC115225406"; transcript_id "XM_036500747.1"; product "TATA-binding protein-associated factor 172"; protein_id "XP_036356640.1"; exon_number "28";
NC_042998.1	Gnomon	CDS	97146347	97146498	.	+	0	gene_id "LOC115225406"; db_xref "GeneID:115225406"; gbkey "CDS"; gene "LOC115225406"; ID ""; gene_name "LOC115225406"; transcript_id "XM_036500747.1"; product "TATA-binding protein-associated factor 172"; protein_id "XP_036356640.1"; exon_number "29";
NC_042998.1	Gnomon	CDS	97146680	97146757	.	+	1	gene_id "LOC115225406"; db_xref "GeneID:115225406"; gbkey "CDS"; gene "LOC115225406"; ID ""; gene_name "LOC115225406"; transcript_id "XM_036500747.1"; product "TATA-binding protein-associated factor 172"; protein_id "XP_036356640.1"; exon_number "30";
NC_042998.1	Gnomon	CDS	97147757	97147820	.	+	1	gene_id "LOC115225406"; db_xref "GeneID:115225406"; gbkey "CDS"; gene "LOC115225406"; ID ""; gene_name "LOC115225406"; transcript_id "XM_036500747.1"; product "TATA-binding protein-associated factor 172"; protein_id "XP_036356640.1"; exon_number "31";
NC_042998.1	Gnomon	CDS	97151390	97151597	.	+	0	gene_id "LOC115225406"; db_xref "GeneID:115225406"; gbkey "CDS"; gene "LOC115225406"; ID ""; gene_name "LOC115225406"; transcript_id "XM_036500747.1"; product "TATA-binding protein-associated factor 172"; protein_id "XP_036356640.1"; exon_number "32";
NC_042998.1	Gnomon	CDS	97154066	97154196	.	+	2	gene_id "LOC115225406"; db_xref "GeneID:115225406"; gbkey "CDS"; gene "LOC115225406"; ID ""; gene_name "LOC115225406"; transcript_id "XM_036500747.1"; product "TATA-binding protein-associated factor 172"; protein_id "XP_036356640.1"; exon_number "33";
NC_042998.1	Gnomon	CDS	97154300	97154455	.	+	0	gene_id "LOC115225406"; db_xref "GeneID:115225406"; gbkey "CDS"; gene "LOC115225406"; ID ""; gene_name "LOC115225406"; transcript_id "XM_036500747.1"; product "TATA-binding protein-associated factor 172"; protein_id "XP_036356640.1"; exon_number "34";
NC_042998.1	Gnomon	CDS	97155497	97155645	.	+	0	gene_id "LOC115225406"; db_xref "GeneID:115225406"; gbkey "CDS"; gene "LOC115225406"; ID ""; gene_name "LOC115225406"; transcript_id "XM_036500747.1"; product "TATA-binding protein-associated factor 172"; protein_id "XP_036356640.1"; exon_number "35";
NC_042998.1	Gnomon	CDS	97156355	97156495	.	+	1	gene_id "LOC115225406"; db_xref "GeneID:115225406"; gbkey "CDS"; gene "LOC115225406"; ID ""; gene_name "LOC115225406"; transcript_id "XM_036500747.1"; product "TATA-binding protein-associated factor 172"; protein_id "XP_036356640.1"; exon_number "36";
NC_042998.1	Gnomon	CDS	97157814	97157891	.	+	1	gene_id "LOC115225406"; db_xref "GeneID:115225406"; gbkey "CDS"; gene "LOC115225406"; ID ""; gene_name "LOC115225406"; transcript_id "XM_036500747.1"; product "TATA-binding protein-associated factor 172"; protein_id "XP_036356640.1"; exon_number "37";
NC_042998.1	Gnomon	CDS	97158683	97158812	.	+	1	gene_id "LOC115225406"; db_xref "GeneID:115225406"; gbkey "CDS"; gene "LOC115225406"; ID ""; gene_name "LOC115225406"; transcript_id "XM_036500747.1"; product "TATA-binding protein-associated factor 172"; protein_id "XP_036356640.1"; exon_number "38";
NC_042998.1	Gnomon	CDS	97160763	97160854	.	+	0	gene_id "LOC115225406"; db_xref "GeneID:115225406"; gbkey "CDS"; gene "LOC115225406"; ID ""; gene_name "LOC115225406"; transcript_id "XM_036500747.1"; product "TATA-binding protein-associated factor 172"; protein_id "XP_036356640.1"; exon_number "39";
NC_042998.1	Gnomon	CDS	97161447	97161723	.	+	1	gene_id "LOC115225406"; db_xref "GeneID:115225406"; gbkey "CDS"; gene "LOC115225406"; ID ""; gene_name "LOC115225406"; transcript_id "XM_036500747.1"; product "TATA-binding protein-associated factor 172"; protein_id "XP_036356640.1"; exon_number "40";
NC_042998.1	Gnomon	exon	97092329	97092802	.	+	.	gene_id "LOC115225406"; db_xref "GeneID:115225406"; gbkey "mRNA"; gene "LOC115225406"; ID ""; gene_name "LOC115225406"; transcript_id "XM_036500747.1"; product "TATA-binding protein-associated factor 172"; exon_number "1"; model_evidence "Supporting evidence includes similarity to: 3 Proteins, and 99% coverage of the annotated genomic feature by RNAseq alignments";
NC_042998.1	Gnomon	exon	97102128	97102251	.	+	.	gene_id "LOC115225406"; db_xref "GeneID:115225406"; gbkey "mRNA"; gene "LOC115225406"; ID ""; gene_name "LOC115225406"; transcript_id "XM_036500747.1"; product "TATA-binding protein-associated factor 172"; exon_number "2"; model_evidence "Supporting evidence includes similarity to: 3 Proteins, and 99% coverage of the annotated genomic feature by RNAseq alignments";
NC_042998.1	Gnomon	exon	97104511	97104625	.	+	.	gene_id "LOC115225406"; db_xref "GeneID:115225406"; gbkey "mRNA"; gene "LOC115225406"; ID ""; gene_name "LOC115225406"; transcript_id "XM_036500747.1"; product "TATA-binding protein-associated factor 172"; exon_number "3"; model_evidence "Supporting evidence includes similarity to: 3 Proteins, and 99% coverage of the annotated genomic feature by RNAseq alignments";
NC_042998.1	Gnomon	exon	97104717	97104854	.	+	.	gene_id "LOC115225406"; db_xref "GeneID:115225406"; gbkey "mRNA"; gene "LOC115225406"; ID ""; gene_name "LOC115225406"; transcript_id "XM_036500747.1"; product "TATA-binding protein-associated factor 172"; exon_number "4"; model_evidence "Supporting evidence includes similarity to: 3 Proteins, and 99% coverage of the annotated genomic feature by RNAseq alignments";
NC_042998.1	Gnomon	exon	97104966	97105126	.	+	.	gene_id "LOC115225406"; db_xref "GeneID:115225406"; gbkey "mRNA"; gene "LOC115225406"; ID ""; gene_name "LOC115225406"; transcript_id "XM_036500747.1"; product "TATA-binding protein-associated factor 172"; exon_number "5"; model_evidence "Supporting evidence includes similarity to: 3 Proteins, and 99% coverage of the annotated genomic feature by RNAseq alignments";
NC_042998.1	Gnomon	exon	97107777	97107907	.	+	.	gene_id "LOC115225406"; db_xref "GeneID:115225406"; gbkey "mRNA"; gene "LOC115225406"; ID ""; gene_name "LOC115225406"; transcript_id "XM_036500747.1"; product "TATA-binding protein-associated factor 172"; exon_number "6"; model_evidence "Supporting evidence includes similarity to: 3 Proteins, and 99% coverage of the annotated genomic feature by RNAseq alignments";
NC_042998.1	Gnomon	exon	97108744	97108765	.	+	.	gene_id "LOC115225406"; db_xref "GeneID:115225406"; gbkey "mRNA"; gene "LOC115225406"; ID ""; gene_name "LOC115225406"; transcript_id "XM_036500747.1"; product "TATA-binding protein-associated factor 172"; exon_number "7"; model_evidence "Supporting evidence includes similarity to: 3 Proteins, and 99% coverage of the annotated genomic feature by RNAseq alignments";
NC_042998.1	Gnomon	exon	97115899	97116075	.	+	.	gene_id "LOC115225406"; db_xref "GeneID:115225406"; gbkey "mRNA"; gene "LOC115225406"; ID ""; gene_name "LOC115225406"; transcript_id "XM_036500747.1"; product "TATA-binding protein-associated factor 172"; exon_number "8"; model_evidence "Supporting evidence includes similarity to: 3 Proteins, and 99% coverage of the annotated genomic feature by RNAseq alignments";
NC_042998.1	Gnomon	exon	97117517	97117657	.	+	.	gene_id "LOC115225406"; db_xref "GeneID:115225406"; gbkey "mRNA"; gene "LOC115225406"; ID ""; gene_name "LOC115225406"; transcript_id "XM_036500747.1"; product "TATA-binding protein-associated factor 172"; exon_number "9"; model_evidence "Supporting evidence includes similarity to: 3 Proteins, and 99% coverage of the annotated genomic feature by RNAseq alignments";
NC_042998.1	Gnomon	exon	97118123	97118253	.	+	.	gene_id "LOC115225406"; db_xref "GeneID:115225406"; gbkey "mRNA"; gene "LOC115225406"; ID ""; gene_name "LOC115225406"; transcript_id "XM_036500747.1"; product "TATA-binding protein-associated factor 172"; exon_number "10"; model_evidence "Supporting evidence includes similarity to: 3 Proteins, and 99% coverage of the annotated genomic feature by RNAseq alignments";
NC_042998.1	Gnomon	exon	97119209	97119326	.	+	.	gene_id "LOC115225406"; db_xref "GeneID:115225406"; gbkey "mRNA"; gene "LOC115225406"; ID ""; gene_name "LOC115225406"; transcript_id "XM_036500747.1"; product "TATA-binding protein-associated factor 172"; exon_number "11"; model_evidence "Supporting evidence includes similarity to: 3 Proteins, and 99% coverage of the annotated genomic feature by RNAseq alignments";
NC_042998.1	Gnomon	exon	97120644	97120751	.	+	.	gene_id "LOC115225406"; db_xref "GeneID:115225406"; gbkey "mRNA"; gene "LOC115225406"; ID ""; gene_name "LOC115225406"; transcript_id "XM_036500747.1"; product "TATA-binding protein-associated factor 172"; exon_number "12"; model_evidence "Supporting evidence includes similarity to: 3 Proteins, and 99% coverage of the annotated genomic feature by RNAseq alignments";
NC_042998.1	Gnomon	exon	97122284	97122433	.	+	.	gene_id "LOC115225406"; db_xref "GeneID:115225406"; gbkey "mRNA"; gene "LOC115225406"; ID ""; gene_name "LOC115225406"; transcript_id "XM_036500747.1"; product "TATA-binding protein-associated factor 172"; exon_number "13"; model_evidence "Supporting evidence includes similarity to: 3 Proteins, and 99% coverage of the annotated genomic feature by RNAseq alignments";
NC_042998.1	Gnomon	exon	97122623	97122792	.	+	.	gene_id "LOC115225406"; db_xref "GeneID:115225406"; gbkey "mRNA"; gene "LOC115225406"; ID ""; gene_name "LOC115225406"; transcript_id "XM_036500747.1"; product "TATA-binding protein-associated factor 172"; exon_number "14"; model_evidence "Supporting evidence includes similarity to: 3 Proteins, and 99% coverage of the annotated genomic feature by RNAseq alignments";
NC_042998.1	Gnomon	exon	97124109	97124280	.	+	.	gene_id "LOC115225406"; db_xref "GeneID:115225406"; gbkey "mRNA"; gene "LOC115225406"; ID ""; gene_name "LOC115225406"; transcript_id "XM_036500747.1"; product "TATA-binding protein-associated factor 172"; exon_number "15"; model_evidence "Supporting evidence includes similarity to: 3 Proteins, and 99% coverage of the annotated genomic feature by RNAseq alignments";
NC_042998.1	Gnomon	exon	97124968	97125137	.	+	.	gene_id "LOC115225406"; db_xref "GeneID:115225406"; gbkey "mRNA"; gene "LOC115225406"; ID ""; gene_name "LOC115225406"; transcript_id "XM_036500747.1"; product "TATA-binding protein-associated factor 172"; exon_number "16"; model_evidence "Supporting evidence includes similarity to: 3 Proteins, and 99% coverage of the annotated genomic feature by RNAseq alignments";
NC_042998.1	Gnomon	exon	97128861	97129025	.	+	.	gene_id "LOC115225406"; db_xref "GeneID:115225406"; gbkey "mRNA"; gene "LOC115225406"; ID ""; gene_name "LOC115225406"; transcript_id "XM_036500747.1"; product "TATA-binding protein-associated factor 172"; exon_number "17"; model_evidence "Supporting evidence includes similarity to: 3 Proteins, and 99% coverage of the annotated genomic feature by RNAseq alignments";
NC_042998.1	Gnomon	exon	97130259	97130376	.	+	.	gene_id "LOC115225406"; db_xref "GeneID:115225406"; gbkey "mRNA"; gene "LOC115225406"; ID ""; gene_name "LOC115225406"; transcript_id "XM_036500747.1"; product "TATA-binding protein-associated factor 172"; exon_number "18"; model_evidence "Supporting evidence includes similarity to: 3 Proteins, and 99% coverage of the annotated genomic feature by RNAseq alignments";
NC_042998.1	Gnomon	exon	97133377	97133505	.	+	.	gene_id "LOC115225406"; db_xref "GeneID:115225406"; gbkey "mRNA"; gene "LOC115225406"; ID ""; gene_name "LOC115225406"; transcript_id "XM_036500747.1"; product "TATA-binding protein-associated factor 172"; exon_number "19"; model_evidence "Supporting evidence includes similarity to: 3 Proteins, and 99% coverage of the annotated genomic feature by RNAseq alignments";
NC_042998.1	Gnomon	exon	97134543	97134693	.	+	.	gene_id "LOC115225406"; db_xref "GeneID:115225406"; gbkey "mRNA"; gene "LOC115225406"; ID ""; gene_name "LOC115225406"; transcript_id "XM_036500747.1"; product "TATA-binding protein-associated factor 172"; exon_number "20"; model_evidence "Supporting evidence includes similarity to: 3 Proteins, and 99% coverage of the annotated genomic feature by RNAseq alignments";
NC_042998.1	Gnomon	exon	97134868	97134935	.	+	.	gene_id "LOC115225406"; db_xref "GeneID:115225406"; gbkey "mRNA"; gene "LOC115225406"; ID ""; gene_name "LOC115225406"; transcript_id "XM_036500747.1"; product "TATA-binding protein-associated factor 172"; exon_number "21"; model_evidence "Supporting evidence includes similarity to: 3 Proteins, and 99% coverage of the annotated genomic feature by RNAseq alignments";
NC_042998.1	Gnomon	exon	97135836	97135928	.	+	.	gene_id "LOC115225406"; db_xref "GeneID:115225406"; gbkey "mRNA"; gene "LOC115225406"; ID ""; gene_name "LOC115225406"; transcript_id "XM_036500747.1"; product "TATA-binding protein-associated factor 172"; exon_number "22"; model_evidence "Supporting evidence includes similarity to: 3 Proteins, and 99% coverage of the annotated genomic feature by RNAseq alignments";
NC_042998.1	Gnomon	exon	97136660	97136801	.	+	.	gene_id "LOC115225406"; db_xref "GeneID:115225406"; gbkey "mRNA"; gene "LOC115225406"; ID ""; gene_name "LOC115225406"; transcript_id "XM_036500747.1"; product "TATA-binding protein-associated factor 172"; exon_number "23"; model_evidence "Supporting evidence includes similarity to: 3 Proteins, and 99% coverage of the annotated genomic feature by RNAseq alignments";
NC_042998.1	Gnomon	exon	97137808	97137911	.	+	.	gene_id "LOC115225406"; db_xref "GeneID:115225406"; gbkey "mRNA"; gene "LOC115225406"; ID ""; gene_name "LOC115225406"; transcript_id "XM_036500747.1"; product "TATA-binding protein-associated factor 172"; exon_number "24"; model_evidence "Supporting evidence includes similarity to: 3 Proteins, and 99% coverage of the annotated genomic feature by RNAseq alignments";
NC_042998.1	Gnomon	exon	97138918	97139119	.	+	.	gene_id "LOC115225406"; db_xref "GeneID:115225406"; gbkey "mRNA"; gene "LOC115225406"; ID ""; gene_name "LOC115225406"; transcript_id "XM_036500747.1"; product "TATA-binding protein-associated factor 172"; exon_number "25"; model_evidence "Supporting evidence includes similarity to: 3 Proteins, and 99% coverage of the annotated genomic feature by RNAseq alignments";
NC_042998.1	Gnomon	exon	97142075	97142223	.	+	.	gene_id "LOC115225406"; db_xref "GeneID:115225406"; gbkey "mRNA"; gene "LOC115225406"; ID ""; gene_name "LOC115225406"; transcript_id "XM_036500747.1"; product "TATA-binding protein-associated factor 172"; exon_number "26"; model_evidence "Supporting evidence includes similarity to: 3 Proteins, and 99% coverage of the annotated genomic feature by RNAseq alignments";
NC_042998.1	Gnomon	exon	97142323	97142475	.	+	.	gene_id "LOC115225406"; db_xref "GeneID:115225406"; gbkey "mRNA"; gene "LOC115225406"; ID ""; gene_name "LOC115225406"; transcript_id "XM_036500747.1"; product "TATA-binding protein-associated factor 172"; exon_number "27"; model_evidence "Supporting evidence includes similarity to: 3 Proteins, and 99% coverage of the annotated genomic feature by RNAseq alignments";
NC_042998.1	Gnomon	exon	97145803	97145940	.	+	.	gene_id "LOC115225406"; db_xref "GeneID:115225406"; gbkey "mRNA"; gene "LOC115225406"; ID ""; gene_name "LOC115225406"; transcript_id "XM_036500747.1"; product "TATA-binding protein-associated factor 172"; exon_number "28"; model_evidence "Supporting evidence includes similarity to: 3 Proteins, and 99% coverage of the annotated genomic feature by RNAseq alignments";
NC_042998.1	Gnomon	exon	97146347	97146498	.	+	.	gene_id "LOC115225406"; db_xref "GeneID:115225406"; gbkey "mRNA"; gene "LOC115225406"; ID ""; gene_name "LOC115225406"; transcript_id "XM_036500747.1"; product "TATA-binding protein-associated factor 172"; exon_number "29"; model_evidence "Supporting evidence includes similarity to: 3 Proteins, and 99% coverage of the annotated genomic feature by RNAseq alignments";
NC_042998.1	Gnomon	exon	97146680	97146757	.	+	.	gene_id "LOC115225406"; db_xref "GeneID:115225406"; gbkey "mRNA"; gene "LOC115225406"; ID ""; gene_name "LOC115225406"; transcript_id "XM_036500747.1"; product "TATA-binding protein-associated factor 172"; exon_number "30"; model_evidence "Supporting evidence includes similarity to: 3 Proteins, and 99% coverage of the annotated genomic feature by RNAseq alignments";
NC_042998.1	Gnomon	exon	97147757	97147820	.	+	.	gene_id "LOC115225406"; db_xref "GeneID:115225406"; gbkey "mRNA"; gene "LOC115225406"; ID ""; gene_name "LOC115225406"; transcript_id "XM_036500747.1"; product "TATA-binding protein-associated factor 172"; exon_number "31"; model_evidence "Supporting evidence includes similarity to: 3 Proteins, and 99% coverage of the annotated genomic feature by RNAseq alignments";
NC_042998.1	Gnomon	exon	97151390	97151597	.	+	.	gene_id "LOC115225406"; db_xref "GeneID:115225406"; gbkey "mRNA"; gene "LOC115225406"; ID ""; gene_name "LOC115225406"; transcript_id "XM_036500747.1"; product "TATA-binding protein-associated factor 172"; exon_number "32"; model_evidence "Supporting evidence includes similarity to: 3 Proteins, and 99% coverage of the annotated genomic feature by RNAseq alignments";
NC_042998.1	Gnomon	exon	97154066	97154196	.	+	.	gene_id "LOC115225406"; db_xref "GeneID:115225406"; gbkey "mRNA"; gene "LOC115225406"; ID ""; gene_name "LOC115225406"; transcript_id "XM_036500747.1"; product "TATA-binding protein-associated factor 172"; exon_number "33"; model_evidence "Supporting evidence includes similarity to: 3 Proteins, and 99% coverage of the annotated genomic feature by RNAseq alignments";
NC_042998.1	Gnomon	exon	97154300	97154455	.	+	.	gene_id "LOC115225406"; db_xref "GeneID:115225406"; gbkey "mRNA"; gene "LOC115225406"; ID ""; gene_name "LOC115225406"; transcript_id "XM_036500747.1"; product "TATA-binding protein-associated factor 172"; exon_number "34"; model_evidence "Supporting evidence includes similarity to: 3 Proteins, and 99% coverage of the annotated genomic feature by RNAseq alignments";
NC_042998.1	Gnomon	exon	97155497	97155645	.	+	.	gene_id "LOC115225406"; db_xref "GeneID:115225406"; gbkey "mRNA"; gene "LOC115225406"; ID ""; gene_name "LOC115225406"; transcript_id "XM_036500747.1"; product "TATA-binding protein-associated factor 172"; exon_number "35"; model_evidence "Supporting evidence includes similarity to: 3 Proteins, and 99% coverage of the annotated genomic feature by RNAseq alignments";
NC_042998.1	Gnomon	exon	97156355	97156495	.	+	.	gene_id "LOC115225406"; db_xref "GeneID:115225406"; gbkey "mRNA"; gene "LOC115225406"; ID ""; gene_name "LOC115225406"; transcript_id "XM_036500747.1"; product "TATA-binding protein-associated factor 172"; exon_number "36"; model_evidence "Supporting evidence includes similarity to: 3 Proteins, and 99% coverage of the annotated genomic feature by RNAseq alignments";
NC_042998.1	Gnomon	exon	97157814	97157891	.	+	.	gene_id "LOC115225406"; db_xref "GeneID:115225406"; gbkey "mRNA"; gene "LOC115225406"; ID ""; gene_name "LOC115225406"; transcript_id "XM_036500747.1"; product "TATA-binding protein-associated factor 172"; exon_number "37"; model_evidence "Supporting evidence includes similarity to: 3 Proteins, and 99% coverage of the annotated genomic feature by RNAseq alignments";
NC_042998.1	Gnomon	exon	97158683	97158812	.	+	.	gene_id "LOC115225406"; db_xref "GeneID:115225406"; gbkey "mRNA"; gene "LOC115225406"; ID ""; gene_name "LOC115225406"; transcript_id "XM_036500747.1"; product "TATA-binding protein-associated factor 172"; exon_number "38"; model_evidence "Supporting evidence includes similarity to: 3 Proteins, and 99% coverage of the annotated genomic feature by RNAseq alignments";
NC_042998.1	Gnomon	exon	97160763	97160854	.	+	.	gene_id "LOC115225406"; db_xref "GeneID:115225406"; gbkey "mRNA"; gene "LOC115225406"; ID ""; gene_name "LOC115225406"; transcript_id "XM_036500747.1"; product "TATA-binding protein-associated factor 172"; exon_number "39"; model_evidence "Supporting evidence includes similarity to: 3 Proteins, and 99% coverage of the annotated genomic feature by RNAseq alignments";
NC_042998.1	Gnomon	exon	97161447	97161969	.	+	.	gene_id "LOC115225406"; db_xref "GeneID:115225406"; gbkey "mRNA"; gene "LOC115225406"; ID ""; gene_name "LOC115225406"; transcript_id "XM_036500747.1"; product "TATA-binding protein-associated factor 172"; exon_number "40"; model_evidence "Supporting evidence includes similarity to: 3 Proteins, and 99% coverage of the annotated genomic feature by RNAseq alignments";
NC_042998.1	Gnomon	start_codon	97092792	97092794	.	+	0	gene_id "LOC115225406"; db_xref "GeneID:115225406"; gbkey "CDS"; gene "LOC115225406"; ID ""; gene_name "LOC115225406"; transcript_id "XM_036500747.1"; product "TATA-binding protein-associated factor 172"; protein_id "XP_036356640.1"; exon_number "1";
NC_042998.1	Gnomon	stop_codon	97161724	97161726	.	+	0	gene_id "LOC115225406"; db_xref "GeneID:115225406"; gbkey "CDS"; gene "LOC115225406"; ID ""; gene_name "LOC115225406"; transcript_id "XM_036500747.1"; product "TATA-binding protein-associated factor 172"; protein_id "XP_036356640.1"; exon_number "40";
NC_042998.1	Gnomon	gene	97169549	97580053	.	-	.	gene_id "LOC115225415"; db_xref "GeneID:115225415"; gbkey "Gene"; gene "LOC115225415"; gene_biotype "protein_coding"; ID ""; gene_name "LOC115225415";
NC_042998.1	Gnomon	transcript	97169549	97580053	.	-	.	gene_id "LOC115225415"; ID "XM_036498554.1"; gene_name "LOC115225415"; transcript_id "XM_036498554.1";
NC_042998.1	Gnomon	CDS	97170108	97170474	.	-	1	gene_id "LOC115225415"; db_xref "GeneID:115225415"; gbkey "CDS"; gene "LOC115225415"; ID ""; gene_name "LOC115225415"; transcript_id "XM_036498554.1"; product "hemicentin-1-like isoform X1"; protein_id "XP_036354447.1"; exon_number "66";
NC_042998.1	Gnomon	CDS	97178951	97179077	.	-	2	gene_id "LOC115225415"; db_xref "GeneID:115225415"; gbkey "CDS"; gene "LOC115225415"; ID ""; gene_name "LOC115225415"; transcript_id "XM_036498554.1"; product "hemicentin-1-like isoform X1"; protein_id "XP_036354447.1"; exon_number "65";
NC_042998.1	Gnomon	CDS	97179437	97179556	.	-	2	gene_id "LOC115225415"; db_xref "GeneID:115225415"; gbkey "CDS"; gene "LOC115225415"; ID ""; gene_name "LOC115225415"; transcript_id "XM_036498554.1"; product "hemicentin-1-like isoform X1"; protein_id "XP_036354447.1"; exon_number "64";
NC_042998.1	Gnomon	CDS	97184624	97184821	.	-	2	gene_id "LOC115225415"; db_xref "GeneID:115225415"; gbkey "CDS"; gene "LOC115225415"; ID ""; gene_name "LOC115225415"; transcript_id "XM_036498554.1"; product "hemicentin-1-like isoform X1"; protein_id "XP_036354447.1"; exon_number "63";
NC_042998.1	Gnomon	CDS	97187659	97187781	.	-	2	gene_id "LOC115225415"; db_xref "GeneID:115225415"; gbkey "CDS"; gene "LOC115225415"; ID ""; gene_name "LOC115225415"; transcript_id "XM_036498554.1"; product "hemicentin-1-like isoform X1"; protein_id "XP_036354447.1"; exon_number "62";
NC_042998.1	Gnomon	CDS	97193375	97193503	.	-	2	gene_id "LOC115225415"; db_xref "GeneID:115225415"; gbkey "CDS"; gene "LOC115225415"; ID ""; gene_name "LOC115225415"; transcript_id "XM_036498554.1"; product "hemicentin-1-like isoform X1"; protein_id "XP_036354447.1"; exon_number "61";
NC_042998.1	Gnomon	CDS	97194773	97194904	.	-	2	gene_id "LOC115225415"; db_xref "GeneID:115225415"; gbkey "CDS"; gene "LOC115225415"; ID ""; gene_name "LOC115225415"; transcript_id "XM_036498554.1"; product "hemicentin-1-like isoform X1"; protein_id "XP_036354447.1"; exon_number "60";
NC_042998.1	Gnomon	CDS	97196592	97196708	.	-	2	gene_id "LOC115225415"; db_xref "GeneID:115225415"; gbkey "CDS"; gene "LOC115225415"; ID ""; gene_name "LOC115225415"; transcript_id "XM_036498554.1"; product "hemicentin-1-like isoform X1"; protein_id "XP_036354447.1"; exon_number "59";
NC_042998.1	Gnomon	CDS	97200182	97200301	.	-	2	gene_id "LOC115225415"; db_xref "GeneID:115225415"; gbkey "CDS"; gene "LOC115225415"; ID ""; gene_name "LOC115225415"; transcript_id "XM_036498554.1"; product "hemicentin-1-like isoform X1"; protein_id "XP_036354447.1"; exon_number "58";
NC_042998.1	Gnomon	CDS	97200978	97201112	.	-	2	gene_id "LOC115225415"; db_xref "GeneID:115225415"; gbkey "CDS"; gene "LOC115225415"; ID ""; gene_name "LOC115225415"; transcript_id "XM_036498554.1"; product "hemicentin-1-like isoform X1"; protein_id "XP_036354447.1"; exon_number "57";
NC_042998.1	Gnomon	CDS	97202235	97202354	.	-	2	gene_id "LOC115225415"; db_xref "GeneID:115225415"; gbkey "CDS"; gene "LOC115225415"; ID ""; gene_name "LOC115225415"; transcript_id "XM_036498554.1"; product "hemicentin-1-like isoform X1"; protein_id "XP_036354447.1"; exon_number "56";
NC_042998.1	Gnomon	CDS	97203420	97203482	.	-	2	gene_id "LOC115225415"; db_xref "GeneID:115225415"; gbkey "CDS"; gene "LOC115225415"; ID ""; gene_name "LOC115225415"; transcript_id "XM_036498554.1"; product "hemicentin-1-like isoform X1"; protein_id "XP_036354447.1"; exon_number "55";
NC_042998.1	Gnomon	CDS	97204422	97204625	.	-	2	gene_id "LOC115225415"; db_xref "GeneID:115225415"; gbkey "CDS"; gene "LOC115225415"; ID ""; gene_name "LOC115225415"; transcript_id "XM_036498554.1"; product "hemicentin-1-like isoform X1"; protein_id "XP_036354447.1"; exon_number "54";
NC_042998.1	Gnomon	CDS	97209086	97209241	.	-	2	gene_id "LOC115225415"; db_xref "GeneID:115225415"; gbkey "CDS"; gene "LOC115225415"; ID ""; gene_name "LOC115225415"; transcript_id "XM_036498554.1"; product "hemicentin-1-like isoform X1"; protein_id "XP_036354447.1"; exon_number "53";
NC_042998.1	Gnomon	CDS	97212023	97212160	.	-	2	gene_id "LOC115225415"; db_xref "GeneID:115225415"; gbkey "CDS"; gene "LOC115225415"; ID ""; gene_name "LOC115225415"; transcript_id "XM_036498554.1"; product "hemicentin-1-like isoform X1"; protein_id "XP_036354447.1"; exon_number "52";
NC_042998.1	Gnomon	CDS	97215204	97215347	.	-	2	gene_id "LOC115225415"; db_xref "GeneID:115225415"; gbkey "CDS"; gene "LOC115225415"; ID ""; gene_name "LOC115225415"; transcript_id "XM_036498554.1"; product "hemicentin-1-like isoform X1"; protein_id "XP_036354447.1"; exon_number "51";
NC_042998.1	Gnomon	CDS	97216926	97217090	.	-	2	gene_id "LOC115225415"; db_xref "GeneID:115225415"; gbkey "CDS"; gene "LOC115225415"; ID ""; gene_name "LOC115225415"; transcript_id "XM_036498554.1"; product "hemicentin-1-like isoform X1"; protein_id "XP_036354447.1"; exon_number "50";
NC_042998.1	Gnomon	CDS	97218629	97218799	.	-	2	gene_id "LOC115225415"; db_xref "GeneID:115225415"; gbkey "CDS"; gene "LOC115225415"; ID ""; gene_name "LOC115225415"; transcript_id "XM_036498554.1"; product "hemicentin-1-like isoform X1"; protein_id "XP_036354447.1"; exon_number "49";
NC_042998.1	Gnomon	CDS	97224670	97224840	.	-	2	gene_id "LOC115225415"; db_xref "GeneID:115225415"; gbkey "CDS"; gene "LOC115225415"; ID ""; gene_name "LOC115225415"; transcript_id "XM_036498554.1"; product "hemicentin-1-like isoform X1"; protein_id "XP_036354447.1"; exon_number "48";
NC_042998.1	Gnomon	CDS	97226750	97226920	.	-	2	gene_id "LOC115225415"; db_xref "GeneID:115225415"; gbkey "CDS"; gene "LOC115225415"; ID ""; gene_name "LOC115225415"; transcript_id "XM_036498554.1"; product "hemicentin-1-like isoform X1"; protein_id "XP_036354447.1"; exon_number "47";
NC_042998.1	Gnomon	CDS	97227798	97227968	.	-	2	gene_id "LOC115225415"; db_xref "GeneID:115225415"; gbkey "CDS"; gene "LOC115225415"; ID ""; gene_name "LOC115225415"; transcript_id "XM_036498554.1"; product "hemicentin-1-like isoform X1"; protein_id "XP_036354447.1"; exon_number "46";
NC_042998.1	Gnomon	CDS	97231360	97231533	.	-	2	gene_id "LOC115225415"; db_xref "GeneID:115225415"; gbkey "CDS"; gene "LOC115225415"; ID ""; gene_name "LOC115225415"; transcript_id "XM_036498554.1"; product "hemicentin-1-like isoform X1"; protein_id "XP_036354447.1"; exon_number "45";
NC_042998.1	Gnomon	CDS	97233323	97233420	.	-	1	gene_id "LOC115225415"; db_xref "GeneID:115225415"; gbkey "CDS"; gene "LOC115225415"; ID ""; gene_name "LOC115225415"; transcript_id "XM_036498554.1"; product "hemicentin-1-like isoform X1"; protein_id "XP_036354447.1"; exon_number "44";
NC_042998.1	Gnomon	CDS	97234414	97234585	.	-	2	gene_id "LOC115225415"; db_xref "GeneID:115225415"; gbkey "CDS"; gene "LOC115225415"; ID ""; gene_name "LOC115225415"; transcript_id "XM_036498554.1"; product "hemicentin-1-like isoform X1"; protein_id "XP_036354447.1"; exon_number "43";
NC_042998.1	Gnomon	CDS	97235432	97235513	.	-	0	gene_id "LOC115225415"; db_xref "GeneID:115225415"; gbkey "CDS"; gene "LOC115225415"; ID ""; gene_name "LOC115225415"; transcript_id "XM_036498554.1"; product "hemicentin-1-like isoform X1"; protein_id "XP_036354447.1"; exon_number "42";
NC_042998.1	Gnomon	CDS	97237630	97237817	.	-	2	gene_id "LOC115225415"; db_xref "GeneID:115225415"; gbkey "CDS"; gene "LOC115225415"; ID ""; gene_name "LOC115225415"; transcript_id "XM_036498554.1"; product "hemicentin-1-like isoform X1"; protein_id "XP_036354447.1"; exon_number "41";
NC_042998.1	Gnomon	CDS	97282449	97282580	.	-	2	gene_id "LOC115225415"; db_xref "GeneID:115225415"; gbkey "CDS"; gene "LOC115225415"; ID ""; gene_name "LOC115225415"; transcript_id "XM_036498554.1"; product "hemicentin-1-like isoform X1"; protein_id "XP_036354447.1"; exon_number "40";
NC_042998.1	Gnomon	CDS	97283038	97283169	.	-	2	gene_id "LOC115225415"; db_xref "GeneID:115225415"; gbkey "CDS"; gene "LOC115225415"; ID ""; gene_name "LOC115225415"; transcript_id "XM_036498554.1"; product "hemicentin-1-like isoform X1"; protein_id "XP_036354447.1"; exon_number "39";
NC_042998.1	Gnomon	CDS	97284209	97284290	.	-	0	gene_id "LOC115225415"; db_xref "GeneID:115225415"; gbkey "CDS"; gene "LOC115225415"; ID ""; gene_name "LOC115225415"; transcript_id "XM_036498554.1"; product "hemicentin-1-like isoform X1"; protein_id "XP_036354447.1"; exon_number "38";
NC_042998.1	Gnomon	CDS	97287863	97288050	.	-	2	gene_id "LOC115225415"; db_xref "GeneID:115225415"; gbkey "CDS"; gene "LOC115225415"; ID ""; gene_name "LOC115225415"; transcript_id "XM_036498554.1"; product "hemicentin-1-like isoform X1"; protein_id "XP_036354447.1"; exon_number "37";
NC_042998.1	Gnomon	CDS	97289133	97289215	.	-	1	gene_id "LOC115225415"; db_xref "GeneID:115225415"; gbkey "CDS"; gene "LOC115225415"; ID ""; gene_name "LOC115225415"; transcript_id "XM_036498554.1"; product "hemicentin-1-like isoform X1"; protein_id "XP_036354447.1"; exon_number "36";
NC_042998.1	Gnomon	CDS	97290758	97290947	.	-	2	gene_id "LOC115225415"; db_xref "GeneID:115225415"; gbkey "CDS"; gene "LOC115225415"; ID ""; gene_name "LOC115225415"; transcript_id "XM_036498554.1"; product "hemicentin-1-like isoform X1"; protein_id "XP_036354447.1"; exon_number "35";
NC_042998.1	Gnomon	CDS	97297412	97297540	.	-	2	gene_id "LOC115225415"; db_xref "GeneID:115225415"; gbkey "CDS"; gene "LOC115225415"; ID ""; gene_name "LOC115225415"; transcript_id "XM_036498554.1"; product "hemicentin-1-like isoform X1"; protein_id "XP_036354447.1"; exon_number "34";
NC_042998.1	Gnomon	CDS	97298582	97298725	.	-	2	gene_id "LOC115225415"; db_xref "GeneID:115225415"; gbkey "CDS"; gene "LOC115225415"; ID ""; gene_name "LOC115225415"; transcript_id "XM_036498554.1"; product "hemicentin-1-like isoform X1"; protein_id "XP_036354447.1"; exon_number "33";
NC_042998.1	Gnomon	CDS	97300729	97301004	.	-	2	gene_id "LOC115225415"; db_xref "GeneID:115225415"; gbkey "CDS"; gene "LOC115225415"; ID ""; gene_name "LOC115225415"; transcript_id "XM_036498554.1"; product "hemicentin-1-like isoform X1"; protein_id "XP_036354447.1"; exon_number "32";
NC_042998.1	Gnomon	CDS	97301891	97302172	.	-	2	gene_id "LOC115225415"; db_xref "GeneID:115225415"; gbkey "CDS"; gene "LOC115225415"; ID ""; gene_name "LOC115225415"; transcript_id "XM_036498554.1"; product "hemicentin-1-like isoform X1"; protein_id "XP_036354447.1"; exon_number "31";
NC_042998.1	Gnomon	CDS	97304048	97304338	.	-	2	gene_id "LOC115225415"; db_xref "GeneID:115225415"; gbkey "CDS"; gene "LOC115225415"; ID ""; gene_name "LOC115225415"; transcript_id "XM_036498554.1"; product "hemicentin-1-like isoform X1"; protein_id "XP_036354447.1"; exon_number "30";
NC_042998.1	Gnomon	CDS	97308749	97309033	.	-	2	gene_id "LOC115225415"; db_xref "GeneID:115225415"; gbkey "CDS"; gene "LOC115225415"; ID ""; gene_name "LOC115225415"; transcript_id "XM_036498554.1"; product "hemicentin-1-like isoform X1"; protein_id "XP_036354447.1"; exon_number "29";
NC_042998.1	Gnomon	CDS	97309887	97310168	.	-	2	gene_id "LOC115225415"; db_xref "GeneID:115225415"; gbkey "CDS"; gene "LOC115225415"; ID ""; gene_name "LOC115225415"; transcript_id "XM_036498554.1"; product "hemicentin-1-like isoform X1"; protein_id "XP_036354447.1"; exon_number "28";
NC_042998.1	Gnomon	CDS	97311129	97311416	.	-	2	gene_id "LOC115225415"; db_xref "GeneID:115225415"; gbkey "CDS"; gene "LOC115225415"; ID ""; gene_name "LOC115225415"; transcript_id "XM_036498554.1"; product "hemicentin-1-like isoform X1"; protein_id "XP_036354447.1"; exon_number "27";
NC_042998.1	Gnomon	CDS	97313005	97313289	.	-	2	gene_id "LOC115225415"; db_xref "GeneID:115225415"; gbkey "CDS"; gene "LOC115225415"; ID ""; gene_name "LOC115225415"; transcript_id "XM_036498554.1"; product "hemicentin-1-like isoform X1"; protein_id "XP_036354447.1"; exon_number "26";
NC_042998.1	Gnomon	CDS	97320075	97320356	.	-	2	gene_id "LOC115225415"; db_xref "GeneID:115225415"; gbkey "CDS"; gene "LOC115225415"; ID ""; gene_name "LOC115225415"; transcript_id "XM_036498554.1"; product "hemicentin-1-like isoform X1"; protein_id "XP_036354447.1"; exon_number "25";
NC_042998.1	Gnomon	CDS	97320889	97321170	.	-	2	gene_id "LOC115225415"; db_xref "GeneID:115225415"; gbkey "CDS"; gene "LOC115225415"; ID ""; gene_name "LOC115225415"; transcript_id "XM_036498554.1"; product "hemicentin-1-like isoform X1"; protein_id "XP_036354447.1"; exon_number "24";
NC_042998.1	Gnomon	CDS	97321814	97322095	.	-	2	gene_id "LOC115225415"; db_xref "GeneID:115225415"; gbkey "CDS"; gene "LOC115225415"; ID ""; gene_name "LOC115225415"; transcript_id "XM_036498554.1"; product "hemicentin-1-like isoform X1"; protein_id "XP_036354447.1"; exon_number "23";
NC_042998.1	Gnomon	CDS	97324403	97324690	.	-	2	gene_id "LOC115225415"; db_xref "GeneID:115225415"; gbkey "CDS"; gene "LOC115225415"; ID ""; gene_name "LOC115225415"; transcript_id "XM_036498554.1"; product "hemicentin-1-like isoform X1"; protein_id "XP_036354447.1"; exon_number "22";
NC_042998.1	Gnomon	CDS	97327068	97327376	.	-	2	gene_id "LOC115225415"; db_xref "GeneID:115225415"; gbkey "CDS"; gene "LOC115225415"; ID ""; gene_name "LOC115225415"; transcript_id "XM_036498554.1"; product "hemicentin-1-like isoform X1"; protein_id "XP_036354447.1"; exon_number "21";
NC_042998.1	Gnomon	CDS	97328090	97328365	.	-	2	gene_id "LOC115225415"; db_xref "GeneID:115225415"; gbkey "CDS"; gene "LOC115225415"; ID ""; gene_name "LOC115225415"; transcript_id "XM_036498554.1"; product "hemicentin-1-like isoform X1"; protein_id "XP_036354447.1"; exon_number "20";
NC_042998.1	Gnomon	CDS	97330787	97331065	.	-	2	gene_id "LOC115225415"; db_xref "GeneID:115225415"; gbkey "CDS"; gene "LOC115225415"; ID ""; gene_name "LOC115225415"; transcript_id "XM_036498554.1"; product "hemicentin-1-like isoform X1"; protein_id "XP_036354447.1"; exon_number "19";
NC_042998.1	Gnomon	CDS	97332912	97333184	.	-	2	gene_id "LOC115225415"; db_xref "GeneID:115225415"; gbkey "CDS"; gene "LOC115225415"; ID ""; gene_name "LOC115225415"; transcript_id "XM_036498554.1"; product "hemicentin-1-like isoform X1"; protein_id "XP_036354447.1"; exon_number "18";
NC_042998.1	Gnomon	CDS	97335552	97335827	.	-	2	gene_id "LOC115225415"; db_xref "GeneID:115225415"; gbkey "CDS"; gene "LOC115225415"; ID ""; gene_name "LOC115225415"; transcript_id "XM_036498554.1"; product "hemicentin-1-like isoform X1"; protein_id "XP_036354447.1"; exon_number "17";
NC_042998.1	Gnomon	CDS	97342762	97343025	.	-	2	gene_id "LOC115225415"; db_xref "GeneID:115225415"; gbkey "CDS"; gene "LOC115225415"; ID ""; gene_name "LOC115225415"; transcript_id "XM_036498554.1"; product "hemicentin-1-like isoform X1"; protein_id "XP_036354447.1"; exon_number "16";
NC_042998.1	Gnomon	CDS	97344905	97345000	.	-	2	gene_id "LOC115225415"; db_xref "GeneID:115225415"; gbkey "CDS"; gene "LOC115225415"; ID ""; gene_name "LOC115225415"; transcript_id "XM_036498554.1"; product "hemicentin-1-like isoform X1"; protein_id "XP_036354447.1"; exon_number "15";
NC_042998.1	Gnomon	CDS	97347134	97347316	.	-	2	gene_id "LOC115225415"; db_xref "GeneID:115225415"; gbkey "CDS"; gene "LOC115225415"; ID ""; gene_name "LOC115225415"; transcript_id "XM_036498554.1"; product "hemicentin-1-like isoform X1"; protein_id "XP_036354447.1"; exon_number "14";
NC_042998.1	Gnomon	CDS	97348056	97348200	.	-	0	gene_id "LOC115225415"; db_xref "GeneID:115225415"; gbkey "CDS"; gene "LOC115225415"; ID ""; gene_name "LOC115225415"; transcript_id "XM_036498554.1"; product "hemicentin-1-like isoform X1"; protein_id "XP_036354447.1"; exon_number "13";
NC_042998.1	Gnomon	CDS	97348900	97349024	.	-	2	gene_id "LOC115225415"; db_xref "GeneID:115225415"; gbkey "CDS"; gene "LOC115225415"; ID ""; gene_name "LOC115225415"; transcript_id "XM_036498554.1"; product "hemicentin-1-like isoform X1"; protein_id "XP_036354447.1"; exon_number "12";
NC_042998.1	Gnomon	CDS	97352286	97352552	.	-	2	gene_id "LOC115225415"; db_xref "GeneID:115225415"; gbkey "CDS"; gene "LOC115225415"; ID ""; gene_name "LOC115225415"; transcript_id "XM_036498554.1"; product "hemicentin-1-like isoform X1"; protein_id "XP_036354447.1"; exon_number "11";
NC_042998.1	Gnomon	CDS	97354926	97355017	.	-	1	gene_id "LOC115225415"; db_xref "GeneID:115225415"; gbkey "CDS"; gene "LOC115225415"; ID ""; gene_name "LOC115225415"; transcript_id "XM_036498554.1"; product "hemicentin-1-like isoform X1"; protein_id "XP_036354447.1"; exon_number "10";
NC_042998.1	Gnomon	CDS	97356023	97356209	.	-	2	gene_id "LOC115225415"; db_xref "GeneID:115225415"; gbkey "CDS"; gene "LOC115225415"; ID ""; gene_name "LOC115225415"; transcript_id "XM_036498554.1"; product "hemicentin-1-like isoform X1"; protein_id "XP_036354447.1"; exon_number "9";
NC_042998.1	Gnomon	CDS	97362896	97363017	.	-	1	gene_id "LOC115225415"; db_xref "GeneID:115225415"; gbkey "CDS"; gene "LOC115225415"; ID ""; gene_name "LOC115225415"; transcript_id "XM_036498554.1"; product "hemicentin-1-like isoform X1"; protein_id "XP_036354447.1"; exon_number "8";
NC_042998.1	Gnomon	CDS	97365090	97365307	.	-	0	gene_id "LOC115225415"; db_xref "GeneID:115225415"; gbkey "CDS"; gene "LOC115225415"; ID ""; gene_name "LOC115225415"; transcript_id "XM_036498554.1"; product "hemicentin-1-like isoform X1"; protein_id "XP_036354447.1"; exon_number "7";
NC_042998.1	Gnomon	CDS	97409385	97409569	.	-	2	gene_id "LOC115225415"; db_xref "GeneID:115225415"; gbkey "CDS"; gene "LOC115225415"; ID ""; gene_name "LOC115225415"; transcript_id "XM_036498554.1"; product "hemicentin-1-like isoform X1"; protein_id "XP_036354447.1"; exon_number "6";
NC_042998.1	Gnomon	CDS	97421757	97421981	.	-	2	gene_id "LOC115225415"; db_xref "GeneID:115225415"; gbkey "CDS"; gene "LOC115225415"; ID ""; gene_name "LOC115225415"; transcript_id "XM_036498554.1"; product "hemicentin-1-like isoform X1"; protein_id "XP_036354447.1"; exon_number "5";
NC_042998.1	Gnomon	CDS	97423261	97423432	.	-	0	gene_id "LOC115225415"; db_xref "GeneID:115225415"; gbkey "CDS"; gene "LOC115225415"; ID ""; gene_name "LOC115225415"; transcript_id "XM_036498554.1"; product "hemicentin-1-like isoform X1"; protein_id "XP_036354447.1"; exon_number "4";
NC_042998.1	Gnomon	CDS	97447812	97447934	.	-	0	gene_id "LOC115225415"; db_xref "GeneID:115225415"; gbkey "CDS"; gene "LOC115225415"; ID ""; gene_name "LOC115225415"; transcript_id "XM_036498554.1"; product "hemicentin-1-like isoform X1"; protein_id "XP_036354447.1"; exon_number "3";
NC_042998.1	Gnomon	CDS	97509885	97510114	.	-	2	gene_id "LOC115225415"; db_xref "GeneID:115225415"; gbkey "CDS"; gene "LOC115225415"; ID ""; gene_name "LOC115225415"; transcript_id "XM_036498554.1"; product "hemicentin-1-like isoform X1"; protein_id "XP_036354447.1"; exon_number "2";
NC_042998.1	Gnomon	CDS	97579443	97579719	.	-	0	gene_id "LOC115225415"; db_xref "GeneID:115225415"; gbkey "CDS"; gene "LOC115225415"; ID ""; gene_name "LOC115225415"; transcript_id "XM_036498554.1"; product "hemicentin-1-like isoform X1"; protein_id "XP_036354447.1"; exon_number "1";
NC_042998.1	Gnomon	exon	97169549	97170474	.	-	.	gene_id "LOC115225415"; db_xref "GeneID:115225415"; gbkey "mRNA"; gene "LOC115225415"; ID ""; gene_name "LOC115225415"; transcript_id "XM_036498554.1"; product "hemicentin-1-like, transcript variant X1"; exon_number "66"; model_evidence "Supporting evidence includes similarity to: 33 Proteins, and 100% coverage of the annotated genomic feature by RNAseq alignments, including 7 samples with support for all annotated introns";
NC_042998.1	Gnomon	exon	97178951	97179077	.	-	.	gene_id "LOC115225415"; db_xref "GeneID:115225415"; gbkey "mRNA"; gene "LOC115225415"; ID ""; gene_name "LOC115225415"; transcript_id "XM_036498554.1"; product "hemicentin-1-like, transcript variant X1"; exon_number "65"; model_evidence "Supporting evidence includes similarity to: 33 Proteins, and 100% coverage of the annotated genomic feature by RNAseq alignments, including 7 samples with support for all annotated introns";
NC_042998.1	Gnomon	exon	97179437	97179556	.	-	.	gene_id "LOC115225415"; db_xref "GeneID:115225415"; gbkey "mRNA"; gene "LOC115225415"; ID ""; gene_name "LOC115225415"; transcript_id "XM_036498554.1"; product "hemicentin-1-like, transcript variant X1"; exon_number "64"; model_evidence "Supporting evidence includes similarity to: 33 Proteins, and 100% coverage of the annotated genomic feature by RNAseq alignments, including 7 samples with support for all annotated introns";
NC_042998.1	Gnomon	exon	97184624	97184821	.	-	.	gene_id "LOC115225415"; db_xref "GeneID:115225415"; gbkey "mRNA"; gene "LOC115225415"; ID ""; gene_name "LOC115225415"; transcript_id "XM_036498554.1"; product "hemicentin-1-like, transcript variant X1"; exon_number "63"; model_evidence "Supporting evidence includes similarity to: 33 Proteins, and 100% coverage of the annotated genomic feature by RNAseq alignments, including 7 samples with support for all annotated introns";
NC_042998.1	Gnomon	exon	97187659	97187781	.	-	.	gene_id "LOC115225415"; db_xref "GeneID:115225415"; gbkey "mRNA"; gene "LOC115225415"; ID ""; gene_name "LOC115225415"; transcript_id "XM_036498554.1"; product "hemicentin-1-like, transcript variant X1"; exon_number "62"; model_evidence "Supporting evidence includes similarity to: 33 Proteins, and 100% coverage of the annotated genomic feature by RNAseq alignments, including 7 samples with support for all annotated introns";
NC_042998.1	Gnomon	exon	97193375	97193503	.	-	.	gene_id "LOC115225415"; db_xref "GeneID:115225415"; gbkey "mRNA"; gene "LOC115225415"; ID ""; gene_name "LOC115225415"; transcript_id "XM_036498554.1"; product "hemicentin-1-like, transcript variant X1"; exon_number "61"; model_evidence "Supporting evidence includes similarity to: 33 Proteins, and 100% coverage of the annotated genomic feature by RNAseq alignments, including 7 samples with support for all annotated introns";
NC_042998.1	Gnomon	exon	97194773	97194904	.	-	.	gene_id "LOC115225415"; db_xref "GeneID:115225415"; gbkey "mRNA"; gene "LOC115225415"; ID ""; gene_name "LOC115225415"; transcript_id "XM_036498554.1"; product "hemicentin-1-like, transcript variant X1"; exon_number "60"; model_evidence "Supporting evidence includes similarity to: 33 Proteins, and 100% coverage of the annotated genomic feature by RNAseq alignments, including 7 samples with support for all annotated introns";
NC_042998.1	Gnomon	exon	97196592	97196708	.	-	.	gene_id "LOC115225415"; db_xref "GeneID:115225415"; gbkey "mRNA"; gene "LOC115225415"; ID ""; gene_name "LOC115225415"; transcript_id "XM_036498554.1"; product "hemicentin-1-like, transcript variant X1"; exon_number "59"; model_evidence "Supporting evidence includes similarity to: 33 Proteins, and 100% coverage of the annotated genomic feature by RNAseq alignments, including 7 samples with support for all annotated introns";
NC_042998.1	Gnomon	exon	97200182	97200301	.	-	.	gene_id "LOC115225415"; db_xref "GeneID:115225415"; gbkey "mRNA"; gene "LOC115225415"; ID ""; gene_name "LOC115225415"; transcript_id "XM_036498554.1"; product "hemicentin-1-like, transcript variant X1"; exon_number "58"; model_evidence "Supporting evidence includes similarity to: 33 Proteins, and 100% coverage of the annotated genomic feature by RNAseq alignments, including 7 samples with support for all annotated introns";
NC_042998.1	Gnomon	exon	97200978	97201112	.	-	.	gene_id "LOC115225415"; db_xref "GeneID:115225415"; gbkey "mRNA"; gene "LOC115225415"; ID ""; gene_name "LOC115225415"; transcript_id "XM_036498554.1"; product "hemicentin-1-like, transcript variant X1"; exon_number "57"; model_evidence "Supporting evidence includes similarity to: 33 Proteins, and 100% coverage of the annotated genomic feature by RNAseq alignments, including 7 samples with support for all annotated introns";
NC_042998.1	Gnomon	exon	97202235	97202354	.	-	.	gene_id "LOC115225415"; db_xref "GeneID:115225415"; gbkey "mRNA"; gene "LOC115225415"; ID ""; gene_name "LOC115225415"; transcript_id "XM_036498554.1"; product "hemicentin-1-like, transcript variant X1"; exon_number "56"; model_evidence "Supporting evidence includes similarity to: 33 Proteins, and 100% coverage of the annotated genomic feature by RNAseq alignments, including 7 samples with support for all annotated introns";
NC_042998.1	Gnomon	exon	97203420	97203482	.	-	.	gene_id "LOC115225415"; db_xref "GeneID:115225415"; gbkey "mRNA"; gene "LOC115225415"; ID ""; gene_name "LOC115225415"; transcript_id "XM_036498554.1"; product "hemicentin-1-like, transcript variant X1"; exon_number "55"; model_evidence "Supporting evidence includes similarity to: 33 Proteins, and 100% coverage of the annotated genomic feature by RNAseq alignments, including 7 samples with support for all annotated introns";
NC_042998.1	Gnomon	exon	97204422	97204625	.	-	.	gene_id "LOC115225415"; db_xref "GeneID:115225415"; gbkey "mRNA"; gene "LOC115225415"; ID ""; gene_name "LOC115225415"; transcript_id "XM_036498554.1"; product "hemicentin-1-like, transcript variant X1"; exon_number "54"; model_evidence "Supporting evidence includes similarity to: 33 Proteins, and 100% coverage of the annotated genomic feature by RNAseq alignments, including 7 samples with support for all annotated introns";
NC_042998.1	Gnomon	exon	97209086	97209241	.	-	.	gene_id "LOC115225415"; db_xref "GeneID:115225415"; gbkey "mRNA"; gene "LOC115225415"; ID ""; gene_name "LOC115225415"; transcript_id "XM_036498554.1"; product "hemicentin-1-like, transcript variant X1"; exon_number "53"; model_evidence "Supporting evidence includes similarity to: 33 Proteins, and 100% coverage of the annotated genomic feature by RNAseq alignments, including 7 samples with support for all annotated introns";
NC_042998.1	Gnomon	exon	97212023	97212160	.	-	.	gene_id "LOC115225415"; db_xref "GeneID:115225415"; gbkey "mRNA"; gene "LOC115225415"; ID ""; gene_name "LOC115225415"; transcript_id "XM_036498554.1"; product "hemicentin-1-like, transcript variant X1"; exon_number "52"; model_evidence "Supporting evidence includes similarity to: 33 Proteins, and 100% coverage of the annotated genomic feature by RNAseq alignments, including 7 samples with support for all annotated introns";
NC_042998.1	Gnomon	exon	97215204	97215347	.	-	.	gene_id "LOC115225415"; db_xref "GeneID:115225415"; gbkey "mRNA"; gene "LOC115225415"; ID ""; gene_name "LOC115225415"; transcript_id "XM_036498554.1"; product "hemicentin-1-like, transcript variant X1"; exon_number "51"; model_evidence "Supporting evidence includes similarity to: 33 Proteins, and 100% coverage of the annotated genomic feature by RNAseq alignments, including 7 samples with support for all annotated introns";
NC_042998.1	Gnomon	exon	97216926	97217090	.	-	.	gene_id "LOC115225415"; db_xref "GeneID:115225415"; gbkey "mRNA"; gene "LOC115225415"; ID ""; gene_name "LOC115225415"; transcript_id "XM_036498554.1"; product "hemicentin-1-like, transcript variant X1"; exon_number "50"; model_evidence "Supporting evidence includes similarity to: 33 Proteins, and 100% coverage of the annotated genomic feature by RNAseq alignments, including 7 samples with support for all annotated introns";
NC_042998.1	Gnomon	exon	97218629	97218799	.	-	.	gene_id "LOC115225415"; db_xref "GeneID:115225415"; gbkey "mRNA"; gene "LOC115225415"; ID ""; gene_name "LOC115225415"; transcript_id "XM_036498554.1"; product "hemicentin-1-like, transcript variant X1"; exon_number "49"; model_evidence "Supporting evidence includes similarity to: 33 Proteins, and 100% coverage of the annotated genomic feature by RNAseq alignments, including 7 samples with support for all annotated introns";
NC_042998.1	Gnomon	exon	97224670	97224840	.	-	.	gene_id "LOC115225415"; db_xref "GeneID:115225415"; gbkey "mRNA"; gene "LOC115225415"; ID ""; gene_name "LOC115225415"; transcript_id "XM_036498554.1"; product "hemicentin-1-like, transcript variant X1"; exon_number "48"; model_evidence "Supporting evidence includes similarity to: 33 Proteins, and 100% coverage of the annotated genomic feature by RNAseq alignments, including 7 samples with support for all annotated introns";
NC_042998.1	Gnomon	exon	97226750	97226920	.	-	.	gene_id "LOC115225415"; db_xref "GeneID:115225415"; gbkey "mRNA"; gene "LOC115225415"; ID ""; gene_name "LOC115225415"; transcript_id "XM_036498554.1"; product "hemicentin-1-like, transcript variant X1"; exon_number "47"; model_evidence "Supporting evidence includes similarity to: 33 Proteins, and 100% coverage of the annotated genomic feature by RNAseq alignments, including 7 samples with support for all annotated introns";
NC_042998.1	Gnomon	exon	97227798	97227968	.	-	.	gene_id "LOC115225415"; db_xref "GeneID:115225415"; gbkey "mRNA"; gene "LOC115225415"; ID ""; gene_name "LOC115225415"; transcript_id "XM_036498554.1"; product "hemicentin-1-like, transcript variant X1"; exon_number "46"; model_evidence "Supporting evidence includes similarity to: 33 Proteins, and 100% coverage of the annotated genomic feature by RNAseq alignments, including 7 samples with support for all annotated introns";
NC_042998.1	Gnomon	exon	97231360	97231533	.	-	.	gene_id "LOC115225415"; db_xref "GeneID:115225415"; gbkey "mRNA"; gene "LOC115225415"; ID ""; gene_name "LOC115225415"; transcript_id "XM_036498554.1"; product "hemicentin-1-like, transcript variant X1"; exon_number "45"; model_evidence "Supporting evidence includes similarity to: 33 Proteins, and 100% coverage of the annotated genomic feature by RNAseq alignments, including 7 samples with support for all annotated introns";
NC_042998.1	Gnomon	exon	97233323	97233420	.	-	.	gene_id "LOC115225415"; db_xref "GeneID:115225415"; gbkey "mRNA"; gene "LOC115225415"; ID ""; gene_name "LOC115225415"; transcript_id "XM_036498554.1"; product "hemicentin-1-like, transcript variant X1"; exon_number "44"; model_evidence "Supporting evidence includes similarity to: 33 Proteins, and 100% coverage of the annotated genomic feature by RNAseq alignments, including 7 samples with support for all annotated introns";
NC_042998.1	Gnomon	exon	97234414	97234585	.	-	.	gene_id "LOC115225415"; db_xref "GeneID:115225415"; gbkey "mRNA"; gene "LOC115225415"; ID ""; gene_name "LOC115225415"; transcript_id "XM_036498554.1"; product "hemicentin-1-like, transcript variant X1"; exon_number "43"; model_evidence "Supporting evidence includes similarity to: 33 Proteins, and 100% coverage of the annotated genomic feature by RNAseq alignments, including 7 samples with support for all annotated introns";
NC_042998.1	Gnomon	exon	97235432	97235513	.	-	.	gene_id "LOC115225415"; db_xref "GeneID:115225415"; gbkey "mRNA"; gene "LOC115225415"; ID ""; gene_name "LOC115225415"; transcript_id "XM_036498554.1"; product "hemicentin-1-like, transcript variant X1"; exon_number "42"; model_evidence "Supporting evidence includes similarity to: 33 Proteins, and 100% coverage of the annotated genomic feature by RNAseq alignments, including 7 samples with support for all annotated introns";
NC_042998.1	Gnomon	exon	97237630	97237817	.	-	.	gene_id "LOC115225415"; db_xref "GeneID:115225415"; gbkey "mRNA"; gene "LOC115225415"; ID ""; gene_name "LOC115225415"; transcript_id "XM_036498554.1"; product "hemicentin-1-like, transcript variant X1"; exon_number "41"; model_evidence "Supporting evidence includes similarity to: 33 Proteins, and 100% coverage of the annotated genomic feature by RNAseq alignments, including 7 samples with support for all annotated introns";
NC_042998.1	Gnomon	exon	97282449	97282580	.	-	.	gene_id "LOC115225415"; db_xref "GeneID:115225415"; gbkey "mRNA"; gene "LOC115225415"; ID ""; gene_name "LOC115225415"; transcript_id "XM_036498554.1"; product "hemicentin-1-like, transcript variant X1"; exon_number "40"; model_evidence "Supporting evidence includes similarity to: 33 Proteins, and 100% coverage of the annotated genomic feature by RNAseq alignments, including 7 samples with support for all annotated introns";
NC_042998.1	Gnomon	exon	97283038	97283169	.	-	.	gene_id "LOC115225415"; db_xref "GeneID:115225415"; gbkey "mRNA"; gene "LOC115225415"; ID ""; gene_name "LOC115225415"; transcript_id "XM_036498554.1"; product "hemicentin-1-like, transcript variant X1"; exon_number "39"; model_evidence "Supporting evidence includes similarity to: 33 Proteins, and 100% coverage of the annotated genomic feature by RNAseq alignments, including 7 samples with support for all annotated introns";
NC_042998.1	Gnomon	exon	97284209	97284290	.	-	.	gene_id "LOC115225415"; db_xref "GeneID:115225415"; gbkey "mRNA"; gene "LOC115225415"; ID ""; gene_name "LOC115225415"; transcript_id "XM_036498554.1"; product "hemicentin-1-like, transcript variant X1"; exon_number "38"; model_evidence "Supporting evidence includes similarity to: 33 Proteins, and 100% coverage of the annotated genomic feature by RNAseq alignments, including 7 samples with support for all annotated introns";
NC_042998.1	Gnomon	exon	97287863	97288050	.	-	.	gene_id "LOC115225415"; db_xref "GeneID:115225415"; gbkey "mRNA"; gene "LOC115225415"; ID ""; gene_name "LOC115225415"; transcript_id "XM_036498554.1"; product "hemicentin-1-like, transcript variant X1"; exon_number "37"; model_evidence "Supporting evidence includes similarity to: 33 Proteins, and 100% coverage of the annotated genomic feature by RNAseq alignments, including 7 samples with support for all annotated introns";
NC_042998.1	Gnomon	exon	97289133	97289215	.	-	.	gene_id "LOC115225415"; db_xref "GeneID:115225415"; gbkey "mRNA"; gene "LOC115225415"; ID ""; gene_name "LOC115225415"; transcript_id "XM_036498554.1"; product "hemicentin-1-like, transcript variant X1"; exon_number "36"; model_evidence "Supporting evidence includes similarity to: 33 Proteins, and 100% coverage of the annotated genomic feature by RNAseq alignments, including 7 samples with support for all annotated introns";
NC_042998.1	Gnomon	exon	97290758	97290947	.	-	.	gene_id "LOC115225415"; db_xref "GeneID:115225415"; gbkey "mRNA"; gene "LOC115225415"; ID ""; gene_name "LOC115225415"; transcript_id "XM_036498554.1"; product "hemicentin-1-like, transcript variant X1"; exon_number "35"; model_evidence "Supporting evidence includes similarity to: 33 Proteins, and 100% coverage of the annotated genomic feature by RNAseq alignments, including 7 samples with support for all annotated introns";
NC_042998.1	Gnomon	exon	97297412	97297540	.	-	.	gene_id "LOC115225415"; db_xref "GeneID:115225415"; gbkey "mRNA"; gene "LOC115225415"; ID ""; gene_name "LOC115225415"; transcript_id "XM_036498554.1"; product "hemicentin-1-like, transcript variant X1"; exon_number "34"; model_evidence "Supporting evidence includes similarity to: 33 Proteins, and 100% coverage of the annotated genomic feature by RNAseq alignments, including 7 samples with support for all annotated introns";
NC_042998.1	Gnomon	exon	97298582	97298725	.	-	.	gene_id "LOC115225415"; db_xref "GeneID:115225415"; gbkey "mRNA"; gene "LOC115225415"; ID ""; gene_name "LOC115225415"; transcript_id "XM_036498554.1"; product "hemicentin-1-like, transcript variant X1"; exon_number "33"; model_evidence "Supporting evidence includes similarity to: 33 Proteins, and 100% coverage of the annotated genomic feature by RNAseq alignments, including 7 samples with support for all annotated introns";
NC_042998.1	Gnomon	exon	97300729	97301004	.	-	.	gene_id "LOC115225415"; db_xref "GeneID:115225415"; gbkey "mRNA"; gene "LOC115225415"; ID ""; gene_name "LOC115225415"; transcript_id "XM_036498554.1"; product "hemicentin-1-like, transcript variant X1"; exon_number "32"; model_evidence "Supporting evidence includes similarity to: 33 Proteins, and 100% coverage of the annotated genomic feature by RNAseq alignments, including 7 samples with support for all annotated introns";
NC_042998.1	Gnomon	exon	97301891	97302172	.	-	.	gene_id "LOC115225415"; db_xref "GeneID:115225415"; gbkey "mRNA"; gene "LOC115225415"; ID ""; gene_name "LOC115225415"; transcript_id "XM_036498554.1"; product "hemicentin-1-like, transcript variant X1"; exon_number "31"; model_evidence "Supporting evidence includes similarity to: 33 Proteins, and 100% coverage of the annotated genomic feature by RNAseq alignments, including 7 samples with support for all annotated introns";
NC_042998.1	Gnomon	exon	97304048	97304338	.	-	.	gene_id "LOC115225415"; db_xref "GeneID:115225415"; gbkey "mRNA"; gene "LOC115225415"; ID ""; gene_name "LOC115225415"; transcript_id "XM_036498554.1"; product "hemicentin-1-like, transcript variant X1"; exon_number "30"; model_evidence "Supporting evidence includes similarity to: 33 Proteins, and 100% coverage of the annotated genomic feature by RNAseq alignments, including 7 samples with support for all annotated introns";
NC_042998.1	Gnomon	exon	97308749	97309033	.	-	.	gene_id "LOC115225415"; db_xref "GeneID:115225415"; gbkey "mRNA"; gene "LOC115225415"; ID ""; gene_name "LOC115225415"; transcript_id "XM_036498554.1"; product "hemicentin-1-like, transcript variant X1"; exon_number "29"; model_evidence "Supporting evidence includes similarity to: 33 Proteins, and 100% coverage of the annotated genomic feature by RNAseq alignments, including 7 samples with support for all annotated introns";
NC_042998.1	Gnomon	exon	97309887	97310168	.	-	.	gene_id "LOC115225415"; db_xref "GeneID:115225415"; gbkey "mRNA"; gene "LOC115225415"; ID ""; gene_name "LOC115225415"; transcript_id "XM_036498554.1"; product "hemicentin-1-like, transcript variant X1"; exon_number "28"; model_evidence "Supporting evidence includes similarity to: 33 Proteins, and 100% coverage of the annotated genomic feature by RNAseq alignments, including 7 samples with support for all annotated introns";
NC_042998.1	Gnomon	exon	97311129	97311416	.	-	.	gene_id "LOC115225415"; db_xref "GeneID:115225415"; gbkey "mRNA"; gene "LOC115225415"; ID ""; gene_name "LOC115225415"; transcript_id "XM_036498554.1"; product "hemicentin-1-like, transcript variant X1"; exon_number "27"; model_evidence "Supporting evidence includes similarity to: 33 Proteins, and 100% coverage of the annotated genomic feature by RNAseq alignments, including 7 samples with support for all annotated introns";
NC_042998.1	Gnomon	exon	97313005	97313289	.	-	.	gene_id "LOC115225415"; db_xref "GeneID:115225415"; gbkey "mRNA"; gene "LOC115225415"; ID ""; gene_name "LOC115225415"; transcript_id "XM_036498554.1"; product "hemicentin-1-like, transcript variant X1"; exon_number "26"; model_evidence "Supporting evidence includes similarity to: 33 Proteins, and 100% coverage of the annotated genomic feature by RNAseq alignments, including 7 samples with support for all annotated introns";
NC_042998.1	Gnomon	exon	97320075	97320356	.	-	.	gene_id "LOC115225415"; db_xref "GeneID:115225415"; gbkey "mRNA"; gene "LOC115225415"; ID ""; gene_name "LOC115225415"; transcript_id "XM_036498554.1"; product "hemicentin-1-like, transcript variant X1"; exon_number "25"; model_evidence "Supporting evidence includes similarity to: 33 Proteins, and 100% coverage of the annotated genomic feature by RNAseq alignments, including 7 samples with support for all annotated introns";
NC_042998.1	Gnomon	exon	97320889	97321170	.	-	.	gene_id "LOC115225415"; db_xref "GeneID:115225415"; gbkey "mRNA"; gene "LOC115225415"; ID ""; gene_name "LOC115225415"; transcript_id "XM_036498554.1"; product "hemicentin-1-like, transcript variant X1"; exon_number "24"; model_evidence "Supporting evidence includes similarity to: 33 Proteins, and 100% coverage of the annotated genomic feature by RNAseq alignments, including 7 samples with support for all annotated introns";
NC_042998.1	Gnomon	exon	97321814	97322095	.	-	.	gene_id "LOC115225415"; db_xref "GeneID:115225415"; gbkey "mRNA"; gene "LOC115225415"; ID ""; gene_name "LOC115225415"; transcript_id "XM_036498554.1"; product "hemicentin-1-like, transcript variant X1"; exon_number "23"; model_evidence "Supporting evidence includes similarity to: 33 Proteins, and 100% coverage of the annotated genomic feature by RNAseq alignments, including 7 samples with support for all annotated introns";
NC_042998.1	Gnomon	exon	97324403	97324690	.	-	.	gene_id "LOC115225415"; db_xref "GeneID:115225415"; gbkey "mRNA"; gene "LOC115225415"; ID ""; gene_name "LOC115225415"; transcript_id "XM_036498554.1"; product "hemicentin-1-like, transcript variant X1"; exon_number "22"; model_evidence "Supporting evidence includes similarity to: 33 Proteins, and 100% coverage of the annotated genomic feature by RNAseq alignments, including 7 samples with support for all annotated introns";
NC_042998.1	Gnomon	exon	97327068	97327376	.	-	.	gene_id "LOC115225415"; db_xref "GeneID:115225415"; gbkey "mRNA"; gene "LOC115225415"; ID ""; gene_name "LOC115225415"; transcript_id "XM_036498554.1"; product "hemicentin-1-like, transcript variant X1"; exon_number "21"; model_evidence "Supporting evidence includes similarity to: 33 Proteins, and 100% coverage of the annotated genomic feature by RNAseq alignments, including 7 samples with support for all annotated introns";
NC_042998.1	Gnomon	exon	97328090	97328365	.	-	.	gene_id "LOC115225415"; db_xref "GeneID:115225415"; gbkey "mRNA"; gene "LOC115225415"; ID ""; gene_name "LOC115225415"; transcript_id "XM_036498554.1"; product "hemicentin-1-like, transcript variant X1"; exon_number "20"; model_evidence "Supporting evidence includes similarity to: 33 Proteins, and 100% coverage of the annotated genomic feature by RNAseq alignments, including 7 samples with support for all annotated introns";
NC_042998.1	Gnomon	exon	97330787	97331065	.	-	.	gene_id "LOC115225415"; db_xref "GeneID:115225415"; gbkey "mRNA"; gene "LOC115225415"; ID ""; gene_name "LOC115225415"; transcript_id "XM_036498554.1"; product "hemicentin-1-like, transcript variant X1"; exon_number "19"; model_evidence "Supporting evidence includes similarity to: 33 Proteins, and 100% coverage of the annotated genomic feature by RNAseq alignments, including 7 samples with support for all annotated introns";
NC_042998.1	Gnomon	exon	97332912	97333184	.	-	.	gene_id "LOC115225415"; db_xref "GeneID:115225415"; gbkey "mRNA"; gene "LOC115225415"; ID ""; gene_name "LOC115225415"; transcript_id "XM_036498554.1"; product "hemicentin-1-like, transcript variant X1"; exon_number "18"; model_evidence "Supporting evidence includes similarity to: 33 Proteins, and 100% coverage of the annotated genomic feature by RNAseq alignments, including 7 samples with support for all annotated introns";
NC_042998.1	Gnomon	exon	97335552	97335827	.	-	.	gene_id "LOC115225415"; db_xref "GeneID:115225415"; gbkey "mRNA"; gene "LOC115225415"; ID ""; gene_name "LOC115225415"; transcript_id "XM_036498554.1"; product "hemicentin-1-like, transcript variant X1"; exon_number "17"; model_evidence "Supporting evidence includes similarity to: 33 Proteins, and 100% coverage of the annotated genomic feature by RNAseq alignments, including 7 samples with support for all annotated introns";
NC_042998.1	Gnomon	exon	97342762	97343025	.	-	.	gene_id "LOC115225415"; db_xref "GeneID:115225415"; gbkey "mRNA"; gene "LOC115225415"; ID ""; gene_name "LOC115225415"; transcript_id "XM_036498554.1"; product "hemicentin-1-like, transcript variant X1"; exon_number "16"; model_evidence "Supporting evidence includes similarity to: 33 Proteins, and 100% coverage of the annotated genomic feature by RNAseq alignments, including 7 samples with support for all annotated introns";
NC_042998.1	Gnomon	exon	97344905	97345000	.	-	.	gene_id "LOC115225415"; db_xref "GeneID:115225415"; gbkey "mRNA"; gene "LOC115225415"; ID ""; gene_name "LOC115225415"; transcript_id "XM_036498554.1"; product "hemicentin-1-like, transcript variant X1"; exon_number "15"; model_evidence "Supporting evidence includes similarity to: 33 Proteins, and 100% coverage of the annotated genomic feature by RNAseq alignments, including 7 samples with support for all annotated introns";
NC_042998.1	Gnomon	exon	97347134	97347316	.	-	.	gene_id "LOC115225415"; db_xref "GeneID:115225415"; gbkey "mRNA"; gene "LOC115225415"; ID ""; gene_name "LOC115225415"; transcript_id "XM_036498554.1"; product "hemicentin-1-like, transcript variant X1"; exon_number "14"; model_evidence "Supporting evidence includes similarity to: 33 Proteins, and 100% coverage of the annotated genomic feature by RNAseq alignments, including 7 samples with support for all annotated introns";
NC_042998.1	Gnomon	exon	97348056	97348200	.	-	.	gene_id "LOC115225415"; db_xref "GeneID:115225415"; gbkey "mRNA"; gene "LOC115225415"; ID ""; gene_name "LOC115225415"; transcript_id "XM_036498554.1"; product "hemicentin-1-like, transcript variant X1"; exon_number "13"; model_evidence "Supporting evidence includes similarity to: 33 Proteins, and 100% coverage of the annotated genomic feature by RNAseq alignments, including 7 samples with support for all annotated introns";
NC_042998.1	Gnomon	exon	97348900	97349024	.	-	.	gene_id "LOC115225415"; db_xref "GeneID:115225415"; gbkey "mRNA"; gene "LOC115225415"; ID ""; gene_name "LOC115225415"; transcript_id "XM_036498554.1"; product "hemicentin-1-like, transcript variant X1"; exon_number "12"; model_evidence "Supporting evidence includes similarity to: 33 Proteins, and 100% coverage of the annotated genomic feature by RNAseq alignments, including 7 samples with support for all annotated introns";
NC_042998.1	Gnomon	exon	97352286	97352552	.	-	.	gene_id "LOC115225415"; db_xref "GeneID:115225415"; gbkey "mRNA"; gene "LOC115225415"; ID ""; gene_name "LOC115225415"; transcript_id "XM_036498554.1"; product "hemicentin-1-like, transcript variant X1"; exon_number "11"; model_evidence "Supporting evidence includes similarity to: 33 Proteins, and 100% coverage of the annotated genomic feature by RNAseq alignments, including 7 samples with support for all annotated introns";
NC_042998.1	Gnomon	exon	97354926	97355017	.	-	.	gene_id "LOC115225415"; db_xref "GeneID:115225415"; gbkey "mRNA"; gene "LOC115225415"; ID ""; gene_name "LOC115225415"; transcript_id "XM_036498554.1"; product "hemicentin-1-like, transcript variant X1"; exon_number "10"; model_evidence "Supporting evidence includes similarity to: 33 Proteins, and 100% coverage of the annotated genomic feature by RNAseq alignments, including 7 samples with support for all annotated introns";
NC_042998.1	Gnomon	exon	97356023	97356209	.	-	.	gene_id "LOC115225415"; db_xref "GeneID:115225415"; gbkey "mRNA"; gene "LOC115225415"; ID ""; gene_name "LOC115225415"; transcript_id "XM_036498554.1"; product "hemicentin-1-like, transcript variant X1"; exon_number "9"; model_evidence "Supporting evidence includes similarity to: 33 Proteins, and 100% coverage of the annotated genomic feature by RNAseq alignments, including 7 samples with support for all annotated introns";
NC_042998.1	Gnomon	exon	97362896	97363017	.	-	.	gene_id "LOC115225415"; db_xref "GeneID:115225415"; gbkey "mRNA"; gene "LOC115225415"; ID ""; gene_name "LOC115225415"; transcript_id "XM_036498554.1"; product "hemicentin-1-like, transcript variant X1"; exon_number "8"; model_evidence "Supporting evidence includes similarity to: 33 Proteins, and 100% coverage of the annotated genomic feature by RNAseq alignments, including 7 samples with support for all annotated introns";
NC_042998.1	Gnomon	exon	97365090	97365307	.	-	.	gene_id "LOC115225415"; db_xref "GeneID:115225415"; gbkey "mRNA"; gene "LOC115225415"; ID ""; gene_name "LOC115225415"; transcript_id "XM_036498554.1"; product "hemicentin-1-like, transcript variant X1"; exon_number "7"; model_evidence "Supporting evidence includes similarity to: 33 Proteins, and 100% coverage of the annotated genomic feature by RNAseq alignments, including 7 samples with support for all annotated introns";
NC_042998.1	Gnomon	exon	97409385	97409569	.	-	.	gene_id "LOC115225415"; db_xref "GeneID:115225415"; gbkey "mRNA"; gene "LOC115225415"; ID ""; gene_name "LOC115225415"; transcript_id "XM_036498554.1"; product "hemicentin-1-like, transcript variant X1"; exon_number "6"; model_evidence "Supporting evidence includes similarity to: 33 Proteins, and 100% coverage of the annotated genomic feature by RNAseq alignments, including 7 samples with support for all annotated introns";
NC_042998.1	Gnomon	exon	97421757	97421981	.	-	.	gene_id "LOC115225415"; db_xref "GeneID:115225415"; gbkey "mRNA"; gene "LOC115225415"; ID ""; gene_name "LOC115225415"; transcript_id "XM_036498554.1"; product "hemicentin-1-like, transcript variant X1"; exon_number "5"; model_evidence "Supporting evidence includes similarity to: 33 Proteins, and 100% coverage of the annotated genomic feature by RNAseq alignments, including 7 samples with support for all annotated introns";
NC_042998.1	Gnomon	exon	97423261	97423432	.	-	.	gene_id "LOC115225415"; db_xref "GeneID:115225415"; gbkey "mRNA"; gene "LOC115225415"; ID ""; gene_name "LOC115225415"; transcript_id "XM_036498554.1"; product "hemicentin-1-like, transcript variant X1"; exon_number "4"; model_evidence "Supporting evidence includes similarity to: 33 Proteins, and 100% coverage of the annotated genomic feature by RNAseq alignments, including 7 samples with support for all annotated introns";
NC_042998.1	Gnomon	exon	97447812	97447934	.	-	.	gene_id "LOC115225415"; db_xref "GeneID:115225415"; gbkey "mRNA"; gene "LOC115225415"; ID ""; gene_name "LOC115225415"; transcript_id "XM_036498554.1"; product "hemicentin-1-like, transcript variant X1"; exon_number "3"; model_evidence "Supporting evidence includes similarity to: 33 Proteins, and 100% coverage of the annotated genomic feature by RNAseq alignments, including 7 samples with support for all annotated introns";
NC_042998.1	Gnomon	exon	97509885	97510114	.	-	.	gene_id "LOC115225415"; db_xref "GeneID:115225415"; gbkey "mRNA"; gene "LOC115225415"; ID ""; gene_name "LOC115225415"; transcript_id "XM_036498554.1"; product "hemicentin-1-like, transcript variant X1"; exon_number "2"; model_evidence "Supporting evidence includes similarity to: 33 Proteins, and 100% coverage of the annotated genomic feature by RNAseq alignments, including 7 samples with support for all annotated introns";
NC_042998.1	Gnomon	exon	97579443	97580053	.	-	.	gene_id "LOC115225415"; db_xref "GeneID:115225415"; gbkey "mRNA"; gene "LOC115225415"; ID ""; gene_name "LOC115225415"; transcript_id "XM_036498554.1"; product "hemicentin-1-like, transcript variant X1"; exon_number "1"; model_evidence "Supporting evidence includes similarity to: 33 Proteins, and 100% coverage of the annotated genomic feature by RNAseq alignments, including 7 samples with support for all annotated introns";
NC_042998.1	Gnomon	start_codon	97579717	97579719	.	-	0	gene_id "LOC115225415"; db_xref "GeneID:115225415"; gbkey "CDS"; gene "LOC115225415"; ID ""; gene_name "LOC115225415"; transcript_id "XM_036498554.1"; product "hemicentin-1-like isoform X1"; protein_id "XP_036354447.1"; exon_number "1";
NC_042998.1	Gnomon	stop_codon	97170105	97170107	.	-	0	gene_id "LOC115225415"; db_xref "GeneID:115225415"; gbkey "CDS"; gene "LOC115225415"; ID ""; gene_name "LOC115225415"; transcript_id "XM_036498554.1"; product "hemicentin-1-like isoform X1"; protein_id "XP_036354447.1"; exon_number "66";
NC_042998.1	Gnomon	transcript	97169550	97580053	.	-	.	gene_id "LOC115225415"; ID "XM_036498555.1"; gene_name "LOC115225415"; transcript_id "XM_036498555.1";
NC_042998.1	Gnomon	CDS	97170108	97170474	.	-	1	gene_id "LOC115225415"; db_xref "GeneID:115225415"; gbkey "CDS"; gene "LOC115225415"; ID ""; gene_name "LOC115225415"; transcript_id "XM_036498555.1"; product "hemicentin-1-like isoform X2"; protein_id "XP_036354448.1"; exon_number "64";
NC_042998.1	Gnomon	CDS	97178951	97179077	.	-	2	gene_id "LOC115225415"; db_xref "GeneID:115225415"; gbkey "CDS"; gene "LOC115225415"; ID ""; gene_name "LOC115225415"; transcript_id "XM_036498555.1"; product "hemicentin-1-like isoform X2"; protein_id "XP_036354448.1"; exon_number "63";
NC_042998.1	Gnomon	CDS	97179437	97179556	.	-	2	gene_id "LOC115225415"; db_xref "GeneID:115225415"; gbkey "CDS"; gene "LOC115225415"; ID ""; gene_name "LOC115225415"; transcript_id "XM_036498555.1"; product "hemicentin-1-like isoform X2"; protein_id "XP_036354448.1"; exon_number "62";
NC_042998.1	Gnomon	CDS	97193375	97193503	.	-	2	gene_id "LOC115225415"; db_xref "GeneID:115225415"; gbkey "CDS"; gene "LOC115225415"; ID ""; gene_name "LOC115225415"; transcript_id "XM_036498555.1"; product "hemicentin-1-like isoform X2"; protein_id "XP_036354448.1"; exon_number "61";
NC_042998.1	Gnomon	CDS	97194773	97194904	.	-	2	gene_id "LOC115225415"; db_xref "GeneID:115225415"; gbkey "CDS"; gene "LOC115225415"; ID ""; gene_name "LOC115225415"; transcript_id "XM_036498555.1"; product "hemicentin-1-like isoform X2"; protein_id "XP_036354448.1"; exon_number "60";
NC_042998.1	Gnomon	CDS	97196592	97196708	.	-	2	gene_id "LOC115225415"; db_xref "GeneID:115225415"; gbkey "CDS"; gene "LOC115225415"; ID ""; gene_name "LOC115225415"; transcript_id "XM_036498555.1"; product "hemicentin-1-like isoform X2"; protein_id "XP_036354448.1"; exon_number "59";
NC_042998.1	Gnomon	CDS	97200182	97200301	.	-	2	gene_id "LOC115225415"; db_xref "GeneID:115225415"; gbkey "CDS"; gene "LOC115225415"; ID ""; gene_name "LOC115225415"; transcript_id "XM_036498555.1"; product "hemicentin-1-like isoform X2"; protein_id "XP_036354448.1"; exon_number "58";
NC_042998.1	Gnomon	CDS	97200978	97201112	.	-	2	gene_id "LOC115225415"; db_xref "GeneID:115225415"; gbkey "CDS"; gene "LOC115225415"; ID ""; gene_name "LOC115225415"; transcript_id "XM_036498555.1"; product "hemicentin-1-like isoform X2"; protein_id "XP_036354448.1"; exon_number "57";
NC_042998.1	Gnomon	CDS	97202235	97202354	.	-	2	gene_id "LOC115225415"; db_xref "GeneID:115225415"; gbkey "CDS"; gene "LOC115225415"; ID ""; gene_name "LOC115225415"; transcript_id "XM_036498555.1"; product "hemicentin-1-like isoform X2"; protein_id "XP_036354448.1"; exon_number "56";
NC_042998.1	Gnomon	CDS	97203420	97203482	.	-	2	gene_id "LOC115225415"; db_xref "GeneID:115225415"; gbkey "CDS"; gene "LOC115225415"; ID ""; gene_name "LOC115225415"; transcript_id "XM_036498555.1"; product "hemicentin-1-like isoform X2"; protein_id "XP_036354448.1"; exon_number "55";
NC_042998.1	Gnomon	CDS	97204422	97204625	.	-	2	gene_id "LOC115225415"; db_xref "GeneID:115225415"; gbkey "CDS"; gene "LOC115225415"; ID ""; gene_name "LOC115225415"; transcript_id "XM_036498555.1"; product "hemicentin-1-like isoform X2"; protein_id "XP_036354448.1"; exon_number "54";
NC_042998.1	Gnomon	CDS	97209086	97209241	.	-	2	gene_id "LOC115225415"; db_xref "GeneID:115225415"; gbkey "CDS"; gene "LOC115225415"; ID ""; gene_name "LOC115225415"; transcript_id "XM_036498555.1"; product "hemicentin-1-like isoform X2"; protein_id "XP_036354448.1"; exon_number "53";
NC_042998.1	Gnomon	CDS	97212023	97212160	.	-	2	gene_id "LOC115225415"; db_xref "GeneID:115225415"; gbkey "CDS"; gene "LOC115225415"; ID ""; gene_name "LOC115225415"; transcript_id "XM_036498555.1"; product "hemicentin-1-like isoform X2"; protein_id "XP_036354448.1"; exon_number "52";
NC_042998.1	Gnomon	CDS	97215204	97215347	.	-	2	gene_id "LOC115225415"; db_xref "GeneID:115225415"; gbkey "CDS"; gene "LOC115225415"; ID ""; gene_name "LOC115225415"; transcript_id "XM_036498555.1"; product "hemicentin-1-like isoform X2"; protein_id "XP_036354448.1"; exon_number "51";
NC_042998.1	Gnomon	CDS	97216926	97217090	.	-	2	gene_id "LOC115225415"; db_xref "GeneID:115225415"; gbkey "CDS"; gene "LOC115225415"; ID ""; gene_name "LOC115225415"; transcript_id "XM_036498555.1"; product "hemicentin-1-like isoform X2"; protein_id "XP_036354448.1"; exon_number "50";
NC_042998.1	Gnomon	CDS	97218629	97218799	.	-	2	gene_id "LOC115225415"; db_xref "GeneID:115225415"; gbkey "CDS"; gene "LOC115225415"; ID ""; gene_name "LOC115225415"; transcript_id "XM_036498555.1"; product "hemicentin-1-like isoform X2"; protein_id "XP_036354448.1"; exon_number "49";
NC_042998.1	Gnomon	CDS	97224670	97224840	.	-	2	gene_id "LOC115225415"; db_xref "GeneID:115225415"; gbkey "CDS"; gene "LOC115225415"; ID ""; gene_name "LOC115225415"; transcript_id "XM_036498555.1"; product "hemicentin-1-like isoform X2"; protein_id "XP_036354448.1"; exon_number "48";
NC_042998.1	Gnomon	CDS	97226750	97226920	.	-	2	gene_id "LOC115225415"; db_xref "GeneID:115225415"; gbkey "CDS"; gene "LOC115225415"; ID ""; gene_name "LOC115225415"; transcript_id "XM_036498555.1"; product "hemicentin-1-like isoform X2"; protein_id "XP_036354448.1"; exon_number "47";
NC_042998.1	Gnomon	CDS	97227798	97227968	.	-	2	gene_id "LOC115225415"; db_xref "GeneID:115225415"; gbkey "CDS"; gene "LOC115225415"; ID ""; gene_name "LOC115225415"; transcript_id "XM_036498555.1"; product "hemicentin-1-like isoform X2"; protein_id "XP_036354448.1"; exon_number "46";
NC_042998.1	Gnomon	CDS	97231360	97231533	.	-	2	gene_id "LOC115225415"; db_xref "GeneID:115225415"; gbkey "CDS"; gene "LOC115225415"; ID ""; gene_name "LOC115225415"; transcript_id "XM_036498555.1"; product "hemicentin-1-like isoform X2"; protein_id "XP_036354448.1"; exon_number "45";
NC_042998.1	Gnomon	CDS	97233323	97233420	.	-	1	gene_id "LOC115225415"; db_xref "GeneID:115225415"; gbkey "CDS"; gene "LOC115225415"; ID ""; gene_name "LOC115225415"; transcript_id "XM_036498555.1"; product "hemicentin-1-like isoform X2"; protein_id "XP_036354448.1"; exon_number "44";
NC_042998.1	Gnomon	CDS	97234414	97234585	.	-	2	gene_id "LOC115225415"; db_xref "GeneID:115225415"; gbkey "CDS"; gene "LOC115225415"; ID ""; gene_name "LOC115225415"; transcript_id "XM_036498555.1"; product "hemicentin-1-like isoform X2"; protein_id "XP_036354448.1"; exon_number "43";
NC_042998.1	Gnomon	CDS	97235432	97235513	.	-	0	gene_id "LOC115225415"; db_xref "GeneID:115225415"; gbkey "CDS"; gene "LOC115225415"; ID ""; gene_name "LOC115225415"; transcript_id "XM_036498555.1"; product "hemicentin-1-like isoform X2"; protein_id "XP_036354448.1"; exon_number "42";
NC_042998.1	Gnomon	CDS	97237630	97237817	.	-	2	gene_id "LOC115225415"; db_xref "GeneID:115225415"; gbkey "CDS"; gene "LOC115225415"; ID ""; gene_name "LOC115225415"; transcript_id "XM_036498555.1"; product "hemicentin-1-like isoform X2"; protein_id "XP_036354448.1"; exon_number "41";
NC_042998.1	Gnomon	CDS	97282449	97282580	.	-	2	gene_id "LOC115225415"; db_xref "GeneID:115225415"; gbkey "CDS"; gene "LOC115225415"; ID ""; gene_name "LOC115225415"; transcript_id "XM_036498555.1"; product "hemicentin-1-like isoform X2"; protein_id "XP_036354448.1"; exon_number "40";
NC_042998.1	Gnomon	CDS	97283038	97283169	.	-	2	gene_id "LOC115225415"; db_xref "GeneID:115225415"; gbkey "CDS"; gene "LOC115225415"; ID ""; gene_name "LOC115225415"; transcript_id "XM_036498555.1"; product "hemicentin-1-like isoform X2"; protein_id "XP_036354448.1"; exon_number "39";
NC_042998.1	Gnomon	CDS	97284209	97284290	.	-	0	gene_id "LOC115225415"; db_xref "GeneID:115225415"; gbkey "CDS"; gene "LOC115225415"; ID ""; gene_name "LOC115225415"; transcript_id "XM_036498555.1"; product "hemicentin-1-like isoform X2"; protein_id "XP_036354448.1"; exon_number "38";
NC_042998.1	Gnomon	CDS	97287863	97288050	.	-	2	gene_id "LOC115225415"; db_xref "GeneID:115225415"; gbkey "CDS"; gene "LOC115225415"; ID ""; gene_name "LOC115225415"; transcript_id "XM_036498555.1"; product "hemicentin-1-like isoform X2"; protein_id "XP_036354448.1"; exon_number "37";
NC_042998.1	Gnomon	CDS	97289133	97289215	.	-	1	gene_id "LOC115225415"; db_xref "GeneID:115225415"; gbkey "CDS"; gene "LOC115225415"; ID ""; gene_name "LOC115225415"; transcript_id "XM_036498555.1"; product "hemicentin-1-like isoform X2"; protein_id "XP_036354448.1"; exon_number "36";
NC_042998.1	Gnomon	CDS	97290758	97290947	.	-	2	gene_id "LOC115225415"; db_xref "GeneID:115225415"; gbkey "CDS"; gene "LOC115225415"; ID ""; gene_name "LOC115225415"; transcript_id "XM_036498555.1"; product "hemicentin-1-like isoform X2"; protein_id "XP_036354448.1"; exon_number "35";
NC_042998.1	Gnomon	CDS	97297412	97297540	.	-	2	gene_id "LOC115225415"; db_xref "GeneID:115225415"; gbkey "CDS"; gene "LOC115225415"; ID ""; gene_name "LOC115225415"; transcript_id "XM_036498555.1"; product "hemicentin-1-like isoform X2"; protein_id "XP_036354448.1"; exon_number "34";
NC_042998.1	Gnomon	CDS	97298582	97298725	.	-	2	gene_id "LOC115225415"; db_xref "GeneID:115225415"; gbkey "CDS"; gene "LOC115225415"; ID ""; gene_name "LOC115225415"; transcript_id "XM_036498555.1"; product "hemicentin-1-like isoform X2"; protein_id "XP_036354448.1"; exon_number "33";
NC_042998.1	Gnomon	CDS	97300729	97301004	.	-	2	gene_id "LOC115225415"; db_xref "GeneID:115225415"; gbkey "CDS"; gene "LOC115225415"; ID ""; gene_name "LOC115225415"; transcript_id "XM_036498555.1"; product "hemicentin-1-like isoform X2"; protein_id "XP_036354448.1"; exon_number "32";
NC_042998.1	Gnomon	CDS	97301891	97302172	.	-	2	gene_id "LOC115225415"; db_xref "GeneID:115225415"; gbkey "CDS"; gene "LOC115225415"; ID ""; gene_name "LOC115225415"; transcript_id "XM_036498555.1"; product "hemicentin-1-like isoform X2"; protein_id "XP_036354448.1"; exon_number "31";
NC_042998.1	Gnomon	CDS	97304048	97304338	.	-	2	gene_id "LOC115225415"; db_xref "GeneID:115225415"; gbkey "CDS"; gene "LOC115225415"; ID ""; gene_name "LOC115225415"; transcript_id "XM_036498555.1"; product "hemicentin-1-like isoform X2"; protein_id "XP_036354448.1"; exon_number "30";
NC_042998.1	Gnomon	CDS	97308749	97309033	.	-	2	gene_id "LOC115225415"; db_xref "GeneID:115225415"; gbkey "CDS"; gene "LOC115225415"; ID ""; gene_name "LOC115225415"; transcript_id "XM_036498555.1"; product "hemicentin-1-like isoform X2"; protein_id "XP_036354448.1"; exon_number "29";
NC_042998.1	Gnomon	CDS	97309887	97310168	.	-	2	gene_id "LOC115225415"; db_xref "GeneID:115225415"; gbkey "CDS"; gene "LOC115225415"; ID ""; gene_name "LOC115225415"; transcript_id "XM_036498555.1"; product "hemicentin-1-like isoform X2"; protein_id "XP_036354448.1"; exon_number "28";
NC_042998.1	Gnomon	CDS	97311129	97311416	.	-	2	gene_id "LOC115225415"; db_xref "GeneID:115225415"; gbkey "CDS"; gene "LOC115225415"; ID ""; gene_name "LOC115225415"; transcript_id "XM_036498555.1"; product "hemicentin-1-like isoform X2"; protein_id "XP_036354448.1"; exon_number "27";
NC_042998.1	Gnomon	CDS	97313005	97313289	.	-	2	gene_id "LOC115225415"; db_xref "GeneID:115225415"; gbkey "CDS"; gene "LOC115225415"; ID ""; gene_name "LOC115225415"; transcript_id "XM_036498555.1"; product "hemicentin-1-like isoform X2"; protein_id "XP_036354448.1"; exon_number "26";
NC_042998.1	Gnomon	CDS	97320075	97320356	.	-	2	gene_id "LOC115225415"; db_xref "GeneID:115225415"; gbkey "CDS"; gene "LOC115225415"; ID ""; gene_name "LOC115225415"; transcript_id "XM_036498555.1"; product "hemicentin-1-like isoform X2"; protein_id "XP_036354448.1"; exon_number "25";
NC_042998.1	Gnomon	CDS	97320889	97321170	.	-	2	gene_id "LOC115225415"; db_xref "GeneID:115225415"; gbkey "CDS"; gene "LOC115225415"; ID ""; gene_name "LOC115225415"; transcript_id "XM_036498555.1"; product "hemicentin-1-like isoform X2"; protein_id "XP_036354448.1"; exon_number "24";
NC_042998.1	Gnomon	CDS	97321814	97322095	.	-	2	gene_id "LOC115225415"; db_xref "GeneID:115225415"; gbkey "CDS"; gene "LOC115225415"; ID ""; gene_name "LOC115225415"; transcript_id "XM_036498555.1"; product "hemicentin-1-like isoform X2"; protein_id "XP_036354448.1"; exon_number "23";
NC_042998.1	Gnomon	CDS	97324403	97324690	.	-	2	gene_id "LOC115225415"; db_xref "GeneID:115225415"; gbkey "CDS"; gene "LOC115225415"; ID ""; gene_name "LOC115225415"; transcript_id "XM_036498555.1"; product "hemicentin-1-like isoform X2"; protein_id "XP_036354448.1"; exon_number "22";
NC_042998.1	Gnomon	CDS	97327068	97327376	.	-	2	gene_id "LOC115225415"; db_xref "GeneID:115225415"; gbkey "CDS"; gene "LOC115225415"; ID ""; gene_name "LOC115225415"; transcript_id "XM_036498555.1"; product "hemicentin-1-like isoform X2"; protein_id "XP_036354448.1"; exon_number "21";
NC_042998.1	Gnomon	CDS	97328090	97328365	.	-	2	gene_id "LOC115225415"; db_xref "GeneID:115225415"; gbkey "CDS"; gene "LOC115225415"; ID ""; gene_name "LOC115225415"; transcript_id "XM_036498555.1"; product "hemicentin-1-like isoform X2"; protein_id "XP_036354448.1"; exon_number "20";
NC_042998.1	Gnomon	CDS	97330787	97331065	.	-	2	gene_id "LOC115225415"; db_xref "GeneID:115225415"; gbkey "CDS"; gene "LOC115225415"; ID ""; gene_name "LOC115225415"; transcript_id "XM_036498555.1"; product "hemicentin-1-like isoform X2"; protein_id "XP_036354448.1"; exon_number "19";
NC_042998.1	Gnomon	CDS	97332912	97333184	.	-	2	gene_id "LOC115225415"; db_xref "GeneID:115225415"; gbkey "CDS"; gene "LOC115225415"; ID ""; gene_name "LOC115225415"; transcript_id "XM_036498555.1"; product "hemicentin-1-like isoform X2"; protein_id "XP_036354448.1"; exon_number "18";
NC_042998.1	Gnomon	CDS	97335552	97335827	.	-	2	gene_id "LOC115225415"; db_xref "GeneID:115225415"; gbkey "CDS"; gene "LOC115225415"; ID ""; gene_name "LOC115225415"; transcript_id "XM_036498555.1"; product "hemicentin-1-like isoform X2"; protein_id "XP_036354448.1"; exon_number "17";
NC_042998.1	Gnomon	CDS	97342762	97343025	.	-	2	gene_id "LOC115225415"; db_xref "GeneID:115225415"; gbkey "CDS"; gene "LOC115225415"; ID ""; gene_name "LOC115225415"; transcript_id "XM_036498555.1"; product "hemicentin-1-like isoform X2"; protein_id "XP_036354448.1"; exon_number "16";
NC_042998.1	Gnomon	CDS	97344905	97345000	.	-	2	gene_id "LOC115225415"; db_xref "GeneID:115225415"; gbkey "CDS"; gene "LOC115225415"; ID ""; gene_name "LOC115225415"; transcript_id "XM_036498555.1"; product "hemicentin-1-like isoform X2"; protein_id "XP_036354448.1"; exon_number "15";
NC_042998.1	Gnomon	CDS	97347134	97347316	.	-	2	gene_id "LOC115225415"; db_xref "GeneID:115225415"; gbkey "CDS"; gene "LOC115225415"; ID ""; gene_name "LOC115225415"; transcript_id "XM_036498555.1"; product "hemicentin-1-like isoform X2"; protein_id "XP_036354448.1"; exon_number "14";
NC_042998.1	Gnomon	CDS	97348056	97348200	.	-	0	gene_id "LOC115225415"; db_xref "GeneID:115225415"; gbkey "CDS"; gene "LOC115225415"; ID ""; gene_name "LOC115225415"; transcript_id "XM_036498555.1"; product "hemicentin-1-like isoform X2"; protein_id "XP_036354448.1"; exon_number "13";
NC_042998.1	Gnomon	CDS	97348900	97349024	.	-	2	gene_id "LOC115225415"; db_xref "GeneID:115225415"; gbkey "CDS"; gene "LOC115225415"; ID ""; gene_name "LOC115225415"; transcript_id "XM_036498555.1"; product "hemicentin-1-like isoform X2"; protein_id "XP_036354448.1"; exon_number "12";
NC_042998.1	Gnomon	CDS	97352286	97352552	.	-	2	gene_id "LOC115225415"; db_xref "GeneID:115225415"; gbkey "CDS"; gene "LOC115225415"; ID ""; gene_name "LOC115225415"; transcript_id "XM_036498555.1"; product "hemicentin-1-like isoform X2"; protein_id "XP_036354448.1"; exon_number "11";
NC_042998.1	Gnomon	CDS	97354926	97355017	.	-	1	gene_id "LOC115225415"; db_xref "GeneID:115225415"; gbkey "CDS"; gene "LOC115225415"; ID ""; gene_name "LOC115225415"; transcript_id "XM_036498555.1"; product "hemicentin-1-like isoform X2"; protein_id "XP_036354448.1"; exon_number "10";
NC_042998.1	Gnomon	CDS	97356023	97356209	.	-	2	gene_id "LOC115225415"; db_xref "GeneID:115225415"; gbkey "CDS"; gene "LOC115225415"; ID ""; gene_name "LOC115225415"; transcript_id "XM_036498555.1"; product "hemicentin-1-like isoform X2"; protein_id "XP_036354448.1"; exon_number "9";
NC_042998.1	Gnomon	CDS	97362896	97363017	.	-	1	gene_id "LOC115225415"; db_xref "GeneID:115225415"; gbkey "CDS"; gene "LOC115225415"; ID ""; gene_name "LOC115225415"; transcript_id "XM_036498555.1"; product "hemicentin-1-like isoform X2"; protein_id "XP_036354448.1"; exon_number "8";
NC_042998.1	Gnomon	CDS	97365090	97365307	.	-	0	gene_id "LOC115225415"; db_xref "GeneID:115225415"; gbkey "CDS"; gene "LOC115225415"; ID ""; gene_name "LOC115225415"; transcript_id "XM_036498555.1"; product "hemicentin-1-like isoform X2"; protein_id "XP_036354448.1"; exon_number "7";
NC_042998.1	Gnomon	CDS	97409385	97409569	.	-	2	gene_id "LOC115225415"; db_xref "GeneID:115225415"; gbkey "CDS"; gene "LOC115225415"; ID ""; gene_name "LOC115225415"; transcript_id "XM_036498555.1"; product "hemicentin-1-like isoform X2"; protein_id "XP_036354448.1"; exon_number "6";
NC_042998.1	Gnomon	CDS	97421757	97421981	.	-	2	gene_id "LOC115225415"; db_xref "GeneID:115225415"; gbkey "CDS"; gene "LOC115225415"; ID ""; gene_name "LOC115225415"; transcript_id "XM_036498555.1"; product "hemicentin-1-like isoform X2"; protein_id "XP_036354448.1"; exon_number "5";
NC_042998.1	Gnomon	CDS	97423261	97423432	.	-	0	gene_id "LOC115225415"; db_xref "GeneID:115225415"; gbkey "CDS"; gene "LOC115225415"; ID ""; gene_name "LOC115225415"; transcript_id "XM_036498555.1"; product "hemicentin-1-like isoform X2"; protein_id "XP_036354448.1"; exon_number "4";
NC_042998.1	Gnomon	CDS	97447812	97447934	.	-	0	gene_id "LOC115225415"; db_xref "GeneID:115225415"; gbkey "CDS"; gene "LOC115225415"; ID ""; gene_name "LOC115225415"; transcript_id "XM_036498555.1"; product "hemicentin-1-like isoform X2"; protein_id "XP_036354448.1"; exon_number "3";
NC_042998.1	Gnomon	CDS	97509885	97510114	.	-	2	gene_id "LOC115225415"; db_xref "GeneID:115225415"; gbkey "CDS"; gene "LOC115225415"; ID ""; gene_name "LOC115225415"; transcript_id "XM_036498555.1"; product "hemicentin-1-like isoform X2"; protein_id "XP_036354448.1"; exon_number "2";
NC_042998.1	Gnomon	CDS	97579443	97579719	.	-	0	gene_id "LOC115225415"; db_xref "GeneID:115225415"; gbkey "CDS"; gene "LOC115225415"; ID ""; gene_name "LOC115225415"; transcript_id "XM_036498555.1"; product "hemicentin-1-like isoform X2"; protein_id "XP_036354448.1"; exon_number "1";
NC_042998.1	Gnomon	exon	97169550	97170474	.	-	.	gene_id "LOC115225415"; db_xref "GeneID:115225415"; gbkey "mRNA"; gene "LOC115225415"; ID ""; gene_name "LOC115225415"; transcript_id "XM_036498555.1"; product "hemicentin-1-like, transcript variant X2"; exon_number "64"; model_evidence "Supporting evidence includes similarity to: 33 Proteins, and 100% coverage of the annotated genomic feature by RNAseq alignments, including 7 samples with support for all annotated introns";
NC_042998.1	Gnomon	exon	97178951	97179077	.	-	.	gene_id "LOC115225415"; db_xref "GeneID:115225415"; gbkey "mRNA"; gene "LOC115225415"; ID ""; gene_name "LOC115225415"; transcript_id "XM_036498555.1"; product "hemicentin-1-like, transcript variant X2"; exon_number "63"; model_evidence "Supporting evidence includes similarity to: 33 Proteins, and 100% coverage of the annotated genomic feature by RNAseq alignments, including 7 samples with support for all annotated introns";
NC_042998.1	Gnomon	exon	97179437	97179556	.	-	.	gene_id "LOC115225415"; db_xref "GeneID:115225415"; gbkey "mRNA"; gene "LOC115225415"; ID ""; gene_name "LOC115225415"; transcript_id "XM_036498555.1"; product "hemicentin-1-like, transcript variant X2"; exon_number "62"; model_evidence "Supporting evidence includes similarity to: 33 Proteins, and 100% coverage of the annotated genomic feature by RNAseq alignments, including 7 samples with support for all annotated introns";
NC_042998.1	Gnomon	exon	97193375	97193503	.	-	.	gene_id "LOC115225415"; db_xref "GeneID:115225415"; gbkey "mRNA"; gene "LOC115225415"; ID ""; gene_name "LOC115225415"; transcript_id "XM_036498555.1"; product "hemicentin-1-like, transcript variant X2"; exon_number "61"; model_evidence "Supporting evidence includes similarity to: 33 Proteins, and 100% coverage of the annotated genomic feature by RNAseq alignments, including 7 samples with support for all annotated introns";
NC_042998.1	Gnomon	exon	97194773	97194904	.	-	.	gene_id "LOC115225415"; db_xref "GeneID:115225415"; gbkey "mRNA"; gene "LOC115225415"; ID ""; gene_name "LOC115225415"; transcript_id "XM_036498555.1"; product "hemicentin-1-like, transcript variant X2"; exon_number "60"; model_evidence "Supporting evidence includes similarity to: 33 Proteins, and 100% coverage of the annotated genomic feature by RNAseq alignments, including 7 samples with support for all annotated introns";
NC_042998.1	Gnomon	exon	97196592	97196708	.	-	.	gene_id "LOC115225415"; db_xref "GeneID:115225415"; gbkey "mRNA"; gene "LOC115225415"; ID ""; gene_name "LOC115225415"; transcript_id "XM_036498555.1"; product "hemicentin-1-like, transcript variant X2"; exon_number "59"; model_evidence "Supporting evidence includes similarity to: 33 Proteins, and 100% coverage of the annotated genomic feature by RNAseq alignments, including 7 samples with support for all annotated introns";
NC_042998.1	Gnomon	exon	97200182	97200301	.	-	.	gene_id "LOC115225415"; db_xref "GeneID:115225415"; gbkey "mRNA"; gene "LOC115225415"; ID ""; gene_name "LOC115225415"; transcript_id "XM_036498555.1"; product "hemicentin-1-like, transcript variant X2"; exon_number "58"; model_evidence "Supporting evidence includes similarity to: 33 Proteins, and 100% coverage of the annotated genomic feature by RNAseq alignments, including 7 samples with support for all annotated introns";
NC_042998.1	Gnomon	exon	97200978	97201112	.	-	.	gene_id "LOC115225415"; db_xref "GeneID:115225415"; gbkey "mRNA"; gene "LOC115225415"; ID ""; gene_name "LOC115225415"; transcript_id "XM_036498555.1"; product "hemicentin-1-like, transcript variant X2"; exon_number "57"; model_evidence "Supporting evidence includes similarity to: 33 Proteins, and 100% coverage of the annotated genomic feature by RNAseq alignments, including 7 samples with support for all annotated introns";
NC_042998.1	Gnomon	exon	97202235	97202354	.	-	.	gene_id "LOC115225415"; db_xref "GeneID:115225415"; gbkey "mRNA"; gene "LOC115225415"; ID ""; gene_name "LOC115225415"; transcript_id "XM_036498555.1"; product "hemicentin-1-like, transcript variant X2"; exon_number "56"; model_evidence "Supporting evidence includes similarity to: 33 Proteins, and 100% coverage of the annotated genomic feature by RNAseq alignments, including 7 samples with support for all annotated introns";
NC_042998.1	Gnomon	exon	97203420	97203482	.	-	.	gene_id "LOC115225415"; db_xref "GeneID:115225415"; gbkey "mRNA"; gene "LOC115225415"; ID ""; gene_name "LOC115225415"; transcript_id "XM_036498555.1"; product "hemicentin-1-like, transcript variant X2"; exon_number "55"; model_evidence "Supporting evidence includes similarity to: 33 Proteins, and 100% coverage of the annotated genomic feature by RNAseq alignments, including 7 samples with support for all annotated introns";
NC_042998.1	Gnomon	exon	97204422	97204625	.	-	.	gene_id "LOC115225415"; db_xref "GeneID:115225415"; gbkey "mRNA"; gene "LOC115225415"; ID ""; gene_name "LOC115225415"; transcript_id "XM_036498555.1"; product "hemicentin-1-like, transcript variant X2"; exon_number "54"; model_evidence "Supporting evidence includes similarity to: 33 Proteins, and 100% coverage of the annotated genomic feature by RNAseq alignments, including 7 samples with support for all annotated introns";
NC_042998.1	Gnomon	exon	97209086	97209241	.	-	.	gene_id "LOC115225415"; db_xref "GeneID:115225415"; gbkey "mRNA"; gene "LOC115225415"; ID ""; gene_name "LOC115225415"; transcript_id "XM_036498555.1"; product "hemicentin-1-like, transcript variant X2"; exon_number "53"; model_evidence "Supporting evidence includes similarity to: 33 Proteins, and 100% coverage of the annotated genomic feature by RNAseq alignments, including 7 samples with support for all annotated introns";
NC_042998.1	Gnomon	exon	97212023	97212160	.	-	.	gene_id "LOC115225415"; db_xref "GeneID:115225415"; gbkey "mRNA"; gene "LOC115225415"; ID ""; gene_name "LOC115225415"; transcript_id "XM_036498555.1"; product "hemicentin-1-like, transcript variant X2"; exon_number "52"; model_evidence "Supporting evidence includes similarity to: 33 Proteins, and 100% coverage of the annotated genomic feature by RNAseq alignments, including 7 samples with support for all annotated introns";
NC_042998.1	Gnomon	exon	97215204	97215347	.	-	.	gene_id "LOC115225415"; db_xref "GeneID:115225415"; gbkey "mRNA"; gene "LOC115225415"; ID ""; gene_name "LOC115225415"; transcript_id "XM_036498555.1"; product "hemicentin-1-like, transcript variant X2"; exon_number "51"; model_evidence "Supporting evidence includes similarity to: 33 Proteins, and 100% coverage of the annotated genomic feature by RNAseq alignments, including 7 samples with support for all annotated introns";
NC_042998.1	Gnomon	exon	97216926	97217090	.	-	.	gene_id "LOC115225415"; db_xref "GeneID:115225415"; gbkey "mRNA"; gene "LOC115225415"; ID ""; gene_name "LOC115225415"; transcript_id "XM_036498555.1"; product "hemicentin-1-like, transcript variant X2"; exon_number "50"; model_evidence "Supporting evidence includes similarity to: 33 Proteins, and 100% coverage of the annotated genomic feature by RNAseq alignments, including 7 samples with support for all annotated introns";
NC_042998.1	Gnomon	exon	97218629	97218799	.	-	.	gene_id "LOC115225415"; db_xref "GeneID:115225415"; gbkey "mRNA"; gene "LOC115225415"; ID ""; gene_name "LOC115225415"; transcript_id "XM_036498555.1"; product "hemicentin-1-like, transcript variant X2"; exon_number "49"; model_evidence "Supporting evidence includes similarity to: 33 Proteins, and 100% coverage of the annotated genomic feature by RNAseq alignments, including 7 samples with support for all annotated introns";
NC_042998.1	Gnomon	exon	97224670	97224840	.	-	.	gene_id "LOC115225415"; db_xref "GeneID:115225415"; gbkey "mRNA"; gene "LOC115225415"; ID ""; gene_name "LOC115225415"; transcript_id "XM_036498555.1"; product "hemicentin-1-like, transcript variant X2"; exon_number "48"; model_evidence "Supporting evidence includes similarity to: 33 Proteins, and 100% coverage of the annotated genomic feature by RNAseq alignments, including 7 samples with support for all annotated introns";
NC_042998.1	Gnomon	exon	97226750	97226920	.	-	.	gene_id "LOC115225415"; db_xref "GeneID:115225415"; gbkey "mRNA"; gene "LOC115225415"; ID ""; gene_name "LOC115225415"; transcript_id "XM_036498555.1"; product "hemicentin-1-like, transcript variant X2"; exon_number "47"; model_evidence "Supporting evidence includes similarity to: 33 Proteins, and 100% coverage of the annotated genomic feature by RNAseq alignments, including 7 samples with support for all annotated introns";
NC_042998.1	Gnomon	exon	97227798	97227968	.	-	.	gene_id "LOC115225415"; db_xref "GeneID:115225415"; gbkey "mRNA"; gene "LOC115225415"; ID ""; gene_name "LOC115225415"; transcript_id "XM_036498555.1"; product "hemicentin-1-like, transcript variant X2"; exon_number "46"; model_evidence "Supporting evidence includes similarity to: 33 Proteins, and 100% coverage of the annotated genomic feature by RNAseq alignments, including 7 samples with support for all annotated introns";
NC_042998.1	Gnomon	exon	97231360	97231533	.	-	.	gene_id "LOC115225415"; db_xref "GeneID:115225415"; gbkey "mRNA"; gene "LOC115225415"; ID ""; gene_name "LOC115225415"; transcript_id "XM_036498555.1"; product "hemicentin-1-like, transcript variant X2"; exon_number "45"; model_evidence "Supporting evidence includes similarity to: 33 Proteins, and 100% coverage of the annotated genomic feature by RNAseq alignments, including 7 samples with support for all annotated introns";
NC_042998.1	Gnomon	exon	97233323	97233420	.	-	.	gene_id "LOC115225415"; db_xref "GeneID:115225415"; gbkey "mRNA"; gene "LOC115225415"; ID ""; gene_name "LOC115225415"; transcript_id "XM_036498555.1"; product "hemicentin-1-like, transcript variant X2"; exon_number "44"; model_evidence "Supporting evidence includes similarity to: 33 Proteins, and 100% coverage of the annotated genomic feature by RNAseq alignments, including 7 samples with support for all annotated introns";
NC_042998.1	Gnomon	exon	97234414	97234585	.	-	.	gene_id "LOC115225415"; db_xref "GeneID:115225415"; gbkey "mRNA"; gene "LOC115225415"; ID ""; gene_name "LOC115225415"; transcript_id "XM_036498555.1"; product "hemicentin-1-like, transcript variant X2"; exon_number "43"; model_evidence "Supporting evidence includes similarity to: 33 Proteins, and 100% coverage of the annotated genomic feature by RNAseq alignments, including 7 samples with support for all annotated introns";
NC_042998.1	Gnomon	exon	97235432	97235513	.	-	.	gene_id "LOC115225415"; db_xref "GeneID:115225415"; gbkey "mRNA"; gene "LOC115225415"; ID ""; gene_name "LOC115225415"; transcript_id "XM_036498555.1"; product "hemicentin-1-like, transcript variant X2"; exon_number "42"; model_evidence "Supporting evidence includes similarity to: 33 Proteins, and 100% coverage of the annotated genomic feature by RNAseq alignments, including 7 samples with support for all annotated introns";
NC_042998.1	Gnomon	exon	97237630	97237817	.	-	.	gene_id "LOC115225415"; db_xref "GeneID:115225415"; gbkey "mRNA"; gene "LOC115225415"; ID ""; gene_name "LOC115225415"; transcript_id "XM_036498555.1"; product "hemicentin-1-like, transcript variant X2"; exon_number "41"; model_evidence "Supporting evidence includes similarity to: 33 Proteins, and 100% coverage of the annotated genomic feature by RNAseq alignments, including 7 samples with support for all annotated introns";
NC_042998.1	Gnomon	exon	97282449	97282580	.	-	.	gene_id "LOC115225415"; db_xref "GeneID:115225415"; gbkey "mRNA"; gene "LOC115225415"; ID ""; gene_name "LOC115225415"; transcript_id "XM_036498555.1"; product "hemicentin-1-like, transcript variant X2"; exon_number "40"; model_evidence "Supporting evidence includes similarity to: 33 Proteins, and 100% coverage of the annotated genomic feature by RNAseq alignments, including 7 samples with support for all annotated introns";
NC_042998.1	Gnomon	exon	97283038	97283169	.	-	.	gene_id "LOC115225415"; db_xref "GeneID:115225415"; gbkey "mRNA"; gene "LOC115225415"; ID ""; gene_name "LOC115225415"; transcript_id "XM_036498555.1"; product "hemicentin-1-like, transcript variant X2"; exon_number "39"; model_evidence "Supporting evidence includes similarity to: 33 Proteins, and 100% coverage of the annotated genomic feature by RNAseq alignments, including 7 samples with support for all annotated introns";
NC_042998.1	Gnomon	exon	97284209	97284290	.	-	.	gene_id "LOC115225415"; db_xref "GeneID:115225415"; gbkey "mRNA"; gene "LOC115225415"; ID ""; gene_name "LOC115225415"; transcript_id "XM_036498555.1"; product "hemicentin-1-like, transcript variant X2"; exon_number "38"; model_evidence "Supporting evidence includes similarity to: 33 Proteins, and 100% coverage of the annotated genomic feature by RNAseq alignments, including 7 samples with support for all annotated introns";
NC_042998.1	Gnomon	exon	97287863	97288050	.	-	.	gene_id "LOC115225415"; db_xref "GeneID:115225415"; gbkey "mRNA"; gene "LOC115225415"; ID ""; gene_name "LOC115225415"; transcript_id "XM_036498555.1"; product "hemicentin-1-like, transcript variant X2"; exon_number "37"; model_evidence "Supporting evidence includes similarity to: 33 Proteins, and 100% coverage of the annotated genomic feature by RNAseq alignments, including 7 samples with support for all annotated introns";
NC_042998.1	Gnomon	exon	97289133	97289215	.	-	.	gene_id "LOC115225415"; db_xref "GeneID:115225415"; gbkey "mRNA"; gene "LOC115225415"; ID ""; gene_name "LOC115225415"; transcript_id "XM_036498555.1"; product "hemicentin-1-like, transcript variant X2"; exon_number "36"; model_evidence "Supporting evidence includes similarity to: 33 Proteins, and 100% coverage of the annotated genomic feature by RNAseq alignments, including 7 samples with support for all annotated introns";
NC_042998.1	Gnomon	exon	97290758	97290947	.	-	.	gene_id "LOC115225415"; db_xref "GeneID:115225415"; gbkey "mRNA"; gene "LOC115225415"; ID ""; gene_name "LOC115225415"; transcript_id "XM_036498555.1"; product "hemicentin-1-like, transcript variant X2"; exon_number "35"; model_evidence "Supporting evidence includes similarity to: 33 Proteins, and 100% coverage of the annotated genomic feature by RNAseq alignments, including 7 samples with support for all annotated introns";
NC_042998.1	Gnomon	exon	97297412	97297540	.	-	.	gene_id "LOC115225415"; db_xref "GeneID:115225415"; gbkey "mRNA"; gene "LOC115225415"; ID ""; gene_name "LOC115225415"; transcript_id "XM_036498555.1"; product "hemicentin-1-like, transcript variant X2"; exon_number "34"; model_evidence "Supporting evidence includes similarity to: 33 Proteins, and 100% coverage of the annotated genomic feature by RNAseq alignments, including 7 samples with support for all annotated introns";
NC_042998.1	Gnomon	exon	97298582	97298725	.	-	.	gene_id "LOC115225415"; db_xref "GeneID:115225415"; gbkey "mRNA"; gene "LOC115225415"; ID ""; gene_name "LOC115225415"; transcript_id "XM_036498555.1"; product "hemicentin-1-like, transcript variant X2"; exon_number "33"; model_evidence "Supporting evidence includes similarity to: 33 Proteins, and 100% coverage of the annotated genomic feature by RNAseq alignments, including 7 samples with support for all annotated introns";
NC_042998.1	Gnomon	exon	97300729	97301004	.	-	.	gene_id "LOC115225415"; db_xref "GeneID:115225415"; gbkey "mRNA"; gene "LOC115225415"; ID ""; gene_name "LOC115225415"; transcript_id "XM_036498555.1"; product "hemicentin-1-like, transcript variant X2"; exon_number "32"; model_evidence "Supporting evidence includes similarity to: 33 Proteins, and 100% coverage of the annotated genomic feature by RNAseq alignments, including 7 samples with support for all annotated introns";
NC_042998.1	Gnomon	exon	97301891	97302172	.	-	.	gene_id "LOC115225415"; db_xref "GeneID:115225415"; gbkey "mRNA"; gene "LOC115225415"; ID ""; gene_name "LOC115225415"; transcript_id "XM_036498555.1"; product "hemicentin-1-like, transcript variant X2"; exon_number "31"; model_evidence "Supporting evidence includes similarity to: 33 Proteins, and 100% coverage of the annotated genomic feature by RNAseq alignments, including 7 samples with support for all annotated introns";
NC_042998.1	Gnomon	exon	97304048	97304338	.	-	.	gene_id "LOC115225415"; db_xref "GeneID:115225415"; gbkey "mRNA"; gene "LOC115225415"; ID ""; gene_name "LOC115225415"; transcript_id "XM_036498555.1"; product "hemicentin-1-like, transcript variant X2"; exon_number "30"; model_evidence "Supporting evidence includes similarity to: 33 Proteins, and 100% coverage of the annotated genomic feature by RNAseq alignments, including 7 samples with support for all annotated introns";
NC_042998.1	Gnomon	exon	97308749	97309033	.	-	.	gene_id "LOC115225415"; db_xref "GeneID:115225415"; gbkey "mRNA"; gene "LOC115225415"; ID ""; gene_name "LOC115225415"; transcript_id "XM_036498555.1"; product "hemicentin-1-like, transcript variant X2"; exon_number "29"; model_evidence "Supporting evidence includes similarity to: 33 Proteins, and 100% coverage of the annotated genomic feature by RNAseq alignments, including 7 samples with support for all annotated introns";
NC_042998.1	Gnomon	exon	97309887	97310168	.	-	.	gene_id "LOC115225415"; db_xref "GeneID:115225415"; gbkey "mRNA"; gene "LOC115225415"; ID ""; gene_name "LOC115225415"; transcript_id "XM_036498555.1"; product "hemicentin-1-like, transcript variant X2"; exon_number "28"; model_evidence "Supporting evidence includes similarity to: 33 Proteins, and 100% coverage of the annotated genomic feature by RNAseq alignments, including 7 samples with support for all annotated introns";
NC_042998.1	Gnomon	exon	97311129	97311416	.	-	.	gene_id "LOC115225415"; db_xref "GeneID:115225415"; gbkey "mRNA"; gene "LOC115225415"; ID ""; gene_name "LOC115225415"; transcript_id "XM_036498555.1"; product "hemicentin-1-like, transcript variant X2"; exon_number "27"; model_evidence "Supporting evidence includes similarity to: 33 Proteins, and 100% coverage of the annotated genomic feature by RNAseq alignments, including 7 samples with support for all annotated introns";
NC_042998.1	Gnomon	exon	97313005	97313289	.	-	.	gene_id "LOC115225415"; db_xref "GeneID:115225415"; gbkey "mRNA"; gene "LOC115225415"; ID ""; gene_name "LOC115225415"; transcript_id "XM_036498555.1"; product "hemicentin-1-like, transcript variant X2"; exon_number "26"; model_evidence "Supporting evidence includes similarity to: 33 Proteins, and 100% coverage of the annotated genomic feature by RNAseq alignments, including 7 samples with support for all annotated introns";
NC_042998.1	Gnomon	exon	97320075	97320356	.	-	.	gene_id "LOC115225415"; db_xref "GeneID:115225415"; gbkey "mRNA"; gene "LOC115225415"; ID ""; gene_name "LOC115225415"; transcript_id "XM_036498555.1"; product "hemicentin-1-like, transcript variant X2"; exon_number "25"; model_evidence "Supporting evidence includes similarity to: 33 Proteins, and 100% coverage of the annotated genomic feature by RNAseq alignments, including 7 samples with support for all annotated introns";
NC_042998.1	Gnomon	exon	97320889	97321170	.	-	.	gene_id "LOC115225415"; db_xref "GeneID:115225415"; gbkey "mRNA"; gene "LOC115225415"; ID ""; gene_name "LOC115225415"; transcript_id "XM_036498555.1"; product "hemicentin-1-like, transcript variant X2"; exon_number "24"; model_evidence "Supporting evidence includes similarity to: 33 Proteins, and 100% coverage of the annotated genomic feature by RNAseq alignments, including 7 samples with support for all annotated introns";
NC_042998.1	Gnomon	exon	97321814	97322095	.	-	.	gene_id "LOC115225415"; db_xref "GeneID:115225415"; gbkey "mRNA"; gene "LOC115225415"; ID ""; gene_name "LOC115225415"; transcript_id "XM_036498555.1"; product "hemicentin-1-like, transcript variant X2"; exon_number "23"; model_evidence "Supporting evidence includes similarity to: 33 Proteins, and 100% coverage of the annotated genomic feature by RNAseq alignments, including 7 samples with support for all annotated introns";
NC_042998.1	Gnomon	exon	97324403	97324690	.	-	.	gene_id "LOC115225415"; db_xref "GeneID:115225415"; gbkey "mRNA"; gene "LOC115225415"; ID ""; gene_name "LOC115225415"; transcript_id "XM_036498555.1"; product "hemicentin-1-like, transcript variant X2"; exon_number "22"; model_evidence "Supporting evidence includes similarity to: 33 Proteins, and 100% coverage of the annotated genomic feature by RNAseq alignments, including 7 samples with support for all annotated introns";
NC_042998.1	Gnomon	exon	97327068	97327376	.	-	.	gene_id "LOC115225415"; db_xref "GeneID:115225415"; gbkey "mRNA"; gene "LOC115225415"; ID ""; gene_name "LOC115225415"; transcript_id "XM_036498555.1"; product "hemicentin-1-like, transcript variant X2"; exon_number "21"; model_evidence "Supporting evidence includes similarity to: 33 Proteins, and 100% coverage of the annotated genomic feature by RNAseq alignments, including 7 samples with support for all annotated introns";
NC_042998.1	Gnomon	exon	97328090	97328365	.	-	.	gene_id "LOC115225415"; db_xref "GeneID:115225415"; gbkey "mRNA"; gene "LOC115225415"; ID ""; gene_name "LOC115225415"; transcript_id "XM_036498555.1"; product "hemicentin-1-like, transcript variant X2"; exon_number "20"; model_evidence "Supporting evidence includes similarity to: 33 Proteins, and 100% coverage of the annotated genomic feature by RNAseq alignments, including 7 samples with support for all annotated introns";
NC_042998.1	Gnomon	exon	97330787	97331065	.	-	.	gene_id "LOC115225415"; db_xref "GeneID:115225415"; gbkey "mRNA"; gene "LOC115225415"; ID ""; gene_name "LOC115225415"; transcript_id "XM_036498555.1"; product "hemicentin-1-like, transcript variant X2"; exon_number "19"; model_evidence "Supporting evidence includes similarity to: 33 Proteins, and 100% coverage of the annotated genomic feature by RNAseq alignments, including 7 samples with support for all annotated introns";
NC_042998.1	Gnomon	exon	97332912	97333184	.	-	.	gene_id "LOC115225415"; db_xref "GeneID:115225415"; gbkey "mRNA"; gene "LOC115225415"; ID ""; gene_name "LOC115225415"; transcript_id "XM_036498555.1"; product "hemicentin-1-like, transcript variant X2"; exon_number "18"; model_evidence "Supporting evidence includes similarity to: 33 Proteins, and 100% coverage of the annotated genomic feature by RNAseq alignments, including 7 samples with support for all annotated introns";
NC_042998.1	Gnomon	exon	97335552	97335827	.	-	.	gene_id "LOC115225415"; db_xref "GeneID:115225415"; gbkey "mRNA"; gene "LOC115225415"; ID ""; gene_name "LOC115225415"; transcript_id "XM_036498555.1"; product "hemicentin-1-like, transcript variant X2"; exon_number "17"; model_evidence "Supporting evidence includes similarity to: 33 Proteins, and 100% coverage of the annotated genomic feature by RNAseq alignments, including 7 samples with support for all annotated introns";
NC_042998.1	Gnomon	exon	97342762	97343025	.	-	.	gene_id "LOC115225415"; db_xref "GeneID:115225415"; gbkey "mRNA"; gene "LOC115225415"; ID ""; gene_name "LOC115225415"; transcript_id "XM_036498555.1"; product "hemicentin-1-like, transcript variant X2"; exon_number "16"; model_evidence "Supporting evidence includes similarity to: 33 Proteins, and 100% coverage of the annotated genomic feature by RNAseq alignments, including 7 samples with support for all annotated introns";
NC_042998.1	Gnomon	exon	97344905	97345000	.	-	.	gene_id "LOC115225415"; db_xref "GeneID:115225415"; gbkey "mRNA"; gene "LOC115225415"; ID ""; gene_name "LOC115225415"; transcript_id "XM_036498555.1"; product "hemicentin-1-like, transcript variant X2"; exon_number "15"; model_evidence "Supporting evidence includes similarity to: 33 Proteins, and 100% coverage of the annotated genomic feature by RNAseq alignments, including 7 samples with support for all annotated introns";
NC_042998.1	Gnomon	exon	97347134	97347316	.	-	.	gene_id "LOC115225415"; db_xref "GeneID:115225415"; gbkey "mRNA"; gene "LOC115225415"; ID ""; gene_name "LOC115225415"; transcript_id "XM_036498555.1"; product "hemicentin-1-like, transcript variant X2"; exon_number "14"; model_evidence "Supporting evidence includes similarity to: 33 Proteins, and 100% coverage of the annotated genomic feature by RNAseq alignments, including 7 samples with support for all annotated introns";
NC_042998.1	Gnomon	exon	97348056	97348200	.	-	.	gene_id "LOC115225415"; db_xref "GeneID:115225415"; gbkey "mRNA"; gene "LOC115225415"; ID ""; gene_name "LOC115225415"; transcript_id "XM_036498555.1"; product "hemicentin-1-like, transcript variant X2"; exon_number "13"; model_evidence "Supporting evidence includes similarity to: 33 Proteins, and 100% coverage of the annotated genomic feature by RNAseq alignments, including 7 samples with support for all annotated introns";
NC_042998.1	Gnomon	exon	97348900	97349024	.	-	.	gene_id "LOC115225415"; db_xref "GeneID:115225415"; gbkey "mRNA"; gene "LOC115225415"; ID ""; gene_name "LOC115225415"; transcript_id "XM_036498555.1"; product "hemicentin-1-like, transcript variant X2"; exon_number "12"; model_evidence "Supporting evidence includes similarity to: 33 Proteins, and 100% coverage of the annotated genomic feature by RNAseq alignments, including 7 samples with support for all annotated introns";
NC_042998.1	Gnomon	exon	97352286	97352552	.	-	.	gene_id "LOC115225415"; db_xref "GeneID:115225415"; gbkey "mRNA"; gene "LOC115225415"; ID ""; gene_name "LOC115225415"; transcript_id "XM_036498555.1"; product "hemicentin-1-like, transcript variant X2"; exon_number "11"; model_evidence "Supporting evidence includes similarity to: 33 Proteins, and 100% coverage of the annotated genomic feature by RNAseq alignments, including 7 samples with support for all annotated introns";
NC_042998.1	Gnomon	exon	97354926	97355017	.	-	.	gene_id "LOC115225415"; db_xref "GeneID:115225415"; gbkey "mRNA"; gene "LOC115225415"; ID ""; gene_name "LOC115225415"; transcript_id "XM_036498555.1"; product "hemicentin-1-like, transcript variant X2"; exon_number "10"; model_evidence "Supporting evidence includes similarity to: 33 Proteins, and 100% coverage of the annotated genomic feature by RNAseq alignments, including 7 samples with support for all annotated introns";
NC_042998.1	Gnomon	exon	97356023	97356209	.	-	.	gene_id "LOC115225415"; db_xref "GeneID:115225415"; gbkey "mRNA"; gene "LOC115225415"; ID ""; gene_name "LOC115225415"; transcript_id "XM_036498555.1"; product "hemicentin-1-like, transcript variant X2"; exon_number "9"; model_evidence "Supporting evidence includes similarity to: 33 Proteins, and 100% coverage of the annotated genomic feature by RNAseq alignments, including 7 samples with support for all annotated introns";
NC_042998.1	Gnomon	exon	97362896	97363017	.	-	.	gene_id "LOC115225415"; db_xref "GeneID:115225415"; gbkey "mRNA"; gene "LOC115225415"; ID ""; gene_name "LOC115225415"; transcript_id "XM_036498555.1"; product "hemicentin-1-like, transcript variant X2"; exon_number "8"; model_evidence "Supporting evidence includes similarity to: 33 Proteins, and 100% coverage of the annotated genomic feature by RNAseq alignments, including 7 samples with support for all annotated introns";
NC_042998.1	Gnomon	exon	97365090	97365307	.	-	.	gene_id "LOC115225415"; db_xref "GeneID:115225415"; gbkey "mRNA"; gene "LOC115225415"; ID ""; gene_name "LOC115225415"; transcript_id "XM_036498555.1"; product "hemicentin-1-like, transcript variant X2"; exon_number "7"; model_evidence "Supporting evidence includes similarity to: 33 Proteins, and 100% coverage of the annotated genomic feature by RNAseq alignments, including 7 samples with support for all annotated introns";
NC_042998.1	Gnomon	exon	97409385	97409569	.	-	.	gene_id "LOC115225415"; db_xref "GeneID:115225415"; gbkey "mRNA"; gene "LOC115225415"; ID ""; gene_name "LOC115225415"; transcript_id "XM_036498555.1"; product "hemicentin-1-like, transcript variant X2"; exon_number "6"; model_evidence "Supporting evidence includes similarity to: 33 Proteins, and 100% coverage of the annotated genomic feature by RNAseq alignments, including 7 samples with support for all annotated introns";
NC_042998.1	Gnomon	exon	97421757	97421981	.	-	.	gene_id "LOC115225415"; db_xref "GeneID:115225415"; gbkey "mRNA"; gene "LOC115225415"; ID ""; gene_name "LOC115225415"; transcript_id "XM_036498555.1"; product "hemicentin-1-like, transcript variant X2"; exon_number "5"; model_evidence "Supporting evidence includes similarity to: 33 Proteins, and 100% coverage of the annotated genomic feature by RNAseq alignments, including 7 samples with support for all annotated introns";
NC_042998.1	Gnomon	exon	97423261	97423432	.	-	.	gene_id "LOC115225415"; db_xref "GeneID:115225415"; gbkey "mRNA"; gene "LOC115225415"; ID ""; gene_name "LOC115225415"; transcript_id "XM_036498555.1"; product "hemicentin-1-like, transcript variant X2"; exon_number "4"; model_evidence "Supporting evidence includes similarity to: 33 Proteins, and 100% coverage of the annotated genomic feature by RNAseq alignments, including 7 samples with support for all annotated introns";
NC_042998.1	Gnomon	exon	97447812	97447934	.	-	.	gene_id "LOC115225415"; db_xref "GeneID:115225415"; gbkey "mRNA"; gene "LOC115225415"; ID ""; gene_name "LOC115225415"; transcript_id "XM_036498555.1"; product "hemicentin-1-like, transcript variant X2"; exon_number "3"; model_evidence "Supporting evidence includes similarity to: 33 Proteins, and 100% coverage of the annotated genomic feature by RNAseq alignments, including 7 samples with support for all annotated introns";
NC_042998.1	Gnomon	exon	97509885	97510114	.	-	.	gene_id "LOC115225415"; db_xref "GeneID:115225415"; gbkey "mRNA"; gene "LOC115225415"; ID ""; gene_name "LOC115225415"; transcript_id "XM_036498555.1"; product "hemicentin-1-like, transcript variant X2"; exon_number "2"; model_evidence "Supporting evidence includes similarity to: 33 Proteins, and 100% coverage of the annotated genomic feature by RNAseq alignments, including 7 samples with support for all annotated introns";
NC_042998.1	Gnomon	exon	97579443	97580053	.	-	.	gene_id "LOC115225415"; db_xref "GeneID:115225415"; gbkey "mRNA"; gene "LOC115225415"; ID ""; gene_name "LOC115225415"; transcript_id "XM_036498555.1"; product "hemicentin-1-like, transcript variant X2"; exon_number "1"; model_evidence "Supporting evidence includes similarity to: 33 Proteins, and 100% coverage of the annotated genomic feature by RNAseq alignments, including 7 samples with support for all annotated introns";
NC_042998.1	Gnomon	start_codon	97579717	97579719	.	-	0	gene_id "LOC115225415"; db_xref "GeneID:115225415"; gbkey "CDS"; gene "LOC115225415"; ID ""; gene_name "LOC115225415"; transcript_id "XM_036498555.1"; product "hemicentin-1-like isoform X2"; protein_id "XP_036354448.1"; exon_number "1";
NC_042998.1	Gnomon	stop_codon	97170105	97170107	.	-	0	gene_id "LOC115225415"; db_xref "GeneID:115225415"; gbkey "CDS"; gene "LOC115225415"; ID ""; gene_name "LOC115225415"; transcript_id "XM_036498555.1"; product "hemicentin-1-like isoform X2"; protein_id "XP_036354448.1"; exon_number "64";
NC_042998.1	Gnomon	gene	98495336	98814165	.	-	.	gene_id "LOC115225425"; db_xref "GeneID:115225425"; gbkey "Gene"; gene "LOC115225425"; gene_biotype "protein_coding"; ID ""; gene_name "LOC115225425";
NC_042998.1	Gnomon~Covext	transcript	98495336	98814165	.	-	.	gene_id "LOC115225425"; ID "XM_036498580.1"; gene_name "LOC115225425"; transcript_id "Covext~XM_036498580.1";
NC_042998.1	Covext	exon	98495682	98496595	.	-	.	gene_id "LOC115225425"; db_xref "GeneID:115225425"; gbkey "mRNA"; gene "LOC115225425"; ID ""; gene_name "LOC115225425"; transcript_id "Covext~XM_036498580.1"; product "protein unc-80 homolog, transcript variant X1"; exon_number "63"; model_evidence "Supporting evidence includes similarity to: 8 Proteins, and 100% coverage of the annotated genomic feature by RNAseq alignments";
NC_042998.1	Covext	exon	98527704	98528038	.	-	.	gene_id "LOC115225425"; db_xref "GeneID:115225425"; gbkey "mRNA"; gene "LOC115225425"; ID ""; gene_name "LOC115225425"; transcript_id "Covext~XM_036498580.1"; product "protein unc-80 homolog, transcript variant X1"; exon_number "62"; model_evidence "Supporting evidence includes similarity to: 8 Proteins, and 100% coverage of the annotated genomic feature by RNAseq alignments";
NC_042998.1	Covext	exon	98528429	98528572	.	-	.	gene_id "LOC115225425"; db_xref "GeneID:115225425"; gbkey "mRNA"; gene "LOC115225425"; ID ""; gene_name "LOC115225425"; transcript_id "Covext~XM_036498580.1"; product "protein unc-80 homolog, transcript variant X1"; exon_number "61"; model_evidence "Supporting evidence includes similarity to: 8 Proteins, and 100% coverage of the annotated genomic feature by RNAseq alignments";
NC_042998.1	Covext	exon	98529313	98529513	.	-	.	gene_id "LOC115225425"; db_xref "GeneID:115225425"; gbkey "mRNA"; gene "LOC115225425"; ID ""; gene_name "LOC115225425"; transcript_id "Covext~XM_036498580.1"; product "protein unc-80 homolog, transcript variant X1"; exon_number "60"; model_evidence "Supporting evidence includes similarity to: 8 Proteins, and 100% coverage of the annotated genomic feature by RNAseq alignments";
NC_042998.1	Covext	exon	98530860	98531012	.	-	.	gene_id "LOC115225425"; db_xref "GeneID:115225425"; gbkey "mRNA"; gene "LOC115225425"; ID ""; gene_name "LOC115225425"; transcript_id "Covext~XM_036498580.1"; product "protein unc-80 homolog, transcript variant X1"; exon_number "59"; model_evidence "Supporting evidence includes similarity to: 8 Proteins, and 100% coverage of the annotated genomic feature by RNAseq alignments";
NC_042998.1	Covext	exon	98531213	98531378	.	-	.	gene_id "LOC115225425"; db_xref "GeneID:115225425"; gbkey "mRNA"; gene "LOC115225425"; ID ""; gene_name "LOC115225425"; transcript_id "Covext~XM_036498580.1"; product "protein unc-80 homolog, transcript variant X1"; exon_number "58"; model_evidence "Supporting evidence includes similarity to: 8 Proteins, and 100% coverage of the annotated genomic feature by RNAseq alignments";
NC_042998.1	Covext	exon	98532996	98533084	.	-	.	gene_id "LOC115225425"; db_xref "GeneID:115225425"; gbkey "mRNA"; gene "LOC115225425"; ID ""; gene_name "LOC115225425"; transcript_id "Covext~XM_036498580.1"; product "protein unc-80 homolog, transcript variant X1"; exon_number "57"; model_evidence "Supporting evidence includes similarity to: 8 Proteins, and 100% coverage of the annotated genomic feature by RNAseq alignments";
NC_042998.1	Covext	exon	98543947	98544042	.	-	.	gene_id "LOC115225425"; db_xref "GeneID:115225425"; gbkey "mRNA"; gene "LOC115225425"; ID ""; gene_name "LOC115225425"; transcript_id "Covext~XM_036498580.1"; product "protein unc-80 homolog, transcript variant X1"; exon_number "56"; model_evidence "Supporting evidence includes similarity to: 8 Proteins, and 100% coverage of the annotated genomic feature by RNAseq alignments";
NC_042998.1	Covext	exon	98546307	98546525	.	-	.	gene_id "LOC115225425"; db_xref "GeneID:115225425"; gbkey "mRNA"; gene "LOC115225425"; ID ""; gene_name "LOC115225425"; transcript_id "Covext~XM_036498580.1"; product "protein unc-80 homolog, transcript variant X1"; exon_number "55"; model_evidence "Supporting evidence includes similarity to: 8 Proteins, and 100% coverage of the annotated genomic feature by RNAseq alignments";
NC_042998.1	Covext	exon	98547057	98547180	.	-	.	gene_id "LOC115225425"; db_xref "GeneID:115225425"; gbkey "mRNA"; gene "LOC115225425"; ID ""; gene_name "LOC115225425"; transcript_id "Covext~XM_036498580.1"; product "protein unc-80 homolog, transcript variant X1"; exon_number "54"; model_evidence "Supporting evidence includes similarity to: 8 Proteins, and 100% coverage of the annotated genomic feature by RNAseq alignments";
NC_042998.1	Covext	exon	98547984	98548166	.	-	.	gene_id "LOC115225425"; db_xref "GeneID:115225425"; gbkey "mRNA"; gene "LOC115225425"; ID ""; gene_name "LOC115225425"; transcript_id "Covext~XM_036498580.1"; product "protein unc-80 homolog, transcript variant X1"; exon_number "53"; model_evidence "Supporting evidence includes similarity to: 8 Proteins, and 100% coverage of the annotated genomic feature by RNAseq alignments";
NC_042998.1	Covext	exon	98553323	98553378	.	-	.	gene_id "LOC115225425"; db_xref "GeneID:115225425"; gbkey "mRNA"; gene "LOC115225425"; ID ""; gene_name "LOC115225425"; transcript_id "Covext~XM_036498580.1"; product "protein unc-80 homolog, transcript variant X1"; exon_number "52"; model_evidence "Supporting evidence includes similarity to: 8 Proteins, and 100% coverage of the annotated genomic feature by RNAseq alignments";
NC_042998.1	Covext	exon	98553732	98553771	.	-	.	gene_id "LOC115225425"; db_xref "GeneID:115225425"; gbkey "mRNA"; gene "LOC115225425"; ID ""; gene_name "LOC115225425"; transcript_id "Covext~XM_036498580.1"; product "protein unc-80 homolog, transcript variant X1"; exon_number "51"; model_evidence "Supporting evidence includes similarity to: 8 Proteins, and 100% coverage of the annotated genomic feature by RNAseq alignments";
NC_042998.1	Covext	exon	98565411	98565425	.	-	.	gene_id "LOC115225425"; db_xref "GeneID:115225425"; gbkey "mRNA"; gene "LOC115225425"; ID ""; gene_name "LOC115225425"; transcript_id "Covext~XM_036498580.1"; product "protein unc-80 homolog, transcript variant X1"; exon_number "50"; model_evidence "Supporting evidence includes similarity to: 8 Proteins, and 100% coverage of the annotated genomic feature by RNAseq alignments";
NC_042998.1	Covext	exon	98569168	98569291	.	-	.	gene_id "LOC115225425"; db_xref "GeneID:115225425"; gbkey "mRNA"; gene "LOC115225425"; ID ""; gene_name "LOC115225425"; transcript_id "Covext~XM_036498580.1"; product "protein unc-80 homolog, transcript variant X1"; exon_number "49"; model_evidence "Supporting evidence includes similarity to: 8 Proteins, and 100% coverage of the annotated genomic feature by RNAseq alignments";
NC_042998.1	Covext	exon	98571144	98571223	.	-	.	gene_id "LOC115225425"; db_xref "GeneID:115225425"; gbkey "mRNA"; gene "LOC115225425"; ID ""; gene_name "LOC115225425"; transcript_id "Covext~XM_036498580.1"; product "protein unc-80 homolog, transcript variant X1"; exon_number "48"; model_evidence "Supporting evidence includes similarity to: 8 Proteins, and 100% coverage of the annotated genomic feature by RNAseq alignments";
NC_042998.1	Covext	exon	98571937	98572156	.	-	.	gene_id "LOC115225425"; db_xref "GeneID:115225425"; gbkey "mRNA"; gene "LOC115225425"; ID ""; gene_name "LOC115225425"; transcript_id "Covext~XM_036498580.1"; product "protein unc-80 homolog, transcript variant X1"; exon_number "47"; model_evidence "Supporting evidence includes similarity to: 8 Proteins, and 100% coverage of the annotated genomic feature by RNAseq alignments";
NC_042998.1	Covext	exon	98574189	98574317	.	-	.	gene_id "LOC115225425"; db_xref "GeneID:115225425"; gbkey "mRNA"; gene "LOC115225425"; ID ""; gene_name "LOC115225425"; transcript_id "Covext~XM_036498580.1"; product "protein unc-80 homolog, transcript variant X1"; exon_number "46"; model_evidence "Supporting evidence includes similarity to: 8 Proteins, and 100% coverage of the annotated genomic feature by RNAseq alignments";
NC_042998.1	Covext	exon	98575392	98575549	.	-	.	gene_id "LOC115225425"; db_xref "GeneID:115225425"; gbkey "mRNA"; gene "LOC115225425"; ID ""; gene_name "LOC115225425"; transcript_id "Covext~XM_036498580.1"; product "protein unc-80 homolog, transcript variant X1"; exon_number "45"; model_evidence "Supporting evidence includes similarity to: 8 Proteins, and 100% coverage of the annotated genomic feature by RNAseq alignments";
NC_042998.1	Covext	exon	98577268	98577378	.	-	.	gene_id "LOC115225425"; db_xref "GeneID:115225425"; gbkey "mRNA"; gene "LOC115225425"; ID ""; gene_name "LOC115225425"; transcript_id "Covext~XM_036498580.1"; product "protein unc-80 homolog, transcript variant X1"; exon_number "44"; model_evidence "Supporting evidence includes similarity to: 8 Proteins, and 100% coverage of the annotated genomic feature by RNAseq alignments";
NC_042998.1	Covext	exon	98578660	98578767	.	-	.	gene_id "LOC115225425"; db_xref "GeneID:115225425"; gbkey "mRNA"; gene "LOC115225425"; ID ""; gene_name "LOC115225425"; transcript_id "Covext~XM_036498580.1"; product "protein unc-80 homolog, transcript variant X1"; exon_number "43"; model_evidence "Supporting evidence includes similarity to: 8 Proteins, and 100% coverage of the annotated genomic feature by RNAseq alignments";
NC_042998.1	Covext	exon	98578965	98579033	.	-	.	gene_id "LOC115225425"; db_xref "GeneID:115225425"; gbkey "mRNA"; gene "LOC115225425"; ID ""; gene_name "LOC115225425"; transcript_id "Covext~XM_036498580.1"; product "protein unc-80 homolog, transcript variant X1"; exon_number "42"; model_evidence "Supporting evidence includes similarity to: 8 Proteins, and 100% coverage of the annotated genomic feature by RNAseq alignments";
NC_042998.1	Covext	exon	98580140	98580269	.	-	.	gene_id "LOC115225425"; db_xref "GeneID:115225425"; gbkey "mRNA"; gene "LOC115225425"; ID ""; gene_name "LOC115225425"; transcript_id "Covext~XM_036498580.1"; product "protein unc-80 homolog, transcript variant X1"; exon_number "41"; model_evidence "Supporting evidence includes similarity to: 8 Proteins, and 100% coverage of the annotated genomic feature by RNAseq alignments";
NC_042998.1	Covext	exon	98582018	98582202	.	-	.	gene_id "LOC115225425"; db_xref "GeneID:115225425"; gbkey "mRNA"; gene "LOC115225425"; ID ""; gene_name "LOC115225425"; transcript_id "Covext~XM_036498580.1"; product "protein unc-80 homolog, transcript variant X1"; exon_number "40"; model_evidence "Supporting evidence includes similarity to: 8 Proteins, and 100% coverage of the annotated genomic feature by RNAseq alignments";
NC_042998.1	Covext	exon	98584303	98584347	.	-	.	gene_id "LOC115225425"; db_xref "GeneID:115225425"; gbkey "mRNA"; gene "LOC115225425"; ID ""; gene_name "LOC115225425"; transcript_id "Covext~XM_036498580.1"; product "protein unc-80 homolog, transcript variant X1"; exon_number "39"; model_evidence "Supporting evidence includes similarity to: 8 Proteins, and 100% coverage of the annotated genomic feature by RNAseq alignments";
NC_042998.1	Covext	exon	98587476	98587583	.	-	.	gene_id "LOC115225425"; db_xref "GeneID:115225425"; gbkey "mRNA"; gene "LOC115225425"; ID ""; gene_name "LOC115225425"; transcript_id "Covext~XM_036498580.1"; product "protein unc-80 homolog, transcript variant X1"; exon_number "38"; model_evidence "Supporting evidence includes similarity to: 8 Proteins, and 100% coverage of the annotated genomic feature by RNAseq alignments";
NC_042998.1	Covext	exon	98587854	98587931	.	-	.	gene_id "LOC115225425"; db_xref "GeneID:115225425"; gbkey "mRNA"; gene "LOC115225425"; ID ""; gene_name "LOC115225425"; transcript_id "Covext~XM_036498580.1"; product "protein unc-80 homolog, transcript variant X1"; exon_number "37"; model_evidence "Supporting evidence includes similarity to: 8 Proteins, and 100% coverage of the annotated genomic feature by RNAseq alignments";
NC_042998.1	Covext	exon	98589196	98589317	.	-	.	gene_id "LOC115225425"; db_xref "GeneID:115225425"; gbkey "mRNA"; gene "LOC115225425"; ID ""; gene_name "LOC115225425"; transcript_id "Covext~XM_036498580.1"; product "protein unc-80 homolog, transcript variant X1"; exon_number "36"; model_evidence "Supporting evidence includes similarity to: 8 Proteins, and 100% coverage of the annotated genomic feature by RNAseq alignments";
NC_042998.1	Covext	exon	98590128	98590224	.	-	.	gene_id "LOC115225425"; db_xref "GeneID:115225425"; gbkey "mRNA"; gene "LOC115225425"; ID ""; gene_name "LOC115225425"; transcript_id "Covext~XM_036498580.1"; product "protein unc-80 homolog, transcript variant X1"; exon_number "35"; model_evidence "Supporting evidence includes similarity to: 8 Proteins, and 100% coverage of the annotated genomic feature by RNAseq alignments";
NC_042998.1	Covext	exon	98591337	98591435	.	-	.	gene_id "LOC115225425"; db_xref "GeneID:115225425"; gbkey "mRNA"; gene "LOC115225425"; ID ""; gene_name "LOC115225425"; transcript_id "Covext~XM_036498580.1"; product "protein unc-80 homolog, transcript variant X1"; exon_number "34"; model_evidence "Supporting evidence includes similarity to: 8 Proteins, and 100% coverage of the annotated genomic feature by RNAseq alignments";
NC_042998.1	Covext	exon	98593052	98593120	.	-	.	gene_id "LOC115225425"; db_xref "GeneID:115225425"; gbkey "mRNA"; gene "LOC115225425"; ID ""; gene_name "LOC115225425"; transcript_id "Covext~XM_036498580.1"; product "protein unc-80 homolog, transcript variant X1"; exon_number "33"; model_evidence "Supporting evidence includes similarity to: 8 Proteins, and 100% coverage of the annotated genomic feature by RNAseq alignments";
NC_042998.1	Covext	exon	98593546	98593629	.	-	.	gene_id "LOC115225425"; db_xref "GeneID:115225425"; gbkey "mRNA"; gene "LOC115225425"; ID ""; gene_name "LOC115225425"; transcript_id "Covext~XM_036498580.1"; product "protein unc-80 homolog, transcript variant X1"; exon_number "32"; model_evidence "Supporting evidence includes similarity to: 8 Proteins, and 100% coverage of the annotated genomic feature by RNAseq alignments";
NC_042998.1	Covext	exon	98594590	98594676	.	-	.	gene_id "LOC115225425"; db_xref "GeneID:115225425"; gbkey "mRNA"; gene "LOC115225425"; ID ""; gene_name "LOC115225425"; transcript_id "Covext~XM_036498580.1"; product "protein unc-80 homolog, transcript variant X1"; exon_number "31"; model_evidence "Supporting evidence includes similarity to: 8 Proteins, and 100% coverage of the annotated genomic feature by RNAseq alignments";
NC_042998.1	Covext	exon	98597243	98597343	.	-	.	gene_id "LOC115225425"; db_xref "GeneID:115225425"; gbkey "mRNA"; gene "LOC115225425"; ID ""; gene_name "LOC115225425"; transcript_id "Covext~XM_036498580.1"; product "protein unc-80 homolog, transcript variant X1"; exon_number "30"; model_evidence "Supporting evidence includes similarity to: 8 Proteins, and 100% coverage of the annotated genomic feature by RNAseq alignments";
NC_042998.1	Covext	exon	98597841	98597975	.	-	.	gene_id "LOC115225425"; db_xref "GeneID:115225425"; gbkey "mRNA"; gene "LOC115225425"; ID ""; gene_name "LOC115225425"; transcript_id "Covext~XM_036498580.1"; product "protein unc-80 homolog, transcript variant X1"; exon_number "29"; model_evidence "Supporting evidence includes similarity to: 8 Proteins, and 100% coverage of the annotated genomic feature by RNAseq alignments";
NC_042998.1	Covext	exon	98613796	98613849	.	-	.	gene_id "LOC115225425"; db_xref "GeneID:115225425"; gbkey "mRNA"; gene "LOC115225425"; ID ""; gene_name "LOC115225425"; transcript_id "Covext~XM_036498580.1"; product "protein unc-80 homolog, transcript variant X1"; exon_number "28"; model_evidence "Supporting evidence includes similarity to: 8 Proteins, and 100% coverage of the annotated genomic feature by RNAseq alignments";
NC_042998.1	Covext	exon	98620755	98620883	.	-	.	gene_id "LOC115225425"; db_xref "GeneID:115225425"; gbkey "mRNA"; gene "LOC115225425"; ID ""; gene_name "LOC115225425"; transcript_id "Covext~XM_036498580.1"; product "protein unc-80 homolog, transcript variant X1"; exon_number "27"; model_evidence "Supporting evidence includes similarity to: 8 Proteins, and 100% coverage of the annotated genomic feature by RNAseq alignments";
NC_042998.1	Covext	exon	98644622	98644645	.	-	.	gene_id "LOC115225425"; db_xref "GeneID:115225425"; gbkey "mRNA"; gene "LOC115225425"; ID ""; gene_name "LOC115225425"; transcript_id "Covext~XM_036498580.1"; product "protein unc-80 homolog, transcript variant X1"; exon_number "26"; model_evidence "Supporting evidence includes similarity to: 8 Proteins, and 100% coverage of the annotated genomic feature by RNAseq alignments";
NC_042998.1	Covext	exon	98647447	98647633	.	-	.	gene_id "LOC115225425"; db_xref "GeneID:115225425"; gbkey "mRNA"; gene "LOC115225425"; ID ""; gene_name "LOC115225425"; transcript_id "Covext~XM_036498580.1"; product "protein unc-80 homolog, transcript variant X1"; exon_number "25"; model_evidence "Supporting evidence includes similarity to: 8 Proteins, and 100% coverage of the annotated genomic feature by RNAseq alignments";
NC_042998.1	Covext	exon	98649687	98649821	.	-	.	gene_id "LOC115225425"; db_xref "GeneID:115225425"; gbkey "mRNA"; gene "LOC115225425"; ID ""; gene_name "LOC115225425"; transcript_id "Covext~XM_036498580.1"; product "protein unc-80 homolog, transcript variant X1"; exon_number "24"; model_evidence "Supporting evidence includes similarity to: 8 Proteins, and 100% coverage of the annotated genomic feature by RNAseq alignments";
NC_042998.1	Covext	exon	98650948	98651020	.	-	.	gene_id "LOC115225425"; db_xref "GeneID:115225425"; gbkey "mRNA"; gene "LOC115225425"; ID ""; gene_name "LOC115225425"; transcript_id "Covext~XM_036498580.1"; product "protein unc-80 homolog, transcript variant X1"; exon_number "23"; model_evidence "Supporting evidence includes similarity to: 8 Proteins, and 100% coverage of the annotated genomic feature by RNAseq alignments";
NC_042998.1	Covext	exon	98652745	98652853	.	-	.	gene_id "LOC115225425"; db_xref "GeneID:115225425"; gbkey "mRNA"; gene "LOC115225425"; ID ""; gene_name "LOC115225425"; transcript_id "Covext~XM_036498580.1"; product "protein unc-80 homolog, transcript variant X1"; exon_number "22"; model_evidence "Supporting evidence includes similarity to: 8 Proteins, and 100% coverage of the annotated genomic feature by RNAseq alignments";
NC_042998.1	Covext	exon	98654809	98654947	.	-	.	gene_id "LOC115225425"; db_xref "GeneID:115225425"; gbkey "mRNA"; gene "LOC115225425"; ID ""; gene_name "LOC115225425"; transcript_id "Covext~XM_036498580.1"; product "protein unc-80 homolog, transcript variant X1"; exon_number "21"; model_evidence "Supporting evidence includes similarity to: 8 Proteins, and 100% coverage of the annotated genomic feature by RNAseq alignments";
NC_042998.1	Covext	exon	98659412	98659594	.	-	.	gene_id "LOC115225425"; db_xref "GeneID:115225425"; gbkey "mRNA"; gene "LOC115225425"; ID ""; gene_name "LOC115225425"; transcript_id "Covext~XM_036498580.1"; product "protein unc-80 homolog, transcript variant X1"; exon_number "20"; model_evidence "Supporting evidence includes similarity to: 8 Proteins, and 100% coverage of the annotated genomic feature by RNAseq alignments";
NC_042998.1	Covext	exon	98660913	98661125	.	-	.	gene_id "LOC115225425"; db_xref "GeneID:115225425"; gbkey "mRNA"; gene "LOC115225425"; ID ""; gene_name "LOC115225425"; transcript_id "Covext~XM_036498580.1"; product "protein unc-80 homolog, transcript variant X1"; exon_number "19"; model_evidence "Supporting evidence includes similarity to: 8 Proteins, and 100% coverage of the annotated genomic feature by RNAseq alignments";
NC_042998.1	Covext	exon	98661957	98662156	.	-	.	gene_id "LOC115225425"; db_xref "GeneID:115225425"; gbkey "mRNA"; gene "LOC115225425"; ID ""; gene_name "LOC115225425"; transcript_id "Covext~XM_036498580.1"; product "protein unc-80 homolog, transcript variant X1"; exon_number "18"; model_evidence "Supporting evidence includes similarity to: 8 Proteins, and 100% coverage of the annotated genomic feature by RNAseq alignments";
NC_042998.1	Covext	exon	98665548	98665670	.	-	.	gene_id "LOC115225425"; db_xref "GeneID:115225425"; gbkey "mRNA"; gene "LOC115225425"; ID ""; gene_name "LOC115225425"; transcript_id "Covext~XM_036498580.1"; product "protein unc-80 homolog, transcript variant X1"; exon_number "17"; model_evidence "Supporting evidence includes similarity to: 8 Proteins, and 100% coverage of the annotated genomic feature by RNAseq alignments";
NC_042998.1	Covext	exon	98698594	98698641	.	-	.	gene_id "LOC115225425"; db_xref "GeneID:115225425"; gbkey "mRNA"; gene "LOC115225425"; ID ""; gene_name "LOC115225425"; transcript_id "Covext~XM_036498580.1"; product "protein unc-80 homolog, transcript variant X1"; exon_number "16"; model_evidence "Supporting evidence includes similarity to: 8 Proteins, and 100% coverage of the annotated genomic feature by RNAseq alignments";
NC_042998.1	Covext	exon	98698931	98699047	.	-	.	gene_id "LOC115225425"; db_xref "GeneID:115225425"; gbkey "mRNA"; gene "LOC115225425"; ID ""; gene_name "LOC115225425"; transcript_id "Covext~XM_036498580.1"; product "protein unc-80 homolog, transcript variant X1"; exon_number "15"; model_evidence "Supporting evidence includes similarity to: 8 Proteins, and 100% coverage of the annotated genomic feature by RNAseq alignments";
NC_042998.1	Covext	exon	98703625	98703888	.	-	.	gene_id "LOC115225425"; db_xref "GeneID:115225425"; gbkey "mRNA"; gene "LOC115225425"; ID ""; gene_name "LOC115225425"; transcript_id "Covext~XM_036498580.1"; product "protein unc-80 homolog, transcript variant X1"; exon_number "14"; model_evidence "Supporting evidence includes similarity to: 8 Proteins, and 100% coverage of the annotated genomic feature by RNAseq alignments";
NC_042998.1	Covext	exon	98705267	98705402	.	-	.	gene_id "LOC115225425"; db_xref "GeneID:115225425"; gbkey "mRNA"; gene "LOC115225425"; ID ""; gene_name "LOC115225425"; transcript_id "Covext~XM_036498580.1"; product "protein unc-80 homolog, transcript variant X1"; exon_number "13"; model_evidence "Supporting evidence includes similarity to: 8 Proteins, and 100% coverage of the annotated genomic feature by RNAseq alignments";
NC_042998.1	Covext	exon	98707191	98707406	.	-	.	gene_id "LOC115225425"; db_xref "GeneID:115225425"; gbkey "mRNA"; gene "LOC115225425"; ID ""; gene_name "LOC115225425"; transcript_id "Covext~XM_036498580.1"; product "protein unc-80 homolog, transcript variant X1"; exon_number "12"; model_evidence "Supporting evidence includes similarity to: 8 Proteins, and 100% coverage of the annotated genomic feature by RNAseq alignments";
NC_042998.1	Covext	exon	98708528	98708715	.	-	.	gene_id "LOC115225425"; db_xref "GeneID:115225425"; gbkey "mRNA"; gene "LOC115225425"; ID ""; gene_name "LOC115225425"; transcript_id "Covext~XM_036498580.1"; product "protein unc-80 homolog, transcript variant X1"; exon_number "11"; model_evidence "Supporting evidence includes similarity to: 8 Proteins, and 100% coverage of the annotated genomic feature by RNAseq alignments";
NC_042998.1	Covext	exon	98734781	98735008	.	-	.	gene_id "LOC115225425"; db_xref "GeneID:115225425"; gbkey "mRNA"; gene "LOC115225425"; ID ""; gene_name "LOC115225425"; transcript_id "Covext~XM_036498580.1"; product "protein unc-80 homolog, transcript variant X1"; exon_number "10"; model_evidence "Supporting evidence includes similarity to: 8 Proteins, and 100% coverage of the annotated genomic feature by RNAseq alignments";
NC_042998.1	Covext	exon	98753627	98753783	.	-	.	gene_id "LOC115225425"; db_xref "GeneID:115225425"; gbkey "mRNA"; gene "LOC115225425"; ID ""; gene_name "LOC115225425"; transcript_id "Covext~XM_036498580.1"; product "protein unc-80 homolog, transcript variant X1"; exon_number "9"; model_evidence "Supporting evidence includes similarity to: 8 Proteins, and 100% coverage of the annotated genomic feature by RNAseq alignments";
NC_042998.1	Covext	exon	98755575	98755707	.	-	.	gene_id "LOC115225425"; db_xref "GeneID:115225425"; gbkey "mRNA"; gene "LOC115225425"; ID ""; gene_name "LOC115225425"; transcript_id "Covext~XM_036498580.1"; product "protein unc-80 homolog, transcript variant X1"; exon_number "8"; model_evidence "Supporting evidence includes similarity to: 8 Proteins, and 100% coverage of the annotated genomic feature by RNAseq alignments";
NC_042998.1	Covext	exon	98758875	98759053	.	-	.	gene_id "LOC115225425"; db_xref "GeneID:115225425"; gbkey "mRNA"; gene "LOC115225425"; ID ""; gene_name "LOC115225425"; transcript_id "Covext~XM_036498580.1"; product "protein unc-80 homolog, transcript variant X1"; exon_number "7"; model_evidence "Supporting evidence includes similarity to: 8 Proteins, and 100% coverage of the annotated genomic feature by RNAseq alignments";
NC_042998.1	Covext	exon	98764521	98764699	.	-	.	gene_id "LOC115225425"; db_xref "GeneID:115225425"; gbkey "mRNA"; gene "LOC115225425"; ID ""; gene_name "LOC115225425"; transcript_id "Covext~XM_036498580.1"; product "protein unc-80 homolog, transcript variant X1"; exon_number "6"; model_evidence "Supporting evidence includes similarity to: 8 Proteins, and 100% coverage of the annotated genomic feature by RNAseq alignments";
NC_042998.1	Covext	exon	98770456	98770518	.	-	.	gene_id "LOC115225425"; db_xref "GeneID:115225425"; gbkey "mRNA"; gene "LOC115225425"; ID ""; gene_name "LOC115225425"; transcript_id "Covext~XM_036498580.1"; product "protein unc-80 homolog, transcript variant X1"; exon_number "5"; model_evidence "Supporting evidence includes similarity to: 8 Proteins, and 100% coverage of the annotated genomic feature by RNAseq alignments";
NC_042998.1	Covext	exon	98774609	98774850	.	-	.	gene_id "LOC115225425"; db_xref "GeneID:115225425"; gbkey "mRNA"; gene "LOC115225425"; ID ""; gene_name "LOC115225425"; transcript_id "Covext~XM_036498580.1"; product "protein unc-80 homolog, transcript variant X1"; exon_number "4"; model_evidence "Supporting evidence includes similarity to: 8 Proteins, and 100% coverage of the annotated genomic feature by RNAseq alignments";
NC_042998.1	Covext	exon	98776003	98778239	.	-	.	gene_id "LOC115225425"; db_xref "GeneID:115225425"; gbkey "mRNA"; gene "LOC115225425"; ID ""; gene_name "LOC115225425"; transcript_id "Covext~XM_036498580.1"; product "protein unc-80 homolog, transcript variant X1"; exon_number "3"; model_evidence "Supporting evidence includes similarity to: 8 Proteins, and 100% coverage of the annotated genomic feature by RNAseq alignments";
NC_042998.1	Covext	exon	98805419	98805467	.	-	.	gene_id "LOC115225425"; db_xref "GeneID:115225425"; gbkey "mRNA"; gene "LOC115225425"; ID ""; gene_name "LOC115225425"; transcript_id "Covext~XM_036498580.1"; product "protein unc-80 homolog, transcript variant X1"; exon_number "2"; model_evidence "Supporting evidence includes similarity to: 8 Proteins, and 100% coverage of the annotated genomic feature by RNAseq alignments";
NC_042998.1	Covext	exon	98812798	98814165	.	-	.	gene_id "LOC115225425"; db_xref "GeneID:115225425"; gbkey "mRNA"; gene "LOC115225425"; ID ""; gene_name "LOC115225425"; transcript_id "Covext~XM_036498580.1"; product "protein unc-80 homolog, transcript variant X1"; exon_number "1"; model_evidence "Supporting evidence includes similarity to: 8 Proteins, and 100% coverage of the annotated genomic feature by RNAseq alignments";
NC_042998.1	Covext	exon	98495336	98496595	.	-	.	gene_id "LOC115225425"; db_xref "GeneID:115225425"; gbkey "mRNA"; gene "LOC115225425"; ID ""; gene_name "LOC115225425"; transcript_id "Covext~XM_036498580.1"; product "protein unc-80 homolog, transcript variant X1"; exon_number "63"; model_evidence "Supporting evidence includes similarity to: 8 Proteins, and 100% coverage of the annotated genomic feature by RNAseq alignments"; three_prime_ext "346";
NC_042998.1	PBRI	transcript	98531238	98594667	.	-	.	gene_id "LOC115225425"; ID ""; gene_name "LOC115225425"; transcript_id "G7519.25"; uniq_trans_id "G7519.25";
NC_042998.1	PBRI	exon	98531238	98531378	.	-	.	gene_id "LOC115225425"; ID ""; gene_name "LOC115225425"; transcript_id "G7519.25"; exon_number "28"; uniq_trans_id "G7519.25";
NC_042998.1	PBRI	exon	98532996	98533084	.	-	.	gene_id "LOC115225425"; ID ""; gene_name "LOC115225425"; transcript_id "G7519.25"; exon_number "27"; uniq_trans_id "G7519.25";
NC_042998.1	PBRI	exon	98543947	98544042	.	-	.	gene_id "LOC115225425"; ID ""; gene_name "LOC115225425"; transcript_id "G7519.25"; exon_number "26"; uniq_trans_id "G7519.25";
NC_042998.1	PBRI	exon	98546307	98546525	.	-	.	gene_id "LOC115225425"; ID ""; gene_name "LOC115225425"; transcript_id "G7519.25"; exon_number "25"; uniq_trans_id "G7519.25";
NC_042998.1	PBRI	exon	98547057	98547180	.	-	.	gene_id "LOC115225425"; ID ""; gene_name "LOC115225425"; transcript_id "G7519.25"; exon_number "24"; uniq_trans_id "G7519.25";
NC_042998.1	PBRI	exon	98547984	98548166	.	-	.	gene_id "LOC115225425"; ID ""; gene_name "LOC115225425"; transcript_id "G7519.25"; exon_number "23"; uniq_trans_id "G7519.25";
NC_042998.1	PBRI	exon	98553323	98553378	.	-	.	gene_id "LOC115225425"; ID ""; gene_name "LOC115225425"; transcript_id "G7519.25"; exon_number "22"; uniq_trans_id "G7519.25";
NC_042998.1	PBRI	exon	98553732	98553771	.	-	.	gene_id "LOC115225425"; ID ""; gene_name "LOC115225425"; transcript_id "G7519.25"; exon_number "21"; uniq_trans_id "G7519.25";
NC_042998.1	PBRI	exon	98565411	98565425	.	-	.	gene_id "LOC115225425"; ID ""; gene_name "LOC115225425"; transcript_id "G7519.25"; exon_number "20"; uniq_trans_id "G7519.25";
NC_042998.1	PBRI	exon	98569168	98569291	.	-	.	gene_id "LOC115225425"; ID ""; gene_name "LOC115225425"; transcript_id "G7519.25"; exon_number "19"; uniq_trans_id "G7519.25";
NC_042998.1	PBRI	exon	98571144	98571223	.	-	.	gene_id "LOC115225425"; ID ""; gene_name "LOC115225425"; transcript_id "G7519.25"; exon_number "18"; uniq_trans_id "G7519.25";
NC_042998.1	PBRI	exon	98571937	98572156	.	-	.	gene_id "LOC115225425"; ID ""; gene_name "LOC115225425"; transcript_id "G7519.25"; exon_number "17"; uniq_trans_id "G7519.25";
NC_042998.1	PBRI	exon	98574189	98574317	.	-	.	gene_id "LOC115225425"; ID ""; gene_name "LOC115225425"; transcript_id "G7519.25"; exon_number "16"; uniq_trans_id "G7519.25";
NC_042998.1	PBRI	exon	98575392	98575549	.	-	.	gene_id "LOC115225425"; ID ""; gene_name "LOC115225425"; transcript_id "G7519.25"; exon_number "15"; uniq_trans_id "G7519.25";
NC_042998.1	PBRI	exon	98577268	98577378	.	-	.	gene_id "LOC115225425"; ID ""; gene_name "LOC115225425"; transcript_id "G7519.25"; exon_number "14"; uniq_trans_id "G7519.25";
NC_042998.1	PBRI	exon	98578660	98578767	.	-	.	gene_id "LOC115225425"; ID ""; gene_name "LOC115225425"; transcript_id "G7519.25"; exon_number "13"; uniq_trans_id "G7519.25";
NC_042998.1	PBRI	exon	98578965	98579033	.	-	.	gene_id "LOC115225425"; ID ""; gene_name "LOC115225425"; transcript_id "G7519.25"; exon_number "12"; uniq_trans_id "G7519.25";
NC_042998.1	PBRI	exon	98580140	98580269	.	-	.	gene_id "LOC115225425"; ID ""; gene_name "LOC115225425"; transcript_id "G7519.25"; exon_number "11"; uniq_trans_id "G7519.25";
NC_042998.1	PBRI	exon	98582018	98582202	.	-	.	gene_id "LOC115225425"; ID ""; gene_name "LOC115225425"; transcript_id "G7519.25"; exon_number "10"; uniq_trans_id "G7519.25";
NC_042998.1	PBRI	exon	98584303	98584347	.	-	.	gene_id "LOC115225425"; ID ""; gene_name "LOC115225425"; transcript_id "G7519.25"; exon_number "9"; uniq_trans_id "G7519.25";
NC_042998.1	PBRI	exon	98587476	98587583	.	-	.	gene_id "LOC115225425"; ID ""; gene_name "LOC115225425"; transcript_id "G7519.25"; exon_number "8"; uniq_trans_id "G7519.25";
NC_042998.1	PBRI	exon	98587854	98587931	.	-	.	gene_id "LOC115225425"; ID ""; gene_name "LOC115225425"; transcript_id "G7519.25"; exon_number "7"; uniq_trans_id "G7519.25";
NC_042998.1	PBRI	exon	98589196	98589317	.	-	.	gene_id "LOC115225425"; ID ""; gene_name "LOC115225425"; transcript_id "G7519.25"; exon_number "6"; uniq_trans_id "G7519.25";
NC_042998.1	PBRI	exon	98590128	98590224	.	-	.	gene_id "LOC115225425"; ID ""; gene_name "LOC115225425"; transcript_id "G7519.25"; exon_number "5"; uniq_trans_id "G7519.25";
NC_042998.1	PBRI	exon	98591337	98591435	.	-	.	gene_id "LOC115225425"; ID ""; gene_name "LOC115225425"; transcript_id "G7519.25"; exon_number "4"; uniq_trans_id "G7519.25";
NC_042998.1	PBRI	exon	98593052	98593120	.	-	.	gene_id "LOC115225425"; ID ""; gene_name "LOC115225425"; transcript_id "G7519.25"; exon_number "3"; uniq_trans_id "G7519.25";
NC_042998.1	PBRI	exon	98593546	98593629	.	-	.	gene_id "LOC115225425"; ID ""; gene_name "LOC115225425"; transcript_id "G7519.25"; exon_number "2"; uniq_trans_id "G7519.25";
NC_042998.1	PBRI	exon	98594590	98594667	.	-	.	gene_id "LOC115225425"; ID ""; gene_name "LOC115225425"; transcript_id "G7519.25"; exon_number "1"; uniq_trans_id "G7519.25";
NC_042998.1	PBRI	transcript	98649706	98812902	.	-	.	gene_id "LOC115225425"; ID ""; gene_name "LOC115225425"; transcript_id "G7519.44"; uniq_trans_id "G7519.44";
NC_042998.1	PBRI	exon	98649706	98649821	.	-	.	gene_id "LOC115225425"; ID ""; gene_name "LOC115225425"; transcript_id "G7519.44"; exon_number "21"; uniq_trans_id "G7519.44";
NC_042998.1	PBRI	exon	98650948	98651020	.	-	.	gene_id "LOC115225425"; ID ""; gene_name "LOC115225425"; transcript_id "G7519.44"; exon_number "20"; uniq_trans_id "G7519.44";
NC_042998.1	PBRI	exon	98652745	98652853	.	-	.	gene_id "LOC115225425"; ID ""; gene_name "LOC115225425"; transcript_id "G7519.44"; exon_number "19"; uniq_trans_id "G7519.44";
NC_042998.1	PBRI	exon	98654809	98654947	.	-	.	gene_id "LOC115225425"; ID ""; gene_name "LOC115225425"; transcript_id "G7519.44"; exon_number "18"; uniq_trans_id "G7519.44";
NC_042998.1	PBRI	exon	98659412	98659594	.	-	.	gene_id "LOC115225425"; ID ""; gene_name "LOC115225425"; transcript_id "G7519.44"; exon_number "17"; uniq_trans_id "G7519.44";
NC_042998.1	PBRI	exon	98660913	98661125	.	-	.	gene_id "LOC115225425"; ID ""; gene_name "LOC115225425"; transcript_id "G7519.44"; exon_number "16"; uniq_trans_id "G7519.44";
NC_042998.1	PBRI	exon	98661957	98662156	.	-	.	gene_id "LOC115225425"; ID ""; gene_name "LOC115225425"; transcript_id "G7519.44"; exon_number "15"; uniq_trans_id "G7519.44";
NC_042998.1	PBRI	exon	98665548	98665670	.	-	.	gene_id "LOC115225425"; ID ""; gene_name "LOC115225425"; transcript_id "G7519.44"; exon_number "14"; uniq_trans_id "G7519.44";
NC_042998.1	PBRI	exon	98698931	98699047	.	-	.	gene_id "LOC115225425"; ID ""; gene_name "LOC115225425"; transcript_id "G7519.44"; exon_number "13"; uniq_trans_id "G7519.44";
NC_042998.1	PBRI	exon	98703625	98703888	.	-	.	gene_id "LOC115225425"; ID ""; gene_name "LOC115225425"; transcript_id "G7519.44"; exon_number "12"; uniq_trans_id "G7519.44";
NC_042998.1	PBRI	exon	98705267	98705402	.	-	.	gene_id "LOC115225425"; ID ""; gene_name "LOC115225425"; transcript_id "G7519.44"; exon_number "11"; uniq_trans_id "G7519.44";
NC_042998.1	PBRI	exon	98707191	98707406	.	-	.	gene_id "LOC115225425"; ID ""; gene_name "LOC115225425"; transcript_id "G7519.44"; exon_number "10"; uniq_trans_id "G7519.44";
NC_042998.1	PBRI	exon	98708528	98708715	.	-	.	gene_id "LOC115225425"; ID ""; gene_name "LOC115225425"; transcript_id "G7519.44"; exon_number "9"; uniq_trans_id "G7519.44";
NC_042998.1	PBRI	exon	98753627	98753783	.	-	.	gene_id "LOC115225425"; ID ""; gene_name "LOC115225425"; transcript_id "G7519.44"; exon_number "8"; uniq_trans_id "G7519.44";
NC_042998.1	PBRI	exon	98755575	98755707	.	-	.	gene_id "LOC115225425"; ID ""; gene_name "LOC115225425"; transcript_id "G7519.44"; exon_number "7"; uniq_trans_id "G7519.44";
NC_042998.1	PBRI	exon	98758875	98759053	.	-	.	gene_id "LOC115225425"; ID ""; gene_name "LOC115225425"; transcript_id "G7519.44"; exon_number "6"; uniq_trans_id "G7519.44";
NC_042998.1	PBRI	exon	98764521	98764699	.	-	.	gene_id "LOC115225425"; ID ""; gene_name "LOC115225425"; transcript_id "G7519.44"; exon_number "5"; uniq_trans_id "G7519.44";
NC_042998.1	PBRI	exon	98774609	98774850	.	-	.	gene_id "LOC115225425"; ID ""; gene_name "LOC115225425"; transcript_id "G7519.44"; exon_number "4"; uniq_trans_id "G7519.44";
NC_042998.1	PBRI	exon	98776003	98778239	.	-	.	gene_id "LOC115225425"; ID ""; gene_name "LOC115225425"; transcript_id "G7519.44"; exon_number "3"; uniq_trans_id "G7519.44";
NC_042998.1	PBRI	exon	98805419	98805467	.	-	.	gene_id "LOC115225425"; ID ""; gene_name "LOC115225425"; transcript_id "G7519.44"; exon_number "2"; uniq_trans_id "G7519.44";
NC_042998.1	PBRI	exon	98812798	98812902	.	-	.	gene_id "LOC115225425"; ID ""; gene_name "LOC115225425"; transcript_id "G7519.44"; exon_number "1"; uniq_trans_id "G7519.44";
NC_042998.1	Gnomon	transcript	98495682	98814165	.	-	.	gene_id "LOC115225425"; ID "XM_036498580.1"; gene_name "LOC115225425"; transcript_id "XM_036498580.1";
NC_042998.1	Gnomon	CDS	98496179	98496595	.	-	0	gene_id "LOC115225425"; db_xref "GeneID:115225425"; gbkey "CDS"; gene "LOC115225425"; ID ""; gene_name "LOC115225425"; transcript_id "XM_036498580.1"; product "protein unc-80 isoform X1"; protein_id "XP_036354473.1"; exon_number "63";
NC_042998.1	Gnomon	CDS	98527704	98528038	.	-	2	gene_id "LOC115225425"; db_xref "GeneID:115225425"; gbkey "CDS"; gene "LOC115225425"; ID ""; gene_name "LOC115225425"; transcript_id "XM_036498580.1"; product "protein unc-80 isoform X1"; protein_id "XP_036354473.1"; exon_number "62";
NC_042998.1	Gnomon	CDS	98528429	98528572	.	-	2	gene_id "LOC115225425"; db_xref "GeneID:115225425"; gbkey "CDS"; gene "LOC115225425"; ID ""; gene_name "LOC115225425"; transcript_id "XM_036498580.1"; product "protein unc-80 isoform X1"; protein_id "XP_036354473.1"; exon_number "61";
NC_042998.1	Gnomon	CDS	98529313	98529513	.	-	2	gene_id "LOC115225425"; db_xref "GeneID:115225425"; gbkey "CDS"; gene "LOC115225425"; ID ""; gene_name "LOC115225425"; transcript_id "XM_036498580.1"; product "protein unc-80 isoform X1"; protein_id "XP_036354473.1"; exon_number "60";
NC_042998.1	Gnomon	CDS	98530860	98531012	.	-	2	gene_id "LOC115225425"; db_xref "GeneID:115225425"; gbkey "CDS"; gene "LOC115225425"; ID ""; gene_name "LOC115225425"; transcript_id "XM_036498580.1"; product "protein unc-80 isoform X1"; protein_id "XP_036354473.1"; exon_number "59";
NC_042998.1	Gnomon	CDS	98531213	98531378	.	-	0	gene_id "LOC115225425"; db_xref "GeneID:115225425"; gbkey "CDS"; gene "LOC115225425"; ID ""; gene_name "LOC115225425"; transcript_id "XM_036498580.1"; product "protein unc-80 isoform X1"; protein_id "XP_036354473.1"; exon_number "58";
NC_042998.1	Gnomon	CDS	98532996	98533084	.	-	2	gene_id "LOC115225425"; db_xref "GeneID:115225425"; gbkey "CDS"; gene "LOC115225425"; ID ""; gene_name "LOC115225425"; transcript_id "XM_036498580.1"; product "protein unc-80 isoform X1"; protein_id "XP_036354473.1"; exon_number "57";
NC_042998.1	Gnomon	CDS	98543947	98544042	.	-	2	gene_id "LOC115225425"; db_xref "GeneID:115225425"; gbkey "CDS"; gene "LOC115225425"; ID ""; gene_name "LOC115225425"; transcript_id "XM_036498580.1"; product "protein unc-80 isoform X1"; protein_id "XP_036354473.1"; exon_number "56";
NC_042998.1	Gnomon	CDS	98546307	98546525	.	-	2	gene_id "LOC115225425"; db_xref "GeneID:115225425"; gbkey "CDS"; gene "LOC115225425"; ID ""; gene_name "LOC115225425"; transcript_id "XM_036498580.1"; product "protein unc-80 isoform X1"; protein_id "XP_036354473.1"; exon_number "55";
NC_042998.1	Gnomon	CDS	98547057	98547180	.	-	0	gene_id "LOC115225425"; db_xref "GeneID:115225425"; gbkey "CDS"; gene "LOC115225425"; ID ""; gene_name "LOC115225425"; transcript_id "XM_036498580.1"; product "protein unc-80 isoform X1"; protein_id "XP_036354473.1"; exon_number "54";
NC_042998.1	Gnomon	CDS	98547984	98548166	.	-	0	gene_id "LOC115225425"; db_xref "GeneID:115225425"; gbkey "CDS"; gene "LOC115225425"; ID ""; gene_name "LOC115225425"; transcript_id "XM_036498580.1"; product "protein unc-80 isoform X1"; protein_id "XP_036354473.1"; exon_number "53";
NC_042998.1	Gnomon	CDS	98553323	98553378	.	-	2	gene_id "LOC115225425"; db_xref "GeneID:115225425"; gbkey "CDS"; gene "LOC115225425"; ID ""; gene_name "LOC115225425"; transcript_id "XM_036498580.1"; product "protein unc-80 isoform X1"; protein_id "XP_036354473.1"; exon_number "52";
NC_042998.1	Gnomon	CDS	98553732	98553771	.	-	0	gene_id "LOC115225425"; db_xref "GeneID:115225425"; gbkey "CDS"; gene "LOC115225425"; ID ""; gene_name "LOC115225425"; transcript_id "XM_036498580.1"; product "protein unc-80 isoform X1"; protein_id "XP_036354473.1"; exon_number "51";
NC_042998.1	Gnomon	CDS	98565411	98565425	.	-	0	gene_id "LOC115225425"; db_xref "GeneID:115225425"; gbkey "CDS"; gene "LOC115225425"; ID ""; gene_name "LOC115225425"; transcript_id "XM_036498580.1"; product "protein unc-80 isoform X1"; protein_id "XP_036354473.1"; exon_number "50";
NC_042998.1	Gnomon	CDS	98569168	98569291	.	-	1	gene_id "LOC115225425"; db_xref "GeneID:115225425"; gbkey "CDS"; gene "LOC115225425"; ID ""; gene_name "LOC115225425"; transcript_id "XM_036498580.1"; product "protein unc-80 isoform X1"; protein_id "XP_036354473.1"; exon_number "49";
NC_042998.1	Gnomon	CDS	98571144	98571223	.	-	0	gene_id "LOC115225425"; db_xref "GeneID:115225425"; gbkey "CDS"; gene "LOC115225425"; ID ""; gene_name "LOC115225425"; transcript_id "XM_036498580.1"; product "protein unc-80 isoform X1"; protein_id "XP_036354473.1"; exon_number "48";
NC_042998.1	Gnomon	CDS	98571937	98572156	.	-	1	gene_id "LOC115225425"; db_xref "GeneID:115225425"; gbkey "CDS"; gene "LOC115225425"; ID ""; gene_name "LOC115225425"; transcript_id "XM_036498580.1"; product "protein unc-80 isoform X1"; protein_id "XP_036354473.1"; exon_number "47";
NC_042998.1	Gnomon	CDS	98574189	98574317	.	-	1	gene_id "LOC115225425"; db_xref "GeneID:115225425"; gbkey "CDS"; gene "LOC115225425"; ID ""; gene_name "LOC115225425"; transcript_id "XM_036498580.1"; product "protein unc-80 isoform X1"; protein_id "XP_036354473.1"; exon_number "46";
NC_042998.1	Gnomon	CDS	98575392	98575549	.	-	0	gene_id "LOC115225425"; db_xref "GeneID:115225425"; gbkey "CDS"; gene "LOC115225425"; ID ""; gene_name "LOC115225425"; transcript_id "XM_036498580.1"; product "protein unc-80 isoform X1"; protein_id "XP_036354473.1"; exon_number "45";
NC_042998.1	Gnomon	CDS	98577268	98577378	.	-	0	gene_id "LOC115225425"; db_xref "GeneID:115225425"; gbkey "CDS"; gene "LOC115225425"; ID ""; gene_name "LOC115225425"; transcript_id "XM_036498580.1"; product "protein unc-80 isoform X1"; protein_id "XP_036354473.1"; exon_number "44";
NC_042998.1	Gnomon	CDS	98578660	98578767	.	-	0	gene_id "LOC115225425"; db_xref "GeneID:115225425"; gbkey "CDS"; gene "LOC115225425"; ID ""; gene_name "LOC115225425"; transcript_id "XM_036498580.1"; product "protein unc-80 isoform X1"; protein_id "XP_036354473.1"; exon_number "43";
NC_042998.1	Gnomon	CDS	98578965	98579033	.	-	0	gene_id "LOC115225425"; db_xref "GeneID:115225425"; gbkey "CDS"; gene "LOC115225425"; ID ""; gene_name "LOC115225425"; transcript_id "XM_036498580.1"; product "protein unc-80 isoform X1"; protein_id "XP_036354473.1"; exon_number "42";
NC_042998.1	Gnomon	CDS	98580140	98580269	.	-	1	gene_id "LOC115225425"; db_xref "GeneID:115225425"; gbkey "CDS"; gene "LOC115225425"; ID ""; gene_name "LOC115225425"; transcript_id "XM_036498580.1"; product "protein unc-80 isoform X1"; protein_id "XP_036354473.1"; exon_number "41";
NC_042998.1	Gnomon	CDS	98582018	98582202	.	-	0	gene_id "LOC115225425"; db_xref "GeneID:115225425"; gbkey "CDS"; gene "LOC115225425"; ID ""; gene_name "LOC115225425"; transcript_id "XM_036498580.1"; product "protein unc-80 isoform X1"; protein_id "XP_036354473.1"; exon_number "40";
NC_042998.1	Gnomon	CDS	98584303	98584347	.	-	0	gene_id "LOC115225425"; db_xref "GeneID:115225425"; gbkey "CDS"; gene "LOC115225425"; ID ""; gene_name "LOC115225425"; transcript_id "XM_036498580.1"; product "protein unc-80 isoform X1"; protein_id "XP_036354473.1"; exon_number "39";
NC_042998.1	Gnomon	CDS	98587476	98587583	.	-	0	gene_id "LOC115225425"; db_xref "GeneID:115225425"; gbkey "CDS"; gene "LOC115225425"; ID ""; gene_name "LOC115225425"; transcript_id "XM_036498580.1"; product "protein unc-80 isoform X1"; protein_id "XP_036354473.1"; exon_number "38";
NC_042998.1	Gnomon	CDS	98587854	98587931	.	-	0	gene_id "LOC115225425"; db_xref "GeneID:115225425"; gbkey "CDS"; gene "LOC115225425"; ID ""; gene_name "LOC115225425"; transcript_id "XM_036498580.1"; product "protein unc-80 isoform X1"; protein_id "XP_036354473.1"; exon_number "37";
NC_042998.1	Gnomon	CDS	98589196	98589317	.	-	2	gene_id "LOC115225425"; db_xref "GeneID:115225425"; gbkey "CDS"; gene "LOC115225425"; ID ""; gene_name "LOC115225425"; transcript_id "XM_036498580.1"; product "protein unc-80 isoform X1"; protein_id "XP_036354473.1"; exon_number "36";
NC_042998.1	Gnomon	CDS	98590128	98590224	.	-	0	gene_id "LOC115225425"; db_xref "GeneID:115225425"; gbkey "CDS"; gene "LOC115225425"; ID ""; gene_name "LOC115225425"; transcript_id "XM_036498580.1"; product "protein unc-80 isoform X1"; protein_id "XP_036354473.1"; exon_number "35";
NC_042998.1	Gnomon	CDS	98591337	98591435	.	-	0	gene_id "LOC115225425"; db_xref "GeneID:115225425"; gbkey "CDS"; gene "LOC115225425"; ID ""; gene_name "LOC115225425"; transcript_id "XM_036498580.1"; product "protein unc-80 isoform X1"; protein_id "XP_036354473.1"; exon_number "34";
NC_042998.1	Gnomon	CDS	98593052	98593120	.	-	0	gene_id "LOC115225425"; db_xref "GeneID:115225425"; gbkey "CDS"; gene "LOC115225425"; ID ""; gene_name "LOC115225425"; transcript_id "XM_036498580.1"; product "protein unc-80 isoform X1"; protein_id "XP_036354473.1"; exon_number "33";
NC_042998.1	Gnomon	CDS	98593546	98593629	.	-	0	gene_id "LOC115225425"; db_xref "GeneID:115225425"; gbkey "CDS"; gene "LOC115225425"; ID ""; gene_name "LOC115225425"; transcript_id "XM_036498580.1"; product "protein unc-80 isoform X1"; protein_id "XP_036354473.1"; exon_number "32";
NC_042998.1	Gnomon	CDS	98594590	98594676	.	-	0	gene_id "LOC115225425"; db_xref "GeneID:115225425"; gbkey "CDS"; gene "LOC115225425"; ID ""; gene_name "LOC115225425"; transcript_id "XM_036498580.1"; product "protein unc-80 isoform X1"; protein_id "XP_036354473.1"; exon_number "31";
NC_042998.1	Gnomon	CDS	98597243	98597343	.	-	2	gene_id "LOC115225425"; db_xref "GeneID:115225425"; gbkey "CDS"; gene "LOC115225425"; ID ""; gene_name "LOC115225425"; transcript_id "XM_036498580.1"; product "protein unc-80 isoform X1"; protein_id "XP_036354473.1"; exon_number "30";
NC_042998.1	Gnomon	CDS	98597841	98597975	.	-	2	gene_id "LOC115225425"; db_xref "GeneID:115225425"; gbkey "CDS"; gene "LOC115225425"; ID ""; gene_name "LOC115225425"; transcript_id "XM_036498580.1"; product "protein unc-80 isoform X1"; protein_id "XP_036354473.1"; exon_number "29";
NC_042998.1	Gnomon	CDS	98613796	98613849	.	-	2	gene_id "LOC115225425"; db_xref "GeneID:115225425"; gbkey "CDS"; gene "LOC115225425"; ID ""; gene_name "LOC115225425"; transcript_id "XM_036498580.1"; product "protein unc-80 isoform X1"; protein_id "XP_036354473.1"; exon_number "28";
NC_042998.1	Gnomon	CDS	98620755	98620883	.	-	2	gene_id "LOC115225425"; db_xref "GeneID:115225425"; gbkey "CDS"; gene "LOC115225425"; ID ""; gene_name "LOC115225425"; transcript_id "XM_036498580.1"; product "protein unc-80 isoform X1"; protein_id "XP_036354473.1"; exon_number "27";
NC_042998.1	Gnomon	CDS	98644622	98644645	.	-	2	gene_id "LOC115225425"; db_xref "GeneID:115225425"; gbkey "CDS"; gene "LOC115225425"; ID ""; gene_name "LOC115225425"; transcript_id "XM_036498580.1"; product "protein unc-80 isoform X1"; protein_id "XP_036354473.1"; exon_number "26";
NC_042998.1	Gnomon	CDS	98647447	98647633	.	-	0	gene_id "LOC115225425"; db_xref "GeneID:115225425"; gbkey "CDS"; gene "LOC115225425"; ID ""; gene_name "LOC115225425"; transcript_id "XM_036498580.1"; product "protein unc-80 isoform X1"; protein_id "XP_036354473.1"; exon_number "25";
NC_042998.1	Gnomon	CDS	98649687	98649821	.	-	0	gene_id "LOC115225425"; db_xref "GeneID:115225425"; gbkey "CDS"; gene "LOC115225425"; ID ""; gene_name "LOC115225425"; transcript_id "XM_036498580.1"; product "protein unc-80 isoform X1"; protein_id "XP_036354473.1"; exon_number "24";
NC_042998.1	Gnomon	CDS	98650948	98651020	.	-	1	gene_id "LOC115225425"; db_xref "GeneID:115225425"; gbkey "CDS"; gene "LOC115225425"; ID ""; gene_name "LOC115225425"; transcript_id "XM_036498580.1"; product "protein unc-80 isoform X1"; protein_id "XP_036354473.1"; exon_number "23";
NC_042998.1	Gnomon	CDS	98652745	98652853	.	-	2	gene_id "LOC115225425"; db_xref "GeneID:115225425"; gbkey "CDS"; gene "LOC115225425"; ID ""; gene_name "LOC115225425"; transcript_id "XM_036498580.1"; product "protein unc-80 isoform X1"; protein_id "XP_036354473.1"; exon_number "22";
NC_042998.1	Gnomon	CDS	98654809	98654947	.	-	0	gene_id "LOC115225425"; db_xref "GeneID:115225425"; gbkey "CDS"; gene "LOC115225425"; ID ""; gene_name "LOC115225425"; transcript_id "XM_036498580.1"; product "protein unc-80 isoform X1"; protein_id "XP_036354473.1"; exon_number "21";
NC_042998.1	Gnomon	CDS	98659412	98659594	.	-	0	gene_id "LOC115225425"; db_xref "GeneID:115225425"; gbkey "CDS"; gene "LOC115225425"; ID ""; gene_name "LOC115225425"; transcript_id "XM_036498580.1"; product "protein unc-80 isoform X1"; protein_id "XP_036354473.1"; exon_number "20";
NC_042998.1	Gnomon	CDS	98660913	98661125	.	-	0	gene_id "LOC115225425"; db_xref "GeneID:115225425"; gbkey "CDS"; gene "LOC115225425"; ID ""; gene_name "LOC115225425"; transcript_id "XM_036498580.1"; product "protein unc-80 isoform X1"; protein_id "XP_036354473.1"; exon_number "19";
NC_042998.1	Gnomon	CDS	98661957	98662156	.	-	2	gene_id "LOC115225425"; db_xref "GeneID:115225425"; gbkey "CDS"; gene "LOC115225425"; ID ""; gene_name "LOC115225425"; transcript_id "XM_036498580.1"; product "protein unc-80 isoform X1"; protein_id "XP_036354473.1"; exon_number "18";
NC_042998.1	Gnomon	CDS	98665548	98665670	.	-	2	gene_id "LOC115225425"; db_xref "GeneID:115225425"; gbkey "CDS"; gene "LOC115225425"; ID ""; gene_name "LOC115225425"; transcript_id "XM_036498580.1"; product "protein unc-80 isoform X1"; protein_id "XP_036354473.1"; exon_number "17";
NC_042998.1	Gnomon	CDS	98698594	98698641	.	-	2	gene_id "LOC115225425"; db_xref "GeneID:115225425"; gbkey "CDS"; gene "LOC115225425"; ID ""; gene_name "LOC115225425"; transcript_id "XM_036498580.1"; product "protein unc-80 isoform X1"; protein_id "XP_036354473.1"; exon_number "16";
NC_042998.1	Gnomon	CDS	98698931	98699047	.	-	2	gene_id "LOC115225425"; db_xref "GeneID:115225425"; gbkey "CDS"; gene "LOC115225425"; ID ""; gene_name "LOC115225425"; transcript_id "XM_036498580.1"; product "protein unc-80 isoform X1"; protein_id "XP_036354473.1"; exon_number "15";
NC_042998.1	Gnomon	CDS	98703625	98703888	.	-	2	gene_id "LOC115225425"; db_xref "GeneID:115225425"; gbkey "CDS"; gene "LOC115225425"; ID ""; gene_name "LOC115225425"; transcript_id "XM_036498580.1"; product "protein unc-80 isoform X1"; protein_id "XP_036354473.1"; exon_number "14";
NC_042998.1	Gnomon	CDS	98705267	98705402	.	-	0	gene_id "LOC115225425"; db_xref "GeneID:115225425"; gbkey "CDS"; gene "LOC115225425"; ID ""; gene_name "LOC115225425"; transcript_id "XM_036498580.1"; product "protein unc-80 isoform X1"; protein_id "XP_036354473.1"; exon_number "13";
NC_042998.1	Gnomon	CDS	98707191	98707406	.	-	0	gene_id "LOC115225425"; db_xref "GeneID:115225425"; gbkey "CDS"; gene "LOC115225425"; ID ""; gene_name "LOC115225425"; transcript_id "XM_036498580.1"; product "protein unc-80 isoform X1"; protein_id "XP_036354473.1"; exon_number "12";
NC_042998.1	Gnomon	CDS	98708528	98708715	.	-	2	gene_id "LOC115225425"; db_xref "GeneID:115225425"; gbkey "CDS"; gene "LOC115225425"; ID ""; gene_name "LOC115225425"; transcript_id "XM_036498580.1"; product "protein unc-80 isoform X1"; protein_id "XP_036354473.1"; exon_number "11";
NC_042998.1	Gnomon	CDS	98734781	98735008	.	-	2	gene_id "LOC115225425"; db_xref "GeneID:115225425"; gbkey "CDS"; gene "LOC115225425"; ID ""; gene_name "LOC115225425"; transcript_id "XM_036498580.1"; product "protein unc-80 isoform X1"; protein_id "XP_036354473.1"; exon_number "10";
NC_042998.1	Gnomon	CDS	98753627	98753783	.	-	0	gene_id "LOC115225425"; db_xref "GeneID:115225425"; gbkey "CDS"; gene "LOC115225425"; ID ""; gene_name "LOC115225425"; transcript_id "XM_036498580.1"; product "protein unc-80 isoform X1"; protein_id "XP_036354473.1"; exon_number "9";
NC_042998.1	Gnomon	CDS	98755575	98755707	.	-	1	gene_id "LOC115225425"; db_xref "GeneID:115225425"; gbkey "CDS"; gene "LOC115225425"; ID ""; gene_name "LOC115225425"; transcript_id "XM_036498580.1"; product "protein unc-80 isoform X1"; protein_id "XP_036354473.1"; exon_number "8";
NC_042998.1	Gnomon	CDS	98758875	98759053	.	-	0	gene_id "LOC115225425"; db_xref "GeneID:115225425"; gbkey "CDS"; gene "LOC115225425"; ID ""; gene_name "LOC115225425"; transcript_id "XM_036498580.1"; product "protein unc-80 isoform X1"; protein_id "XP_036354473.1"; exon_number "7";
NC_042998.1	Gnomon	CDS	98764521	98764699	.	-	2	gene_id "LOC115225425"; db_xref "GeneID:115225425"; gbkey "CDS"; gene "LOC115225425"; ID ""; gene_name "LOC115225425"; transcript_id "XM_036498580.1"; product "protein unc-80 isoform X1"; protein_id "XP_036354473.1"; exon_number "6";
NC_042998.1	Gnomon	CDS	98770456	98770518	.	-	2	gene_id "LOC115225425"; db_xref "GeneID:115225425"; gbkey "CDS"; gene "LOC115225425"; ID ""; gene_name "LOC115225425"; transcript_id "XM_036498580.1"; product "protein unc-80 isoform X1"; protein_id "XP_036354473.1"; exon_number "5";
NC_042998.1	Gnomon	CDS	98774609	98774850	.	-	1	gene_id "LOC115225425"; db_xref "GeneID:115225425"; gbkey "CDS"; gene "LOC115225425"; ID ""; gene_name "LOC115225425"; transcript_id "XM_036498580.1"; product "protein unc-80 isoform X1"; protein_id "XP_036354473.1"; exon_number "4";
NC_042998.1	Gnomon	CDS	98776003	98778239	.	-	0	gene_id "LOC115225425"; db_xref "GeneID:115225425"; gbkey "CDS"; gene "LOC115225425"; ID ""; gene_name "LOC115225425"; transcript_id "XM_036498580.1"; product "protein unc-80 isoform X1"; protein_id "XP_036354473.1"; exon_number "3";
NC_042998.1	Gnomon	CDS	98805419	98805467	.	-	1	gene_id "LOC115225425"; db_xref "GeneID:115225425"; gbkey "CDS"; gene "LOC115225425"; ID ""; gene_name "LOC115225425"; transcript_id "XM_036498580.1"; product "protein unc-80 isoform X1"; protein_id "XP_036354473.1"; exon_number "2";
NC_042998.1	Gnomon	CDS	98812798	98812883	.	-	0	gene_id "LOC115225425"; db_xref "GeneID:115225425"; gbkey "CDS"; gene "LOC115225425"; ID ""; gene_name "LOC115225425"; transcript_id "XM_036498580.1"; product "protein unc-80 isoform X1"; protein_id "XP_036354473.1"; exon_number "1";
NC_042998.1	Gnomon	exon	98495682	98496595	.	-	.	gene_id "LOC115225425"; db_xref "GeneID:115225425"; gbkey "mRNA"; gene "LOC115225425"; ID ""; gene_name "LOC115225425"; transcript_id "XM_036498580.1"; product "protein unc-80 homolog, transcript variant X1"; exon_number "63"; model_evidence "Supporting evidence includes similarity to: 8 Proteins, and 100% coverage of the annotated genomic feature by RNAseq alignments";
NC_042998.1	Gnomon	exon	98527704	98528038	.	-	.	gene_id "LOC115225425"; db_xref "GeneID:115225425"; gbkey "mRNA"; gene "LOC115225425"; ID ""; gene_name "LOC115225425"; transcript_id "XM_036498580.1"; product "protein unc-80 homolog, transcript variant X1"; exon_number "62"; model_evidence "Supporting evidence includes similarity to: 8 Proteins, and 100% coverage of the annotated genomic feature by RNAseq alignments";
NC_042998.1	Gnomon	exon	98528429	98528572	.	-	.	gene_id "LOC115225425"; db_xref "GeneID:115225425"; gbkey "mRNA"; gene "LOC115225425"; ID ""; gene_name "LOC115225425"; transcript_id "XM_036498580.1"; product "protein unc-80 homolog, transcript variant X1"; exon_number "61"; model_evidence "Supporting evidence includes similarity to: 8 Proteins, and 100% coverage of the annotated genomic feature by RNAseq alignments";
NC_042998.1	Gnomon	exon	98529313	98529513	.	-	.	gene_id "LOC115225425"; db_xref "GeneID:115225425"; gbkey "mRNA"; gene "LOC115225425"; ID ""; gene_name "LOC115225425"; transcript_id "XM_036498580.1"; product "protein unc-80 homolog, transcript variant X1"; exon_number "60"; model_evidence "Supporting evidence includes similarity to: 8 Proteins, and 100% coverage of the annotated genomic feature by RNAseq alignments";
NC_042998.1	Gnomon	exon	98530860	98531012	.	-	.	gene_id "LOC115225425"; db_xref "GeneID:115225425"; gbkey "mRNA"; gene "LOC115225425"; ID ""; gene_name "LOC115225425"; transcript_id "XM_036498580.1"; product "protein unc-80 homolog, transcript variant X1"; exon_number "59"; model_evidence "Supporting evidence includes similarity to: 8 Proteins, and 100% coverage of the annotated genomic feature by RNAseq alignments";
NC_042998.1	Gnomon	exon	98531213	98531378	.	-	.	gene_id "LOC115225425"; db_xref "GeneID:115225425"; gbkey "mRNA"; gene "LOC115225425"; ID ""; gene_name "LOC115225425"; transcript_id "XM_036498580.1"; product "protein unc-80 homolog, transcript variant X1"; exon_number "58"; model_evidence "Supporting evidence includes similarity to: 8 Proteins, and 100% coverage of the annotated genomic feature by RNAseq alignments";
NC_042998.1	Gnomon	exon	98532996	98533084	.	-	.	gene_id "LOC115225425"; db_xref "GeneID:115225425"; gbkey "mRNA"; gene "LOC115225425"; ID ""; gene_name "LOC115225425"; transcript_id "XM_036498580.1"; product "protein unc-80 homolog, transcript variant X1"; exon_number "57"; model_evidence "Supporting evidence includes similarity to: 8 Proteins, and 100% coverage of the annotated genomic feature by RNAseq alignments";
NC_042998.1	Gnomon	exon	98543947	98544042	.	-	.	gene_id "LOC115225425"; db_xref "GeneID:115225425"; gbkey "mRNA"; gene "LOC115225425"; ID ""; gene_name "LOC115225425"; transcript_id "XM_036498580.1"; product "protein unc-80 homolog, transcript variant X1"; exon_number "56"; model_evidence "Supporting evidence includes similarity to: 8 Proteins, and 100% coverage of the annotated genomic feature by RNAseq alignments";
NC_042998.1	Gnomon	exon	98546307	98546525	.	-	.	gene_id "LOC115225425"; db_xref "GeneID:115225425"; gbkey "mRNA"; gene "LOC115225425"; ID ""; gene_name "LOC115225425"; transcript_id "XM_036498580.1"; product "protein unc-80 homolog, transcript variant X1"; exon_number "55"; model_evidence "Supporting evidence includes similarity to: 8 Proteins, and 100% coverage of the annotated genomic feature by RNAseq alignments";
NC_042998.1	Gnomon	exon	98547057	98547180	.	-	.	gene_id "LOC115225425"; db_xref "GeneID:115225425"; gbkey "mRNA"; gene "LOC115225425"; ID ""; gene_name "LOC115225425"; transcript_id "XM_036498580.1"; product "protein unc-80 homolog, transcript variant X1"; exon_number "54"; model_evidence "Supporting evidence includes similarity to: 8 Proteins, and 100% coverage of the annotated genomic feature by RNAseq alignments";
NC_042998.1	Gnomon	exon	98547984	98548166	.	-	.	gene_id "LOC115225425"; db_xref "GeneID:115225425"; gbkey "mRNA"; gene "LOC115225425"; ID ""; gene_name "LOC115225425"; transcript_id "XM_036498580.1"; product "protein unc-80 homolog, transcript variant X1"; exon_number "53"; model_evidence "Supporting evidence includes similarity to: 8 Proteins, and 100% coverage of the annotated genomic feature by RNAseq alignments";
NC_042998.1	Gnomon	exon	98553323	98553378	.	-	.	gene_id "LOC115225425"; db_xref "GeneID:115225425"; gbkey "mRNA"; gene "LOC115225425"; ID ""; gene_name "LOC115225425"; transcript_id "XM_036498580.1"; product "protein unc-80 homolog, transcript variant X1"; exon_number "52"; model_evidence "Supporting evidence includes similarity to: 8 Proteins, and 100% coverage of the annotated genomic feature by RNAseq alignments";
NC_042998.1	Gnomon	exon	98553732	98553771	.	-	.	gene_id "LOC115225425"; db_xref "GeneID:115225425"; gbkey "mRNA"; gene "LOC115225425"; ID ""; gene_name "LOC115225425"; transcript_id "XM_036498580.1"; product "protein unc-80 homolog, transcript variant X1"; exon_number "51"; model_evidence "Supporting evidence includes similarity to: 8 Proteins, and 100% coverage of the annotated genomic feature by RNAseq alignments";
NC_042998.1	Gnomon	exon	98565411	98565425	.	-	.	gene_id "LOC115225425"; db_xref "GeneID:115225425"; gbkey "mRNA"; gene "LOC115225425"; ID ""; gene_name "LOC115225425"; transcript_id "XM_036498580.1"; product "protein unc-80 homolog, transcript variant X1"; exon_number "50"; model_evidence "Supporting evidence includes similarity to: 8 Proteins, and 100% coverage of the annotated genomic feature by RNAseq alignments";
NC_042998.1	Gnomon	exon	98569168	98569291	.	-	.	gene_id "LOC115225425"; db_xref "GeneID:115225425"; gbkey "mRNA"; gene "LOC115225425"; ID ""; gene_name "LOC115225425"; transcript_id "XM_036498580.1"; product "protein unc-80 homolog, transcript variant X1"; exon_number "49"; model_evidence "Supporting evidence includes similarity to: 8 Proteins, and 100% coverage of the annotated genomic feature by RNAseq alignments";
NC_042998.1	Gnomon	exon	98571144	98571223	.	-	.	gene_id "LOC115225425"; db_xref "GeneID:115225425"; gbkey "mRNA"; gene "LOC115225425"; ID ""; gene_name "LOC115225425"; transcript_id "XM_036498580.1"; product "protein unc-80 homolog, transcript variant X1"; exon_number "48"; model_evidence "Supporting evidence includes similarity to: 8 Proteins, and 100% coverage of the annotated genomic feature by RNAseq alignments";
NC_042998.1	Gnomon	exon	98571937	98572156	.	-	.	gene_id "LOC115225425"; db_xref "GeneID:115225425"; gbkey "mRNA"; gene "LOC115225425"; ID ""; gene_name "LOC115225425"; transcript_id "XM_036498580.1"; product "protein unc-80 homolog, transcript variant X1"; exon_number "47"; model_evidence "Supporting evidence includes similarity to: 8 Proteins, and 100% coverage of the annotated genomic feature by RNAseq alignments";
NC_042998.1	Gnomon	exon	98574189	98574317	.	-	.	gene_id "LOC115225425"; db_xref "GeneID:115225425"; gbkey "mRNA"; gene "LOC115225425"; ID ""; gene_name "LOC115225425"; transcript_id "XM_036498580.1"; product "protein unc-80 homolog, transcript variant X1"; exon_number "46"; model_evidence "Supporting evidence includes similarity to: 8 Proteins, and 100% coverage of the annotated genomic feature by RNAseq alignments";
NC_042998.1	Gnomon	exon	98575392	98575549	.	-	.	gene_id "LOC115225425"; db_xref "GeneID:115225425"; gbkey "mRNA"; gene "LOC115225425"; ID ""; gene_name "LOC115225425"; transcript_id "XM_036498580.1"; product "protein unc-80 homolog, transcript variant X1"; exon_number "45"; model_evidence "Supporting evidence includes similarity to: 8 Proteins, and 100% coverage of the annotated genomic feature by RNAseq alignments";
NC_042998.1	Gnomon	exon	98577268	98577378	.	-	.	gene_id "LOC115225425"; db_xref "GeneID:115225425"; gbkey "mRNA"; gene "LOC115225425"; ID ""; gene_name "LOC115225425"; transcript_id "XM_036498580.1"; product "protein unc-80 homolog, transcript variant X1"; exon_number "44"; model_evidence "Supporting evidence includes similarity to: 8 Proteins, and 100% coverage of the annotated genomic feature by RNAseq alignments";
NC_042998.1	Gnomon	exon	98578660	98578767	.	-	.	gene_id "LOC115225425"; db_xref "GeneID:115225425"; gbkey "mRNA"; gene "LOC115225425"; ID ""; gene_name "LOC115225425"; transcript_id "XM_036498580.1"; product "protein unc-80 homolog, transcript variant X1"; exon_number "43"; model_evidence "Supporting evidence includes similarity to: 8 Proteins, and 100% coverage of the annotated genomic feature by RNAseq alignments";
NC_042998.1	Gnomon	exon	98578965	98579033	.	-	.	gene_id "LOC115225425"; db_xref "GeneID:115225425"; gbkey "mRNA"; gene "LOC115225425"; ID ""; gene_name "LOC115225425"; transcript_id "XM_036498580.1"; product "protein unc-80 homolog, transcript variant X1"; exon_number "42"; model_evidence "Supporting evidence includes similarity to: 8 Proteins, and 100% coverage of the annotated genomic feature by RNAseq alignments";
NC_042998.1	Gnomon	exon	98580140	98580269	.	-	.	gene_id "LOC115225425"; db_xref "GeneID:115225425"; gbkey "mRNA"; gene "LOC115225425"; ID ""; gene_name "LOC115225425"; transcript_id "XM_036498580.1"; product "protein unc-80 homolog, transcript variant X1"; exon_number "41"; model_evidence "Supporting evidence includes similarity to: 8 Proteins, and 100% coverage of the annotated genomic feature by RNAseq alignments";
NC_042998.1	Gnomon	exon	98582018	98582202	.	-	.	gene_id "LOC115225425"; db_xref "GeneID:115225425"; gbkey "mRNA"; gene "LOC115225425"; ID ""; gene_name "LOC115225425"; transcript_id "XM_036498580.1"; product "protein unc-80 homolog, transcript variant X1"; exon_number "40"; model_evidence "Supporting evidence includes similarity to: 8 Proteins, and 100% coverage of the annotated genomic feature by RNAseq alignments";
NC_042998.1	Gnomon	exon	98584303	98584347	.	-	.	gene_id "LOC115225425"; db_xref "GeneID:115225425"; gbkey "mRNA"; gene "LOC115225425"; ID ""; gene_name "LOC115225425"; transcript_id "XM_036498580.1"; product "protein unc-80 homolog, transcript variant X1"; exon_number "39"; model_evidence "Supporting evidence includes similarity to: 8 Proteins, and 100% coverage of the annotated genomic feature by RNAseq alignments";
NC_042998.1	Gnomon	exon	98587476	98587583	.	-	.	gene_id "LOC115225425"; db_xref "GeneID:115225425"; gbkey "mRNA"; gene "LOC115225425"; ID ""; gene_name "LOC115225425"; transcript_id "XM_036498580.1"; product "protein unc-80 homolog, transcript variant X1"; exon_number "38"; model_evidence "Supporting evidence includes similarity to: 8 Proteins, and 100% coverage of the annotated genomic feature by RNAseq alignments";
NC_042998.1	Gnomon	exon	98587854	98587931	.	-	.	gene_id "LOC115225425"; db_xref "GeneID:115225425"; gbkey "mRNA"; gene "LOC115225425"; ID ""; gene_name "LOC115225425"; transcript_id "XM_036498580.1"; product "protein unc-80 homolog, transcript variant X1"; exon_number "37"; model_evidence "Supporting evidence includes similarity to: 8 Proteins, and 100% coverage of the annotated genomic feature by RNAseq alignments";
NC_042998.1	Gnomon	exon	98589196	98589317	.	-	.	gene_id "LOC115225425"; db_xref "GeneID:115225425"; gbkey "mRNA"; gene "LOC115225425"; ID ""; gene_name "LOC115225425"; transcript_id "XM_036498580.1"; product "protein unc-80 homolog, transcript variant X1"; exon_number "36"; model_evidence "Supporting evidence includes similarity to: 8 Proteins, and 100% coverage of the annotated genomic feature by RNAseq alignments";
NC_042998.1	Gnomon	exon	98590128	98590224	.	-	.	gene_id "LOC115225425"; db_xref "GeneID:115225425"; gbkey "mRNA"; gene "LOC115225425"; ID ""; gene_name "LOC115225425"; transcript_id "XM_036498580.1"; product "protein unc-80 homolog, transcript variant X1"; exon_number "35"; model_evidence "Supporting evidence includes similarity to: 8 Proteins, and 100% coverage of the annotated genomic feature by RNAseq alignments";
NC_042998.1	Gnomon	exon	98591337	98591435	.	-	.	gene_id "LOC115225425"; db_xref "GeneID:115225425"; gbkey "mRNA"; gene "LOC115225425"; ID ""; gene_name "LOC115225425"; transcript_id "XM_036498580.1"; product "protein unc-80 homolog, transcript variant X1"; exon_number "34"; model_evidence "Supporting evidence includes similarity to: 8 Proteins, and 100% coverage of the annotated genomic feature by RNAseq alignments";
NC_042998.1	Gnomon	exon	98593052	98593120	.	-	.	gene_id "LOC115225425"; db_xref "GeneID:115225425"; gbkey "mRNA"; gene "LOC115225425"; ID ""; gene_name "LOC115225425"; transcript_id "XM_036498580.1"; product "protein unc-80 homolog, transcript variant X1"; exon_number "33"; model_evidence "Supporting evidence includes similarity to: 8 Proteins, and 100% coverage of the annotated genomic feature by RNAseq alignments";
NC_042998.1	Gnomon	exon	98593546	98593629	.	-	.	gene_id "LOC115225425"; db_xref "GeneID:115225425"; gbkey "mRNA"; gene "LOC115225425"; ID ""; gene_name "LOC115225425"; transcript_id "XM_036498580.1"; product "protein unc-80 homolog, transcript variant X1"; exon_number "32"; model_evidence "Supporting evidence includes similarity to: 8 Proteins, and 100% coverage of the annotated genomic feature by RNAseq alignments";
NC_042998.1	Gnomon	exon	98594590	98594676	.	-	.	gene_id "LOC115225425"; db_xref "GeneID:115225425"; gbkey "mRNA"; gene "LOC115225425"; ID ""; gene_name "LOC115225425"; transcript_id "XM_036498580.1"; product "protein unc-80 homolog, transcript variant X1"; exon_number "31"; model_evidence "Supporting evidence includes similarity to: 8 Proteins, and 100% coverage of the annotated genomic feature by RNAseq alignments";
NC_042998.1	Gnomon	exon	98597243	98597343	.	-	.	gene_id "LOC115225425"; db_xref "GeneID:115225425"; gbkey "mRNA"; gene "LOC115225425"; ID ""; gene_name "LOC115225425"; transcript_id "XM_036498580.1"; product "protein unc-80 homolog, transcript variant X1"; exon_number "30"; model_evidence "Supporting evidence includes similarity to: 8 Proteins, and 100% coverage of the annotated genomic feature by RNAseq alignments";
NC_042998.1	Gnomon	exon	98597841	98597975	.	-	.	gene_id "LOC115225425"; db_xref "GeneID:115225425"; gbkey "mRNA"; gene "LOC115225425"; ID ""; gene_name "LOC115225425"; transcript_id "XM_036498580.1"; product "protein unc-80 homolog, transcript variant X1"; exon_number "29"; model_evidence "Supporting evidence includes similarity to: 8 Proteins, and 100% coverage of the annotated genomic feature by RNAseq alignments";
NC_042998.1	Gnomon	exon	98613796	98613849	.	-	.	gene_id "LOC115225425"; db_xref "GeneID:115225425"; gbkey "mRNA"; gene "LOC115225425"; ID ""; gene_name "LOC115225425"; transcript_id "XM_036498580.1"; product "protein unc-80 homolog, transcript variant X1"; exon_number "28"; model_evidence "Supporting evidence includes similarity to: 8 Proteins, and 100% coverage of the annotated genomic feature by RNAseq alignments";
NC_042998.1	Gnomon	exon	98620755	98620883	.	-	.	gene_id "LOC115225425"; db_xref "GeneID:115225425"; gbkey "mRNA"; gene "LOC115225425"; ID ""; gene_name "LOC115225425"; transcript_id "XM_036498580.1"; product "protein unc-80 homolog, transcript variant X1"; exon_number "27"; model_evidence "Supporting evidence includes similarity to: 8 Proteins, and 100% coverage of the annotated genomic feature by RNAseq alignments";
NC_042998.1	Gnomon	exon	98644622	98644645	.	-	.	gene_id "LOC115225425"; db_xref "GeneID:115225425"; gbkey "mRNA"; gene "LOC115225425"; ID ""; gene_name "LOC115225425"; transcript_id "XM_036498580.1"; product "protein unc-80 homolog, transcript variant X1"; exon_number "26"; model_evidence "Supporting evidence includes similarity to: 8 Proteins, and 100% coverage of the annotated genomic feature by RNAseq alignments";
NC_042998.1	Gnomon	exon	98647447	98647633	.	-	.	gene_id "LOC115225425"; db_xref "GeneID:115225425"; gbkey "mRNA"; gene "LOC115225425"; ID ""; gene_name "LOC115225425"; transcript_id "XM_036498580.1"; product "protein unc-80 homolog, transcript variant X1"; exon_number "25"; model_evidence "Supporting evidence includes similarity to: 8 Proteins, and 100% coverage of the annotated genomic feature by RNAseq alignments";
NC_042998.1	Gnomon	exon	98649687	98649821	.	-	.	gene_id "LOC115225425"; db_xref "GeneID:115225425"; gbkey "mRNA"; gene "LOC115225425"; ID ""; gene_name "LOC115225425"; transcript_id "XM_036498580.1"; product "protein unc-80 homolog, transcript variant X1"; exon_number "24"; model_evidence "Supporting evidence includes similarity to: 8 Proteins, and 100% coverage of the annotated genomic feature by RNAseq alignments";
NC_042998.1	Gnomon	exon	98650948	98651020	.	-	.	gene_id "LOC115225425"; db_xref "GeneID:115225425"; gbkey "mRNA"; gene "LOC115225425"; ID ""; gene_name "LOC115225425"; transcript_id "XM_036498580.1"; product "protein unc-80 homolog, transcript variant X1"; exon_number "23"; model_evidence "Supporting evidence includes similarity to: 8 Proteins, and 100% coverage of the annotated genomic feature by RNAseq alignments";
NC_042998.1	Gnomon	exon	98652745	98652853	.	-	.	gene_id "LOC115225425"; db_xref "GeneID:115225425"; gbkey "mRNA"; gene "LOC115225425"; ID ""; gene_name "LOC115225425"; transcript_id "XM_036498580.1"; product "protein unc-80 homolog, transcript variant X1"; exon_number "22"; model_evidence "Supporting evidence includes similarity to: 8 Proteins, and 100% coverage of the annotated genomic feature by RNAseq alignments";
NC_042998.1	Gnomon	exon	98654809	98654947	.	-	.	gene_id "LOC115225425"; db_xref "GeneID:115225425"; gbkey "mRNA"; gene "LOC115225425"; ID ""; gene_name "LOC115225425"; transcript_id "XM_036498580.1"; product "protein unc-80 homolog, transcript variant X1"; exon_number "21"; model_evidence "Supporting evidence includes similarity to: 8 Proteins, and 100% coverage of the annotated genomic feature by RNAseq alignments";
NC_042998.1	Gnomon	exon	98659412	98659594	.	-	.	gene_id "LOC115225425"; db_xref "GeneID:115225425"; gbkey "mRNA"; gene "LOC115225425"; ID ""; gene_name "LOC115225425"; transcript_id "XM_036498580.1"; product "protein unc-80 homolog, transcript variant X1"; exon_number "20"; model_evidence "Supporting evidence includes similarity to: 8 Proteins, and 100% coverage of the annotated genomic feature by RNAseq alignments";
NC_042998.1	Gnomon	exon	98660913	98661125	.	-	.	gene_id "LOC115225425"; db_xref "GeneID:115225425"; gbkey "mRNA"; gene "LOC115225425"; ID ""; gene_name "LOC115225425"; transcript_id "XM_036498580.1"; product "protein unc-80 homolog, transcript variant X1"; exon_number "19"; model_evidence "Supporting evidence includes similarity to: 8 Proteins, and 100% coverage of the annotated genomic feature by RNAseq alignments";
NC_042998.1	Gnomon	exon	98661957	98662156	.	-	.	gene_id "LOC115225425"; db_xref "GeneID:115225425"; gbkey "mRNA"; gene "LOC115225425"; ID ""; gene_name "LOC115225425"; transcript_id "XM_036498580.1"; product "protein unc-80 homolog, transcript variant X1"; exon_number "18"; model_evidence "Supporting evidence includes similarity to: 8 Proteins, and 100% coverage of the annotated genomic feature by RNAseq alignments";
NC_042998.1	Gnomon	exon	98665548	98665670	.	-	.	gene_id "LOC115225425"; db_xref "GeneID:115225425"; gbkey "mRNA"; gene "LOC115225425"; ID ""; gene_name "LOC115225425"; transcript_id "XM_036498580.1"; product "protein unc-80 homolog, transcript variant X1"; exon_number "17"; model_evidence "Supporting evidence includes similarity to: 8 Proteins, and 100% coverage of the annotated genomic feature by RNAseq alignments";
NC_042998.1	Gnomon	exon	98698594	98698641	.	-	.	gene_id "LOC115225425"; db_xref "GeneID:115225425"; gbkey "mRNA"; gene "LOC115225425"; ID ""; gene_name "LOC115225425"; transcript_id "XM_036498580.1"; product "protein unc-80 homolog, transcript variant X1"; exon_number "16"; model_evidence "Supporting evidence includes similarity to: 8 Proteins, and 100% coverage of the annotated genomic feature by RNAseq alignments";
NC_042998.1	Gnomon	exon	98698931	98699047	.	-	.	gene_id "LOC115225425"; db_xref "GeneID:115225425"; gbkey "mRNA"; gene "LOC115225425"; ID ""; gene_name "LOC115225425"; transcript_id "XM_036498580.1"; product "protein unc-80 homolog, transcript variant X1"; exon_number "15"; model_evidence "Supporting evidence includes similarity to: 8 Proteins, and 100% coverage of the annotated genomic feature by RNAseq alignments";
NC_042998.1	Gnomon	exon	98703625	98703888	.	-	.	gene_id "LOC115225425"; db_xref "GeneID:115225425"; gbkey "mRNA"; gene "LOC115225425"; ID ""; gene_name "LOC115225425"; transcript_id "XM_036498580.1"; product "protein unc-80 homolog, transcript variant X1"; exon_number "14"; model_evidence "Supporting evidence includes similarity to: 8 Proteins, and 100% coverage of the annotated genomic feature by RNAseq alignments";
NC_042998.1	Gnomon	exon	98705267	98705402	.	-	.	gene_id "LOC115225425"; db_xref "GeneID:115225425"; gbkey "mRNA"; gene "LOC115225425"; ID ""; gene_name "LOC115225425"; transcript_id "XM_036498580.1"; product "protein unc-80 homolog, transcript variant X1"; exon_number "13"; model_evidence "Supporting evidence includes similarity to: 8 Proteins, and 100% coverage of the annotated genomic feature by RNAseq alignments";
NC_042998.1	Gnomon	exon	98707191	98707406	.	-	.	gene_id "LOC115225425"; db_xref "GeneID:115225425"; gbkey "mRNA"; gene "LOC115225425"; ID ""; gene_name "LOC115225425"; transcript_id "XM_036498580.1"; product "protein unc-80 homolog, transcript variant X1"; exon_number "12"; model_evidence "Supporting evidence includes similarity to: 8 Proteins, and 100% coverage of the annotated genomic feature by RNAseq alignments";
NC_042998.1	Gnomon	exon	98708528	98708715	.	-	.	gene_id "LOC115225425"; db_xref "GeneID:115225425"; gbkey "mRNA"; gene "LOC115225425"; ID ""; gene_name "LOC115225425"; transcript_id "XM_036498580.1"; product "protein unc-80 homolog, transcript variant X1"; exon_number "11"; model_evidence "Supporting evidence includes similarity to: 8 Proteins, and 100% coverage of the annotated genomic feature by RNAseq alignments";
NC_042998.1	Gnomon	exon	98734781	98735008	.	-	.	gene_id "LOC115225425"; db_xref "GeneID:115225425"; gbkey "mRNA"; gene "LOC115225425"; ID ""; gene_name "LOC115225425"; transcript_id "XM_036498580.1"; product "protein unc-80 homolog, transcript variant X1"; exon_number "10"; model_evidence "Supporting evidence includes similarity to: 8 Proteins, and 100% coverage of the annotated genomic feature by RNAseq alignments";
NC_042998.1	Gnomon	exon	98753627	98753783	.	-	.	gene_id "LOC115225425"; db_xref "GeneID:115225425"; gbkey "mRNA"; gene "LOC115225425"; ID ""; gene_name "LOC115225425"; transcript_id "XM_036498580.1"; product "protein unc-80 homolog, transcript variant X1"; exon_number "9"; model_evidence "Supporting evidence includes similarity to: 8 Proteins, and 100% coverage of the annotated genomic feature by RNAseq alignments";
NC_042998.1	Gnomon	exon	98755575	98755707	.	-	.	gene_id "LOC115225425"; db_xref "GeneID:115225425"; gbkey "mRNA"; gene "LOC115225425"; ID ""; gene_name "LOC115225425"; transcript_id "XM_036498580.1"; product "protein unc-80 homolog, transcript variant X1"; exon_number "8"; model_evidence "Supporting evidence includes similarity to: 8 Proteins, and 100% coverage of the annotated genomic feature by RNAseq alignments";
NC_042998.1	Gnomon	exon	98758875	98759053	.	-	.	gene_id "LOC115225425"; db_xref "GeneID:115225425"; gbkey "mRNA"; gene "LOC115225425"; ID ""; gene_name "LOC115225425"; transcript_id "XM_036498580.1"; product "protein unc-80 homolog, transcript variant X1"; exon_number "7"; model_evidence "Supporting evidence includes similarity to: 8 Proteins, and 100% coverage of the annotated genomic feature by RNAseq alignments";
NC_042998.1	Gnomon	exon	98764521	98764699	.	-	.	gene_id "LOC115225425"; db_xref "GeneID:115225425"; gbkey "mRNA"; gene "LOC115225425"; ID ""; gene_name "LOC115225425"; transcript_id "XM_036498580.1"; product "protein unc-80 homolog, transcript variant X1"; exon_number "6"; model_evidence "Supporting evidence includes similarity to: 8 Proteins, and 100% coverage of the annotated genomic feature by RNAseq alignments";
NC_042998.1	Gnomon	exon	98770456	98770518	.	-	.	gene_id "LOC115225425"; db_xref "GeneID:115225425"; gbkey "mRNA"; gene "LOC115225425"; ID ""; gene_name "LOC115225425"; transcript_id "XM_036498580.1"; product "protein unc-80 homolog, transcript variant X1"; exon_number "5"; model_evidence "Supporting evidence includes similarity to: 8 Proteins, and 100% coverage of the annotated genomic feature by RNAseq alignments";
NC_042998.1	Gnomon	exon	98774609	98774850	.	-	.	gene_id "LOC115225425"; db_xref "GeneID:115225425"; gbkey "mRNA"; gene "LOC115225425"; ID ""; gene_name "LOC115225425"; transcript_id "XM_036498580.1"; product "protein unc-80 homolog, transcript variant X1"; exon_number "4"; model_evidence "Supporting evidence includes similarity to: 8 Proteins, and 100% coverage of the annotated genomic feature by RNAseq alignments";
NC_042998.1	Gnomon	exon	98776003	98778239	.	-	.	gene_id "LOC115225425"; db_xref "GeneID:115225425"; gbkey "mRNA"; gene "LOC115225425"; ID ""; gene_name "LOC115225425"; transcript_id "XM_036498580.1"; product "protein unc-80 homolog, transcript variant X1"; exon_number "3"; model_evidence "Supporting evidence includes similarity to: 8 Proteins, and 100% coverage of the annotated genomic feature by RNAseq alignments";
NC_042998.1	Gnomon	exon	98805419	98805467	.	-	.	gene_id "LOC115225425"; db_xref "GeneID:115225425"; gbkey "mRNA"; gene "LOC115225425"; ID ""; gene_name "LOC115225425"; transcript_id "XM_036498580.1"; product "protein unc-80 homolog, transcript variant X1"; exon_number "2"; model_evidence "Supporting evidence includes similarity to: 8 Proteins, and 100% coverage of the annotated genomic feature by RNAseq alignments";
NC_042998.1	Gnomon	exon	98812798	98814165	.	-	.	gene_id "LOC115225425"; db_xref "GeneID:115225425"; gbkey "mRNA"; gene "LOC115225425"; ID ""; gene_name "LOC115225425"; transcript_id "XM_036498580.1"; product "protein unc-80 homolog, transcript variant X1"; exon_number "1"; model_evidence "Supporting evidence includes similarity to: 8 Proteins, and 100% coverage of the annotated genomic feature by RNAseq alignments";
NC_042998.1	Gnomon	start_codon	98812881	98812883	.	-	0	gene_id "LOC115225425"; db_xref "GeneID:115225425"; gbkey "CDS"; gene "LOC115225425"; ID ""; gene_name "LOC115225425"; transcript_id "XM_036498580.1"; product "protein unc-80 isoform X1"; protein_id "XP_036354473.1"; exon_number "1";
NC_042998.1	Gnomon	stop_codon	98496176	98496178	.	-	0	gene_id "LOC115225425"; db_xref "GeneID:115225425"; gbkey "CDS"; gene "LOC115225425"; ID ""; gene_name "LOC115225425"; transcript_id "XM_036498580.1"; product "protein unc-80 isoform X1"; protein_id "XP_036354473.1"; exon_number "63";
NC_042998.1	Gnomon	transcript	98495682	98814165	.	-	.	gene_id "LOC115225425"; ID "XM_036498583.1"; gene_name "LOC115225425"; transcript_id "XM_036498583.1";
NC_042998.1	Gnomon	CDS	98496179	98496595	.	-	0	gene_id "LOC115225425"; db_xref "GeneID:115225425"; gbkey "CDS"; gene "LOC115225425"; ID ""; gene_name "LOC115225425"; transcript_id "XM_036498583.1"; product "protein unc-80 homolog isoform X2"; protein_id "XP_036354476.1"; exon_number "62";
NC_042998.1	Gnomon	CDS	98527704	98528038	.	-	2	gene_id "LOC115225425"; db_xref "GeneID:115225425"; gbkey "CDS"; gene "LOC115225425"; ID ""; gene_name "LOC115225425"; transcript_id "XM_036498583.1"; product "protein unc-80 homolog isoform X2"; protein_id "XP_036354476.1"; exon_number "61";
NC_042998.1	Gnomon	CDS	98528429	98528572	.	-	2	gene_id "LOC115225425"; db_xref "GeneID:115225425"; gbkey "CDS"; gene "LOC115225425"; ID ""; gene_name "LOC115225425"; transcript_id "XM_036498583.1"; product "protein unc-80 homolog isoform X2"; protein_id "XP_036354476.1"; exon_number "60";
NC_042998.1	Gnomon	CDS	98529313	98529513	.	-	2	gene_id "LOC115225425"; db_xref "GeneID:115225425"; gbkey "CDS"; gene "LOC115225425"; ID ""; gene_name "LOC115225425"; transcript_id "XM_036498583.1"; product "protein unc-80 homolog isoform X2"; protein_id "XP_036354476.1"; exon_number "59";
NC_042998.1	Gnomon	CDS	98530860	98531012	.	-	2	gene_id "LOC115225425"; db_xref "GeneID:115225425"; gbkey "CDS"; gene "LOC115225425"; ID ""; gene_name "LOC115225425"; transcript_id "XM_036498583.1"; product "protein unc-80 homolog isoform X2"; protein_id "XP_036354476.1"; exon_number "58";
NC_042998.1	Gnomon	CDS	98531213	98531378	.	-	0	gene_id "LOC115225425"; db_xref "GeneID:115225425"; gbkey "CDS"; gene "LOC115225425"; ID ""; gene_name "LOC115225425"; transcript_id "XM_036498583.1"; product "protein unc-80 homolog isoform X2"; protein_id "XP_036354476.1"; exon_number "57";
NC_042998.1	Gnomon	CDS	98532996	98533084	.	-	2	gene_id "LOC115225425"; db_xref "GeneID:115225425"; gbkey "CDS"; gene "LOC115225425"; ID ""; gene_name "LOC115225425"; transcript_id "XM_036498583.1"; product "protein unc-80 homolog isoform X2"; protein_id "XP_036354476.1"; exon_number "56";
NC_042998.1	Gnomon	CDS	98543947	98544042	.	-	2	gene_id "LOC115225425"; db_xref "GeneID:115225425"; gbkey "CDS"; gene "LOC115225425"; ID ""; gene_name "LOC115225425"; transcript_id "XM_036498583.1"; product "protein unc-80 homolog isoform X2"; protein_id "XP_036354476.1"; exon_number "55";
NC_042998.1	Gnomon	CDS	98546307	98546525	.	-	2	gene_id "LOC115225425"; db_xref "GeneID:115225425"; gbkey "CDS"; gene "LOC115225425"; ID ""; gene_name "LOC115225425"; transcript_id "XM_036498583.1"; product "protein unc-80 homolog isoform X2"; protein_id "XP_036354476.1"; exon_number "54";
NC_042998.1	Gnomon	CDS	98547057	98547180	.	-	0	gene_id "LOC115225425"; db_xref "GeneID:115225425"; gbkey "CDS"; gene "LOC115225425"; ID ""; gene_name "LOC115225425"; transcript_id "XM_036498583.1"; product "protein unc-80 homolog isoform X2"; protein_id "XP_036354476.1"; exon_number "53";
NC_042998.1	Gnomon	CDS	98547984	98548166	.	-	0	gene_id "LOC115225425"; db_xref "GeneID:115225425"; gbkey "CDS"; gene "LOC115225425"; ID ""; gene_name "LOC115225425"; transcript_id "XM_036498583.1"; product "protein unc-80 homolog isoform X2"; protein_id "XP_036354476.1"; exon_number "52";
NC_042998.1	Gnomon	CDS	98553323	98553378	.	-	2	gene_id "LOC115225425"; db_xref "GeneID:115225425"; gbkey "CDS"; gene "LOC115225425"; ID ""; gene_name "LOC115225425"; transcript_id "XM_036498583.1"; product "protein unc-80 homolog isoform X2"; protein_id "XP_036354476.1"; exon_number "51";
NC_042998.1	Gnomon	CDS	98553732	98553771	.	-	0	gene_id "LOC115225425"; db_xref "GeneID:115225425"; gbkey "CDS"; gene "LOC115225425"; ID ""; gene_name "LOC115225425"; transcript_id "XM_036498583.1"; product "protein unc-80 homolog isoform X2"; protein_id "XP_036354476.1"; exon_number "50";
NC_042998.1	Gnomon	CDS	98565411	98565425	.	-	0	gene_id "LOC115225425"; db_xref "GeneID:115225425"; gbkey "CDS"; gene "LOC115225425"; ID ""; gene_name "LOC115225425"; transcript_id "XM_036498583.1"; product "protein unc-80 homolog isoform X2"; protein_id "XP_036354476.1"; exon_number "49";
NC_042998.1	Gnomon	CDS	98569168	98569291	.	-	1	gene_id "LOC115225425"; db_xref "GeneID:115225425"; gbkey "CDS"; gene "LOC115225425"; ID ""; gene_name "LOC115225425"; transcript_id "XM_036498583.1"; product "protein unc-80 homolog isoform X2"; protein_id "XP_036354476.1"; exon_number "48";
NC_042998.1	Gnomon	CDS	98571144	98571223	.	-	0	gene_id "LOC115225425"; db_xref "GeneID:115225425"; gbkey "CDS"; gene "LOC115225425"; ID ""; gene_name "LOC115225425"; transcript_id "XM_036498583.1"; product "protein unc-80 homolog isoform X2"; protein_id "XP_036354476.1"; exon_number "47";
NC_042998.1	Gnomon	CDS	98571937	98572156	.	-	1	gene_id "LOC115225425"; db_xref "GeneID:115225425"; gbkey "CDS"; gene "LOC115225425"; ID ""; gene_name "LOC115225425"; transcript_id "XM_036498583.1"; product "protein unc-80 homolog isoform X2"; protein_id "XP_036354476.1"; exon_number "46";
NC_042998.1	Gnomon	CDS	98574189	98574317	.	-	1	gene_id "LOC115225425"; db_xref "GeneID:115225425"; gbkey "CDS"; gene "LOC115225425"; ID ""; gene_name "LOC115225425"; transcript_id "XM_036498583.1"; product "protein unc-80 homolog isoform X2"; protein_id "XP_036354476.1"; exon_number "45";
NC_042998.1	Gnomon	CDS	98575392	98575549	.	-	0	gene_id "LOC115225425"; db_xref "GeneID:115225425"; gbkey "CDS"; gene "LOC115225425"; ID ""; gene_name "LOC115225425"; transcript_id "XM_036498583.1"; product "protein unc-80 homolog isoform X2"; protein_id "XP_036354476.1"; exon_number "44";
NC_042998.1	Gnomon	CDS	98577268	98577378	.	-	0	gene_id "LOC115225425"; db_xref "GeneID:115225425"; gbkey "CDS"; gene "LOC115225425"; ID ""; gene_name "LOC115225425"; transcript_id "XM_036498583.1"; product "protein unc-80 homolog isoform X2"; protein_id "XP_036354476.1"; exon_number "43";
NC_042998.1	Gnomon	CDS	98578660	98578767	.	-	0	gene_id "LOC115225425"; db_xref "GeneID:115225425"; gbkey "CDS"; gene "LOC115225425"; ID ""; gene_name "LOC115225425"; transcript_id "XM_036498583.1"; product "protein unc-80 homolog isoform X2"; protein_id "XP_036354476.1"; exon_number "42";
NC_042998.1	Gnomon	CDS	98578965	98579033	.	-	0	gene_id "LOC115225425"; db_xref "GeneID:115225425"; gbkey "CDS"; gene "LOC115225425"; ID ""; gene_name "LOC115225425"; transcript_id "XM_036498583.1"; product "protein unc-80 homolog isoform X2"; protein_id "XP_036354476.1"; exon_number "41";
NC_042998.1	Gnomon	CDS	98580140	98580269	.	-	1	gene_id "LOC115225425"; db_xref "GeneID:115225425"; gbkey "CDS"; gene "LOC115225425"; ID ""; gene_name "LOC115225425"; transcript_id "XM_036498583.1"; product "protein unc-80 homolog isoform X2"; protein_id "XP_036354476.1"; exon_number "40";
NC_042998.1	Gnomon	CDS	98582018	98582202	.	-	0	gene_id "LOC115225425"; db_xref "GeneID:115225425"; gbkey "CDS"; gene "LOC115225425"; ID ""; gene_name "LOC115225425"; transcript_id "XM_036498583.1"; product "protein unc-80 homolog isoform X2"; protein_id "XP_036354476.1"; exon_number "39";
NC_042998.1	Gnomon	CDS	98584303	98584347	.	-	0	gene_id "LOC115225425"; db_xref "GeneID:115225425"; gbkey "CDS"; gene "LOC115225425"; ID ""; gene_name "LOC115225425"; transcript_id "XM_036498583.1"; product "protein unc-80 homolog isoform X2"; protein_id "XP_036354476.1"; exon_number "38";
NC_042998.1	Gnomon	CDS	98587476	98587583	.	-	0	gene_id "LOC115225425"; db_xref "GeneID:115225425"; gbkey "CDS"; gene "LOC115225425"; ID ""; gene_name "LOC115225425"; transcript_id "XM_036498583.1"; product "protein unc-80 homolog isoform X2"; protein_id "XP_036354476.1"; exon_number "37";
NC_042998.1	Gnomon	CDS	98587854	98587931	.	-	0	gene_id "LOC115225425"; db_xref "GeneID:115225425"; gbkey "CDS"; gene "LOC115225425"; ID ""; gene_name "LOC115225425"; transcript_id "XM_036498583.1"; product "protein unc-80 homolog isoform X2"; protein_id "XP_036354476.1"; exon_number "36";
NC_042998.1	Gnomon	CDS	98589196	98589317	.	-	2	gene_id "LOC115225425"; db_xref "GeneID:115225425"; gbkey "CDS"; gene "LOC115225425"; ID ""; gene_name "LOC115225425"; transcript_id "XM_036498583.1"; product "protein unc-80 homolog isoform X2"; protein_id "XP_036354476.1"; exon_number "35";
NC_042998.1	Gnomon	CDS	98590128	98590224	.	-	0	gene_id "LOC115225425"; db_xref "GeneID:115225425"; gbkey "CDS"; gene "LOC115225425"; ID ""; gene_name "LOC115225425"; transcript_id "XM_036498583.1"; product "protein unc-80 homolog isoform X2"; protein_id "XP_036354476.1"; exon_number "34";
NC_042998.1	Gnomon	CDS	98591337	98591435	.	-	0	gene_id "LOC115225425"; db_xref "GeneID:115225425"; gbkey "CDS"; gene "LOC115225425"; ID ""; gene_name "LOC115225425"; transcript_id "XM_036498583.1"; product "protein unc-80 homolog isoform X2"; protein_id "XP_036354476.1"; exon_number "33";
NC_042998.1	Gnomon	CDS	98593052	98593120	.	-	0	gene_id "LOC115225425"; db_xref "GeneID:115225425"; gbkey "CDS"; gene "LOC115225425"; ID ""; gene_name "LOC115225425"; transcript_id "XM_036498583.1"; product "protein unc-80 homolog isoform X2"; protein_id "XP_036354476.1"; exon_number "32";
NC_042998.1	Gnomon	CDS	98593546	98593629	.	-	0	gene_id "LOC115225425"; db_xref "GeneID:115225425"; gbkey "CDS"; gene "LOC115225425"; ID ""; gene_name "LOC115225425"; transcript_id "XM_036498583.1"; product "protein unc-80 homolog isoform X2"; protein_id "XP_036354476.1"; exon_number "31";
NC_042998.1	Gnomon	CDS	98594590	98594676	.	-	0	gene_id "LOC115225425"; db_xref "GeneID:115225425"; gbkey "CDS"; gene "LOC115225425"; ID ""; gene_name "LOC115225425"; transcript_id "XM_036498583.1"; product "protein unc-80 homolog isoform X2"; protein_id "XP_036354476.1"; exon_number "30";
NC_042998.1	Gnomon	CDS	98597243	98597343	.	-	2	gene_id "LOC115225425"; db_xref "GeneID:115225425"; gbkey "CDS"; gene "LOC115225425"; ID ""; gene_name "LOC115225425"; transcript_id "XM_036498583.1"; product "protein unc-80 homolog isoform X2"; protein_id "XP_036354476.1"; exon_number "29";
NC_042998.1	Gnomon	CDS	98597841	98597975	.	-	2	gene_id "LOC115225425"; db_xref "GeneID:115225425"; gbkey "CDS"; gene "LOC115225425"; ID ""; gene_name "LOC115225425"; transcript_id "XM_036498583.1"; product "protein unc-80 homolog isoform X2"; protein_id "XP_036354476.1"; exon_number "28";
NC_042998.1	Gnomon	CDS	98613796	98613849	.	-	2	gene_id "LOC115225425"; db_xref "GeneID:115225425"; gbkey "CDS"; gene "LOC115225425"; ID ""; gene_name "LOC115225425"; transcript_id "XM_036498583.1"; product "protein unc-80 homolog isoform X2"; protein_id "XP_036354476.1"; exon_number "27";
NC_042998.1	Gnomon	CDS	98620755	98620883	.	-	2	gene_id "LOC115225425"; db_xref "GeneID:115225425"; gbkey "CDS"; gene "LOC115225425"; ID ""; gene_name "LOC115225425"; transcript_id "XM_036498583.1"; product "protein unc-80 homolog isoform X2"; protein_id "XP_036354476.1"; exon_number "26";
NC_042998.1	Gnomon	CDS	98644622	98644645	.	-	2	gene_id "LOC115225425"; db_xref "GeneID:115225425"; gbkey "CDS"; gene "LOC115225425"; ID ""; gene_name "LOC115225425"; transcript_id "XM_036498583.1"; product "protein unc-80 homolog isoform X2"; protein_id "XP_036354476.1"; exon_number "25";
NC_042998.1	Gnomon	CDS	98647447	98647633	.	-	0	gene_id "LOC115225425"; db_xref "GeneID:115225425"; gbkey "CDS"; gene "LOC115225425"; ID ""; gene_name "LOC115225425"; transcript_id "XM_036498583.1"; product "protein unc-80 homolog isoform X2"; protein_id "XP_036354476.1"; exon_number "24";
NC_042998.1	Gnomon	CDS	98649687	98649821	.	-	0	gene_id "LOC115225425"; db_xref "GeneID:115225425"; gbkey "CDS"; gene "LOC115225425"; ID ""; gene_name "LOC115225425"; transcript_id "XM_036498583.1"; product "protein unc-80 homolog isoform X2"; protein_id "XP_036354476.1"; exon_number "23";
NC_042998.1	Gnomon	CDS	98650948	98651020	.	-	1	gene_id "LOC115225425"; db_xref "GeneID:115225425"; gbkey "CDS"; gene "LOC115225425"; ID ""; gene_name "LOC115225425"; transcript_id "XM_036498583.1"; product "protein unc-80 homolog isoform X2"; protein_id "XP_036354476.1"; exon_number "22";
NC_042998.1	Gnomon	CDS	98652745	98652853	.	-	2	gene_id "LOC115225425"; db_xref "GeneID:115225425"; gbkey "CDS"; gene "LOC115225425"; ID ""; gene_name "LOC115225425"; transcript_id "XM_036498583.1"; product "protein unc-80 homolog isoform X2"; protein_id "XP_036354476.1"; exon_number "21";
NC_042998.1	Gnomon	CDS	98654809	98654947	.	-	0	gene_id "LOC115225425"; db_xref "GeneID:115225425"; gbkey "CDS"; gene "LOC115225425"; ID ""; gene_name "LOC115225425"; transcript_id "XM_036498583.1"; product "protein unc-80 homolog isoform X2"; protein_id "XP_036354476.1"; exon_number "20";
NC_042998.1	Gnomon	CDS	98659412	98659594	.	-	0	gene_id "LOC115225425"; db_xref "GeneID:115225425"; gbkey "CDS"; gene "LOC115225425"; ID ""; gene_name "LOC115225425"; transcript_id "XM_036498583.1"; product "protein unc-80 homolog isoform X2"; protein_id "XP_036354476.1"; exon_number "19";
NC_042998.1	Gnomon	CDS	98660913	98661125	.	-	0	gene_id "LOC115225425"; db_xref "GeneID:115225425"; gbkey "CDS"; gene "LOC115225425"; ID ""; gene_name "LOC115225425"; transcript_id "XM_036498583.1"; product "protein unc-80 homolog isoform X2"; protein_id "XP_036354476.1"; exon_number "18";
NC_042998.1	Gnomon	CDS	98661957	98662156	.	-	2	gene_id "LOC115225425"; db_xref "GeneID:115225425"; gbkey "CDS"; gene "LOC115225425"; ID ""; gene_name "LOC115225425"; transcript_id "XM_036498583.1"; product "protein unc-80 homolog isoform X2"; protein_id "XP_036354476.1"; exon_number "17";
NC_042998.1	Gnomon	CDS	98665548	98665670	.	-	2	gene_id "LOC115225425"; db_xref "GeneID:115225425"; gbkey "CDS"; gene "LOC115225425"; ID ""; gene_name "LOC115225425"; transcript_id "XM_036498583.1"; product "protein unc-80 homolog isoform X2"; protein_id "XP_036354476.1"; exon_number "16";
NC_042998.1	Gnomon	CDS	98698594	98698641	.	-	2	gene_id "LOC115225425"; db_xref "GeneID:115225425"; gbkey "CDS"; gene "LOC115225425"; ID ""; gene_name "LOC115225425"; transcript_id "XM_036498583.1"; product "protein unc-80 homolog isoform X2"; protein_id "XP_036354476.1"; exon_number "15";
NC_042998.1	Gnomon	CDS	98698931	98699047	.	-	2	gene_id "LOC115225425"; db_xref "GeneID:115225425"; gbkey "CDS"; gene "LOC115225425"; ID ""; gene_name "LOC115225425"; transcript_id "XM_036498583.1"; product "protein unc-80 homolog isoform X2"; protein_id "XP_036354476.1"; exon_number "14";
NC_042998.1	Gnomon	CDS	98703625	98703888	.	-	2	gene_id "LOC115225425"; db_xref "GeneID:115225425"; gbkey "CDS"; gene "LOC115225425"; ID ""; gene_name "LOC115225425"; transcript_id "XM_036498583.1"; product "protein unc-80 homolog isoform X2"; protein_id "XP_036354476.1"; exon_number "13";
NC_042998.1	Gnomon	CDS	98705267	98705402	.	-	0	gene_id "LOC115225425"; db_xref "GeneID:115225425"; gbkey "CDS"; gene "LOC115225425"; ID ""; gene_name "LOC115225425"; transcript_id "XM_036498583.1"; product "protein unc-80 homolog isoform X2"; protein_id "XP_036354476.1"; exon_number "12";
NC_042998.1	Gnomon	CDS	98707191	98707406	.	-	0	gene_id "LOC115225425"; db_xref "GeneID:115225425"; gbkey "CDS"; gene "LOC115225425"; ID ""; gene_name "LOC115225425"; transcript_id "XM_036498583.1"; product "protein unc-80 homolog isoform X2"; protein_id "XP_036354476.1"; exon_number "11";
NC_042998.1	Gnomon	CDS	98708528	98708715	.	-	2	gene_id "LOC115225425"; db_xref "GeneID:115225425"; gbkey "CDS"; gene "LOC115225425"; ID ""; gene_name "LOC115225425"; transcript_id "XM_036498583.1"; product "protein unc-80 homolog isoform X2"; protein_id "XP_036354476.1"; exon_number "10";
NC_042998.1	Gnomon	CDS	98753627	98753783	.	-	0	gene_id "LOC115225425"; db_xref "GeneID:115225425"; gbkey "CDS"; gene "LOC115225425"; ID ""; gene_name "LOC115225425"; transcript_id "XM_036498583.1"; product "protein unc-80 homolog isoform X2"; protein_id "XP_036354476.1"; exon_number "9";
NC_042998.1	Gnomon	CDS	98755575	98755707	.	-	1	gene_id "LOC115225425"; db_xref "GeneID:115225425"; gbkey "CDS"; gene "LOC115225425"; ID ""; gene_name "LOC115225425"; transcript_id "XM_036498583.1"; product "protein unc-80 homolog isoform X2"; protein_id "XP_036354476.1"; exon_number "8";
NC_042998.1	Gnomon	CDS	98758875	98759053	.	-	0	gene_id "LOC115225425"; db_xref "GeneID:115225425"; gbkey "CDS"; gene "LOC115225425"; ID ""; gene_name "LOC115225425"; transcript_id "XM_036498583.1"; product "protein unc-80 homolog isoform X2"; protein_id "XP_036354476.1"; exon_number "7";
NC_042998.1	Gnomon	CDS	98764521	98764699	.	-	2	gene_id "LOC115225425"; db_xref "GeneID:115225425"; gbkey "CDS"; gene "LOC115225425"; ID ""; gene_name "LOC115225425"; transcript_id "XM_036498583.1"; product "protein unc-80 homolog isoform X2"; protein_id "XP_036354476.1"; exon_number "6";
NC_042998.1	Gnomon	CDS	98770456	98770518	.	-	2	gene_id "LOC115225425"; db_xref "GeneID:115225425"; gbkey "CDS"; gene "LOC115225425"; ID ""; gene_name "LOC115225425"; transcript_id "XM_036498583.1"; product "protein unc-80 homolog isoform X2"; protein_id "XP_036354476.1"; exon_number "5";
NC_042998.1	Gnomon	CDS	98774609	98774850	.	-	1	gene_id "LOC115225425"; db_xref "GeneID:115225425"; gbkey "CDS"; gene "LOC115225425"; ID ""; gene_name "LOC115225425"; transcript_id "XM_036498583.1"; product "protein unc-80 homolog isoform X2"; protein_id "XP_036354476.1"; exon_number "4";
NC_042998.1	Gnomon	CDS	98776003	98778239	.	-	0	gene_id "LOC115225425"; db_xref "GeneID:115225425"; gbkey "CDS"; gene "LOC115225425"; ID ""; gene_name "LOC115225425"; transcript_id "XM_036498583.1"; product "protein unc-80 homolog isoform X2"; protein_id "XP_036354476.1"; exon_number "3";
NC_042998.1	Gnomon	CDS	98805419	98805467	.	-	1	gene_id "LOC115225425"; db_xref "GeneID:115225425"; gbkey "CDS"; gene "LOC115225425"; ID ""; gene_name "LOC115225425"; transcript_id "XM_036498583.1"; product "protein unc-80 homolog isoform X2"; protein_id "XP_036354476.1"; exon_number "2";
NC_042998.1	Gnomon	CDS	98812798	98812883	.	-	0	gene_id "LOC115225425"; db_xref "GeneID:115225425"; gbkey "CDS"; gene "LOC115225425"; ID ""; gene_name "LOC115225425"; transcript_id "XM_036498583.1"; product "protein unc-80 homolog isoform X2"; protein_id "XP_036354476.1"; exon_number "1";
NC_042998.1	Gnomon	exon	98495682	98496595	.	-	.	gene_id "LOC115225425"; db_xref "GeneID:115225425"; gbkey "mRNA"; gene "LOC115225425"; ID ""; gene_name "LOC115225425"; transcript_id "XM_036498583.1"; product "protein unc-80 homolog, transcript variant X2"; exon_number "62"; model_evidence "Supporting evidence includes similarity to: 8 Proteins, and 100% coverage of the annotated genomic feature by RNAseq alignments, including 2 samples with support for all annotated introns";
NC_042998.1	Gnomon	exon	98527704	98528038	.	-	.	gene_id "LOC115225425"; db_xref "GeneID:115225425"; gbkey "mRNA"; gene "LOC115225425"; ID ""; gene_name "LOC115225425"; transcript_id "XM_036498583.1"; product "protein unc-80 homolog, transcript variant X2"; exon_number "61"; model_evidence "Supporting evidence includes similarity to: 8 Proteins, and 100% coverage of the annotated genomic feature by RNAseq alignments, including 2 samples with support for all annotated introns";
NC_042998.1	Gnomon	exon	98528429	98528572	.	-	.	gene_id "LOC115225425"; db_xref "GeneID:115225425"; gbkey "mRNA"; gene "LOC115225425"; ID ""; gene_name "LOC115225425"; transcript_id "XM_036498583.1"; product "protein unc-80 homolog, transcript variant X2"; exon_number "60"; model_evidence "Supporting evidence includes similarity to: 8 Proteins, and 100% coverage of the annotated genomic feature by RNAseq alignments, including 2 samples with support for all annotated introns";
NC_042998.1	Gnomon	exon	98529313	98529513	.	-	.	gene_id "LOC115225425"; db_xref "GeneID:115225425"; gbkey "mRNA"; gene "LOC115225425"; ID ""; gene_name "LOC115225425"; transcript_id "XM_036498583.1"; product "protein unc-80 homolog, transcript variant X2"; exon_number "59"; model_evidence "Supporting evidence includes similarity to: 8 Proteins, and 100% coverage of the annotated genomic feature by RNAseq alignments, including 2 samples with support for all annotated introns";
NC_042998.1	Gnomon	exon	98530860	98531012	.	-	.	gene_id "LOC115225425"; db_xref "GeneID:115225425"; gbkey "mRNA"; gene "LOC115225425"; ID ""; gene_name "LOC115225425"; transcript_id "XM_036498583.1"; product "protein unc-80 homolog, transcript variant X2"; exon_number "58"; model_evidence "Supporting evidence includes similarity to: 8 Proteins, and 100% coverage of the annotated genomic feature by RNAseq alignments, including 2 samples with support for all annotated introns";
NC_042998.1	Gnomon	exon	98531213	98531378	.	-	.	gene_id "LOC115225425"; db_xref "GeneID:115225425"; gbkey "mRNA"; gene "LOC115225425"; ID ""; gene_name "LOC115225425"; transcript_id "XM_036498583.1"; product "protein unc-80 homolog, transcript variant X2"; exon_number "57"; model_evidence "Supporting evidence includes similarity to: 8 Proteins, and 100% coverage of the annotated genomic feature by RNAseq alignments, including 2 samples with support for all annotated introns";
NC_042998.1	Gnomon	exon	98532996	98533084	.	-	.	gene_id "LOC115225425"; db_xref "GeneID:115225425"; gbkey "mRNA"; gene "LOC115225425"; ID ""; gene_name "LOC115225425"; transcript_id "XM_036498583.1"; product "protein unc-80 homolog, transcript variant X2"; exon_number "56"; model_evidence "Supporting evidence includes similarity to: 8 Proteins, and 100% coverage of the annotated genomic feature by RNAseq alignments, including 2 samples with support for all annotated introns";
NC_042998.1	Gnomon	exon	98543947	98544042	.	-	.	gene_id "LOC115225425"; db_xref "GeneID:115225425"; gbkey "mRNA"; gene "LOC115225425"; ID ""; gene_name "LOC115225425"; transcript_id "XM_036498583.1"; product "protein unc-80 homolog, transcript variant X2"; exon_number "55"; model_evidence "Supporting evidence includes similarity to: 8 Proteins, and 100% coverage of the annotated genomic feature by RNAseq alignments, including 2 samples with support for all annotated introns";
NC_042998.1	Gnomon	exon	98546307	98546525	.	-	.	gene_id "LOC115225425"; db_xref "GeneID:115225425"; gbkey "mRNA"; gene "LOC115225425"; ID ""; gene_name "LOC115225425"; transcript_id "XM_036498583.1"; product "protein unc-80 homolog, transcript variant X2"; exon_number "54"; model_evidence "Supporting evidence includes similarity to: 8 Proteins, and 100% coverage of the annotated genomic feature by RNAseq alignments, including 2 samples with support for all annotated introns";
NC_042998.1	Gnomon	exon	98547057	98547180	.	-	.	gene_id "LOC115225425"; db_xref "GeneID:115225425"; gbkey "mRNA"; gene "LOC115225425"; ID ""; gene_name "LOC115225425"; transcript_id "XM_036498583.1"; product "protein unc-80 homolog, transcript variant X2"; exon_number "53"; model_evidence "Supporting evidence includes similarity to: 8 Proteins, and 100% coverage of the annotated genomic feature by RNAseq alignments, including 2 samples with support for all annotated introns";
NC_042998.1	Gnomon	exon	98547984	98548166	.	-	.	gene_id "LOC115225425"; db_xref "GeneID:115225425"; gbkey "mRNA"; gene "LOC115225425"; ID ""; gene_name "LOC115225425"; transcript_id "XM_036498583.1"; product "protein unc-80 homolog, transcript variant X2"; exon_number "52"; model_evidence "Supporting evidence includes similarity to: 8 Proteins, and 100% coverage of the annotated genomic feature by RNAseq alignments, including 2 samples with support for all annotated introns";
NC_042998.1	Gnomon	exon	98553323	98553378	.	-	.	gene_id "LOC115225425"; db_xref "GeneID:115225425"; gbkey "mRNA"; gene "LOC115225425"; ID ""; gene_name "LOC115225425"; transcript_id "XM_036498583.1"; product "protein unc-80 homolog, transcript variant X2"; exon_number "51"; model_evidence "Supporting evidence includes similarity to: 8 Proteins, and 100% coverage of the annotated genomic feature by RNAseq alignments, including 2 samples with support for all annotated introns";
NC_042998.1	Gnomon	exon	98553732	98553771	.	-	.	gene_id "LOC115225425"; db_xref "GeneID:115225425"; gbkey "mRNA"; gene "LOC115225425"; ID ""; gene_name "LOC115225425"; transcript_id "XM_036498583.1"; product "protein unc-80 homolog, transcript variant X2"; exon_number "50"; model_evidence "Supporting evidence includes similarity to: 8 Proteins, and 100% coverage of the annotated genomic feature by RNAseq alignments, including 2 samples with support for all annotated introns";
NC_042998.1	Gnomon	exon	98565411	98565425	.	-	.	gene_id "LOC115225425"; db_xref "GeneID:115225425"; gbkey "mRNA"; gene "LOC115225425"; ID ""; gene_name "LOC115225425"; transcript_id "XM_036498583.1"; product "protein unc-80 homolog, transcript variant X2"; exon_number "49"; model_evidence "Supporting evidence includes similarity to: 8 Proteins, and 100% coverage of the annotated genomic feature by RNAseq alignments, including 2 samples with support for all annotated introns";
NC_042998.1	Gnomon	exon	98569168	98569291	.	-	.	gene_id "LOC115225425"; db_xref "GeneID:115225425"; gbkey "mRNA"; gene "LOC115225425"; ID ""; gene_name "LOC115225425"; transcript_id "XM_036498583.1"; product "protein unc-80 homolog, transcript variant X2"; exon_number "48"; model_evidence "Supporting evidence includes similarity to: 8 Proteins, and 100% coverage of the annotated genomic feature by RNAseq alignments, including 2 samples with support for all annotated introns";
NC_042998.1	Gnomon	exon	98571144	98571223	.	-	.	gene_id "LOC115225425"; db_xref "GeneID:115225425"; gbkey "mRNA"; gene "LOC115225425"; ID ""; gene_name "LOC115225425"; transcript_id "XM_036498583.1"; product "protein unc-80 homolog, transcript variant X2"; exon_number "47"; model_evidence "Supporting evidence includes similarity to: 8 Proteins, and 100% coverage of the annotated genomic feature by RNAseq alignments, including 2 samples with support for all annotated introns";
NC_042998.1	Gnomon	exon	98571937	98572156	.	-	.	gene_id "LOC115225425"; db_xref "GeneID:115225425"; gbkey "mRNA"; gene "LOC115225425"; ID ""; gene_name "LOC115225425"; transcript_id "XM_036498583.1"; product "protein unc-80 homolog, transcript variant X2"; exon_number "46"; model_evidence "Supporting evidence includes similarity to: 8 Proteins, and 100% coverage of the annotated genomic feature by RNAseq alignments, including 2 samples with support for all annotated introns";
NC_042998.1	Gnomon	exon	98574189	98574317	.	-	.	gene_id "LOC115225425"; db_xref "GeneID:115225425"; gbkey "mRNA"; gene "LOC115225425"; ID ""; gene_name "LOC115225425"; transcript_id "XM_036498583.1"; product "protein unc-80 homolog, transcript variant X2"; exon_number "45"; model_evidence "Supporting evidence includes similarity to: 8 Proteins, and 100% coverage of the annotated genomic feature by RNAseq alignments, including 2 samples with support for all annotated introns";
NC_042998.1	Gnomon	exon	98575392	98575549	.	-	.	gene_id "LOC115225425"; db_xref "GeneID:115225425"; gbkey "mRNA"; gene "LOC115225425"; ID ""; gene_name "LOC115225425"; transcript_id "XM_036498583.1"; product "protein unc-80 homolog, transcript variant X2"; exon_number "44"; model_evidence "Supporting evidence includes similarity to: 8 Proteins, and 100% coverage of the annotated genomic feature by RNAseq alignments, including 2 samples with support for all annotated introns";
NC_042998.1	Gnomon	exon	98577268	98577378	.	-	.	gene_id "LOC115225425"; db_xref "GeneID:115225425"; gbkey "mRNA"; gene "LOC115225425"; ID ""; gene_name "LOC115225425"; transcript_id "XM_036498583.1"; product "protein unc-80 homolog, transcript variant X2"; exon_number "43"; model_evidence "Supporting evidence includes similarity to: 8 Proteins, and 100% coverage of the annotated genomic feature by RNAseq alignments, including 2 samples with support for all annotated introns";
```
