## Supplementary material for "Cell type diversity in a developing octopus brain": Supplementary Data 1.gtf (part 51 of 491)

```
NC_042998.1	Gnomon	exon	98578660	98578767	.	-	.	gene_id "LOC115225425"; db_xref "GeneID:115225425"; gbkey "mRNA"; gene "LOC115225425"; ID ""; gene_name "LOC115225425"; transcript_id "XM_036498583.1"; product "protein unc-80 homolog, transcript variant X2"; exon_number "42"; model_evidence "Supporting evidence includes similarity to: 8 Proteins, and 100% coverage of the annotated genomic feature by RNAseq alignments, including 2 samples with support for all annotated introns";
NC_042998.1	Gnomon	exon	98578965	98579033	.	-	.	gene_id "LOC115225425"; db_xref "GeneID:115225425"; gbkey "mRNA"; gene "LOC115225425"; ID ""; gene_name "LOC115225425"; transcript_id "XM_036498583.1"; product "protein unc-80 homolog, transcript variant X2"; exon_number "41"; model_evidence "Supporting evidence includes similarity to: 8 Proteins, and 100% coverage of the annotated genomic feature by RNAseq alignments, including 2 samples with support for all annotated introns";
NC_042998.1	Gnomon	exon	98580140	98580269	.	-	.	gene_id "LOC115225425"; db_xref "GeneID:115225425"; gbkey "mRNA"; gene "LOC115225425"; ID ""; gene_name "LOC115225425"; transcript_id "XM_036498583.1"; product "protein unc-80 homolog, transcript variant X2"; exon_number "40"; model_evidence "Supporting evidence includes similarity to: 8 Proteins, and 100% coverage of the annotated genomic feature by RNAseq alignments, including 2 samples with support for all annotated introns";
NC_042998.1	Gnomon	exon	98582018	98582202	.	-	.	gene_id "LOC115225425"; db_xref "GeneID:115225425"; gbkey "mRNA"; gene "LOC115225425"; ID ""; gene_name "LOC115225425"; transcript_id "XM_036498583.1"; product "protein unc-80 homolog, transcript variant X2"; exon_number "39"; model_evidence "Supporting evidence includes similarity to: 8 Proteins, and 100% coverage of the annotated genomic feature by RNAseq alignments, including 2 samples with support for all annotated introns";
NC_042998.1	Gnomon	exon	98584303	98584347	.	-	.	gene_id "LOC115225425"; db_xref "GeneID:115225425"; gbkey "mRNA"; gene "LOC115225425"; ID ""; gene_name "LOC115225425"; transcript_id "XM_036498583.1"; product "protein unc-80 homolog, transcript variant X2"; exon_number "38"; model_evidence "Supporting evidence includes similarity to: 8 Proteins, and 100% coverage of the annotated genomic feature by RNAseq alignments, including 2 samples with support for all annotated introns";
NC_042998.1	Gnomon	exon	98587476	98587583	.	-	.	gene_id "LOC115225425"; db_xref "GeneID:115225425"; gbkey "mRNA"; gene "LOC115225425"; ID ""; gene_name "LOC115225425"; transcript_id "XM_036498583.1"; product "protein unc-80 homolog, transcript variant X2"; exon_number "37"; model_evidence "Supporting evidence includes similarity to: 8 Proteins, and 100% coverage of the annotated genomic feature by RNAseq alignments, including 2 samples with support for all annotated introns";
NC_042998.1	Gnomon	exon	98587854	98587931	.	-	.	gene_id "LOC115225425"; db_xref "GeneID:115225425"; gbkey "mRNA"; gene "LOC115225425"; ID ""; gene_name "LOC115225425"; transcript_id "XM_036498583.1"; product "protein unc-80 homolog, transcript variant X2"; exon_number "36"; model_evidence "Supporting evidence includes similarity to: 8 Proteins, and 100% coverage of the annotated genomic feature by RNAseq alignments, including 2 samples with support for all annotated introns";
NC_042998.1	Gnomon	exon	98589196	98589317	.	-	.	gene_id "LOC115225425"; db_xref "GeneID:115225425"; gbkey "mRNA"; gene "LOC115225425"; ID ""; gene_name "LOC115225425"; transcript_id "XM_036498583.1"; product "protein unc-80 homolog, transcript variant X2"; exon_number "35"; model_evidence "Supporting evidence includes similarity to: 8 Proteins, and 100% coverage of the annotated genomic feature by RNAseq alignments, including 2 samples with support for all annotated introns";
NC_042998.1	Gnomon	exon	98590128	98590224	.	-	.	gene_id "LOC115225425"; db_xref "GeneID:115225425"; gbkey "mRNA"; gene "LOC115225425"; ID ""; gene_name "LOC115225425"; transcript_id "XM_036498583.1"; product "protein unc-80 homolog, transcript variant X2"; exon_number "34"; model_evidence "Supporting evidence includes similarity to: 8 Proteins, and 100% coverage of the annotated genomic feature by RNAseq alignments, including 2 samples with support for all annotated introns";
NC_042998.1	Gnomon	exon	98591337	98591435	.	-	.	gene_id "LOC115225425"; db_xref "GeneID:115225425"; gbkey "mRNA"; gene "LOC115225425"; ID ""; gene_name "LOC115225425"; transcript_id "XM_036498583.1"; product "protein unc-80 homolog, transcript variant X2"; exon_number "33"; model_evidence "Supporting evidence includes similarity to: 8 Proteins, and 100% coverage of the annotated genomic feature by RNAseq alignments, including 2 samples with support for all annotated introns";
NC_042998.1	Gnomon	exon	98593052	98593120	.	-	.	gene_id "LOC115225425"; db_xref "GeneID:115225425"; gbkey "mRNA"; gene "LOC115225425"; ID ""; gene_name "LOC115225425"; transcript_id "XM_036498583.1"; product "protein unc-80 homolog, transcript variant X2"; exon_number "32"; model_evidence "Supporting evidence includes similarity to: 8 Proteins, and 100% coverage of the annotated genomic feature by RNAseq alignments, including 2 samples with support for all annotated introns";
NC_042998.1	Gnomon	exon	98593546	98593629	.	-	.	gene_id "LOC115225425"; db_xref "GeneID:115225425"; gbkey "mRNA"; gene "LOC115225425"; ID ""; gene_name "LOC115225425"; transcript_id "XM_036498583.1"; product "protein unc-80 homolog, transcript variant X2"; exon_number "31"; model_evidence "Supporting evidence includes similarity to: 8 Proteins, and 100% coverage of the annotated genomic feature by RNAseq alignments, including 2 samples with support for all annotated introns";
NC_042998.1	Gnomon	exon	98594590	98594676	.	-	.	gene_id "LOC115225425"; db_xref "GeneID:115225425"; gbkey "mRNA"; gene "LOC115225425"; ID ""; gene_name "LOC115225425"; transcript_id "XM_036498583.1"; product "protein unc-80 homolog, transcript variant X2"; exon_number "30"; model_evidence "Supporting evidence includes similarity to: 8 Proteins, and 100% coverage of the annotated genomic feature by RNAseq alignments, including 2 samples with support for all annotated introns";
NC_042998.1	Gnomon	exon	98597243	98597343	.	-	.	gene_id "LOC115225425"; db_xref "GeneID:115225425"; gbkey "mRNA"; gene "LOC115225425"; ID ""; gene_name "LOC115225425"; transcript_id "XM_036498583.1"; product "protein unc-80 homolog, transcript variant X2"; exon_number "29"; model_evidence "Supporting evidence includes similarity to: 8 Proteins, and 100% coverage of the annotated genomic feature by RNAseq alignments, including 2 samples with support for all annotated introns";
NC_042998.1	Gnomon	exon	98597841	98597975	.	-	.	gene_id "LOC115225425"; db_xref "GeneID:115225425"; gbkey "mRNA"; gene "LOC115225425"; ID ""; gene_name "LOC115225425"; transcript_id "XM_036498583.1"; product "protein unc-80 homolog, transcript variant X2"; exon_number "28"; model_evidence "Supporting evidence includes similarity to: 8 Proteins, and 100% coverage of the annotated genomic feature by RNAseq alignments, including 2 samples with support for all annotated introns";
NC_042998.1	Gnomon	exon	98613796	98613849	.	-	.	gene_id "LOC115225425"; db_xref "GeneID:115225425"; gbkey "mRNA"; gene "LOC115225425"; ID ""; gene_name "LOC115225425"; transcript_id "XM_036498583.1"; product "protein unc-80 homolog, transcript variant X2"; exon_number "27"; model_evidence "Supporting evidence includes similarity to: 8 Proteins, and 100% coverage of the annotated genomic feature by RNAseq alignments, including 2 samples with support for all annotated introns";
NC_042998.1	Gnomon	exon	98620755	98620883	.	-	.	gene_id "LOC115225425"; db_xref "GeneID:115225425"; gbkey "mRNA"; gene "LOC115225425"; ID ""; gene_name "LOC115225425"; transcript_id "XM_036498583.1"; product "protein unc-80 homolog, transcript variant X2"; exon_number "26"; model_evidence "Supporting evidence includes similarity to: 8 Proteins, and 100% coverage of the annotated genomic feature by RNAseq alignments, including 2 samples with support for all annotated introns";
NC_042998.1	Gnomon	exon	98644622	98644645	.	-	.	gene_id "LOC115225425"; db_xref "GeneID:115225425"; gbkey "mRNA"; gene "LOC115225425"; ID ""; gene_name "LOC115225425"; transcript_id "XM_036498583.1"; product "protein unc-80 homolog, transcript variant X2"; exon_number "25"; model_evidence "Supporting evidence includes similarity to: 8 Proteins, and 100% coverage of the annotated genomic feature by RNAseq alignments, including 2 samples with support for all annotated introns";
NC_042998.1	Gnomon	exon	98647447	98647633	.	-	.	gene_id "LOC115225425"; db_xref "GeneID:115225425"; gbkey "mRNA"; gene "LOC115225425"; ID ""; gene_name "LOC115225425"; transcript_id "XM_036498583.1"; product "protein unc-80 homolog, transcript variant X2"; exon_number "24"; model_evidence "Supporting evidence includes similarity to: 8 Proteins, and 100% coverage of the annotated genomic feature by RNAseq alignments, including 2 samples with support for all annotated introns";
NC_042998.1	Gnomon	exon	98649687	98649821	.	-	.	gene_id "LOC115225425"; db_xref "GeneID:115225425"; gbkey "mRNA"; gene "LOC115225425"; ID ""; gene_name "LOC115225425"; transcript_id "XM_036498583.1"; product "protein unc-80 homolog, transcript variant X2"; exon_number "23"; model_evidence "Supporting evidence includes similarity to: 8 Proteins, and 100% coverage of the annotated genomic feature by RNAseq alignments, including 2 samples with support for all annotated introns";
NC_042998.1	Gnomon	exon	98650948	98651020	.	-	.	gene_id "LOC115225425"; db_xref "GeneID:115225425"; gbkey "mRNA"; gene "LOC115225425"; ID ""; gene_name "LOC115225425"; transcript_id "XM_036498583.1"; product "protein unc-80 homolog, transcript variant X2"; exon_number "22"; model_evidence "Supporting evidence includes similarity to: 8 Proteins, and 100% coverage of the annotated genomic feature by RNAseq alignments, including 2 samples with support for all annotated introns";
NC_042998.1	Gnomon	exon	98652745	98652853	.	-	.	gene_id "LOC115225425"; db_xref "GeneID:115225425"; gbkey "mRNA"; gene "LOC115225425"; ID ""; gene_name "LOC115225425"; transcript_id "XM_036498583.1"; product "protein unc-80 homolog, transcript variant X2"; exon_number "21"; model_evidence "Supporting evidence includes similarity to: 8 Proteins, and 100% coverage of the annotated genomic feature by RNAseq alignments, including 2 samples with support for all annotated introns";
NC_042998.1	Gnomon	exon	98654809	98654947	.	-	.	gene_id "LOC115225425"; db_xref "GeneID:115225425"; gbkey "mRNA"; gene "LOC115225425"; ID ""; gene_name "LOC115225425"; transcript_id "XM_036498583.1"; product "protein unc-80 homolog, transcript variant X2"; exon_number "20"; model_evidence "Supporting evidence includes similarity to: 8 Proteins, and 100% coverage of the annotated genomic feature by RNAseq alignments, including 2 samples with support for all annotated introns";
NC_042998.1	Gnomon	exon	98659412	98659594	.	-	.	gene_id "LOC115225425"; db_xref "GeneID:115225425"; gbkey "mRNA"; gene "LOC115225425"; ID ""; gene_name "LOC115225425"; transcript_id "XM_036498583.1"; product "protein unc-80 homolog, transcript variant X2"; exon_number "19"; model_evidence "Supporting evidence includes similarity to: 8 Proteins, and 100% coverage of the annotated genomic feature by RNAseq alignments, including 2 samples with support for all annotated introns";
NC_042998.1	Gnomon	exon	98660913	98661125	.	-	.	gene_id "LOC115225425"; db_xref "GeneID:115225425"; gbkey "mRNA"; gene "LOC115225425"; ID ""; gene_name "LOC115225425"; transcript_id "XM_036498583.1"; product "protein unc-80 homolog, transcript variant X2"; exon_number "18"; model_evidence "Supporting evidence includes similarity to: 8 Proteins, and 100% coverage of the annotated genomic feature by RNAseq alignments, including 2 samples with support for all annotated introns";
NC_042998.1	Gnomon	exon	98661957	98662156	.	-	.	gene_id "LOC115225425"; db_xref "GeneID:115225425"; gbkey "mRNA"; gene "LOC115225425"; ID ""; gene_name "LOC115225425"; transcript_id "XM_036498583.1"; product "protein unc-80 homolog, transcript variant X2"; exon_number "17"; model_evidence "Supporting evidence includes similarity to: 8 Proteins, and 100% coverage of the annotated genomic feature by RNAseq alignments, including 2 samples with support for all annotated introns";
NC_042998.1	Gnomon	exon	98665548	98665670	.	-	.	gene_id "LOC115225425"; db_xref "GeneID:115225425"; gbkey "mRNA"; gene "LOC115225425"; ID ""; gene_name "LOC115225425"; transcript_id "XM_036498583.1"; product "protein unc-80 homolog, transcript variant X2"; exon_number "16"; model_evidence "Supporting evidence includes similarity to: 8 Proteins, and 100% coverage of the annotated genomic feature by RNAseq alignments, including 2 samples with support for all annotated introns";
NC_042998.1	Gnomon	exon	98698594	98698641	.	-	.	gene_id "LOC115225425"; db_xref "GeneID:115225425"; gbkey "mRNA"; gene "LOC115225425"; ID ""; gene_name "LOC115225425"; transcript_id "XM_036498583.1"; product "protein unc-80 homolog, transcript variant X2"; exon_number "15"; model_evidence "Supporting evidence includes similarity to: 8 Proteins, and 100% coverage of the annotated genomic feature by RNAseq alignments, including 2 samples with support for all annotated introns";
NC_042998.1	Gnomon	exon	98698931	98699047	.	-	.	gene_id "LOC115225425"; db_xref "GeneID:115225425"; gbkey "mRNA"; gene "LOC115225425"; ID ""; gene_name "LOC115225425"; transcript_id "XM_036498583.1"; product "protein unc-80 homolog, transcript variant X2"; exon_number "14"; model_evidence "Supporting evidence includes similarity to: 8 Proteins, and 100% coverage of the annotated genomic feature by RNAseq alignments, including 2 samples with support for all annotated introns";
NC_042998.1	Gnomon	exon	98703625	98703888	.	-	.	gene_id "LOC115225425"; db_xref "GeneID:115225425"; gbkey "mRNA"; gene "LOC115225425"; ID ""; gene_name "LOC115225425"; transcript_id "XM_036498583.1"; product "protein unc-80 homolog, transcript variant X2"; exon_number "13"; model_evidence "Supporting evidence includes similarity to: 8 Proteins, and 100% coverage of the annotated genomic feature by RNAseq alignments, including 2 samples with support for all annotated introns";
NC_042998.1	Gnomon	exon	98705267	98705402	.	-	.	gene_id "LOC115225425"; db_xref "GeneID:115225425"; gbkey "mRNA"; gene "LOC115225425"; ID ""; gene_name "LOC115225425"; transcript_id "XM_036498583.1"; product "protein unc-80 homolog, transcript variant X2"; exon_number "12"; model_evidence "Supporting evidence includes similarity to: 8 Proteins, and 100% coverage of the annotated genomic feature by RNAseq alignments, including 2 samples with support for all annotated introns";
NC_042998.1	Gnomon	exon	98707191	98707406	.	-	.	gene_id "LOC115225425"; db_xref "GeneID:115225425"; gbkey "mRNA"; gene "LOC115225425"; ID ""; gene_name "LOC115225425"; transcript_id "XM_036498583.1"; product "protein unc-80 homolog, transcript variant X2"; exon_number "11"; model_evidence "Supporting evidence includes similarity to: 8 Proteins, and 100% coverage of the annotated genomic feature by RNAseq alignments, including 2 samples with support for all annotated introns";
NC_042998.1	Gnomon	exon	98708528	98708715	.	-	.	gene_id "LOC115225425"; db_xref "GeneID:115225425"; gbkey "mRNA"; gene "LOC115225425"; ID ""; gene_name "LOC115225425"; transcript_id "XM_036498583.1"; product "protein unc-80 homolog, transcript variant X2"; exon_number "10"; model_evidence "Supporting evidence includes similarity to: 8 Proteins, and 100% coverage of the annotated genomic feature by RNAseq alignments, including 2 samples with support for all annotated introns";
NC_042998.1	Gnomon	exon	98753627	98753783	.	-	.	gene_id "LOC115225425"; db_xref "GeneID:115225425"; gbkey "mRNA"; gene "LOC115225425"; ID ""; gene_name "LOC115225425"; transcript_id "XM_036498583.1"; product "protein unc-80 homolog, transcript variant X2"; exon_number "9"; model_evidence "Supporting evidence includes similarity to: 8 Proteins, and 100% coverage of the annotated genomic feature by RNAseq alignments, including 2 samples with support for all annotated introns";
NC_042998.1	Gnomon	exon	98755575	98755707	.	-	.	gene_id "LOC115225425"; db_xref "GeneID:115225425"; gbkey "mRNA"; gene "LOC115225425"; ID ""; gene_name "LOC115225425"; transcript_id "XM_036498583.1"; product "protein unc-80 homolog, transcript variant X2"; exon_number "8"; model_evidence "Supporting evidence includes similarity to: 8 Proteins, and 100% coverage of the annotated genomic feature by RNAseq alignments, including 2 samples with support for all annotated introns";
NC_042998.1	Gnomon	exon	98758875	98759053	.	-	.	gene_id "LOC115225425"; db_xref "GeneID:115225425"; gbkey "mRNA"; gene "LOC115225425"; ID ""; gene_name "LOC115225425"; transcript_id "XM_036498583.1"; product "protein unc-80 homolog, transcript variant X2"; exon_number "7"; model_evidence "Supporting evidence includes similarity to: 8 Proteins, and 100% coverage of the annotated genomic feature by RNAseq alignments, including 2 samples with support for all annotated introns";
NC_042998.1	Gnomon	exon	98764521	98764699	.	-	.	gene_id "LOC115225425"; db_xref "GeneID:115225425"; gbkey "mRNA"; gene "LOC115225425"; ID ""; gene_name "LOC115225425"; transcript_id "XM_036498583.1"; product "protein unc-80 homolog, transcript variant X2"; exon_number "6"; model_evidence "Supporting evidence includes similarity to: 8 Proteins, and 100% coverage of the annotated genomic feature by RNAseq alignments, including 2 samples with support for all annotated introns";
NC_042998.1	Gnomon	exon	98770456	98770518	.	-	.	gene_id "LOC115225425"; db_xref "GeneID:115225425"; gbkey "mRNA"; gene "LOC115225425"; ID ""; gene_name "LOC115225425"; transcript_id "XM_036498583.1"; product "protein unc-80 homolog, transcript variant X2"; exon_number "5"; model_evidence "Supporting evidence includes similarity to: 8 Proteins, and 100% coverage of the annotated genomic feature by RNAseq alignments, including 2 samples with support for all annotated introns";
NC_042998.1	Gnomon	exon	98774609	98774850	.	-	.	gene_id "LOC115225425"; db_xref "GeneID:115225425"; gbkey "mRNA"; gene "LOC115225425"; ID ""; gene_name "LOC115225425"; transcript_id "XM_036498583.1"; product "protein unc-80 homolog, transcript variant X2"; exon_number "4"; model_evidence "Supporting evidence includes similarity to: 8 Proteins, and 100% coverage of the annotated genomic feature by RNAseq alignments, including 2 samples with support for all annotated introns";
NC_042998.1	Gnomon	exon	98776003	98778239	.	-	.	gene_id "LOC115225425"; db_xref "GeneID:115225425"; gbkey "mRNA"; gene "LOC115225425"; ID ""; gene_name "LOC115225425"; transcript_id "XM_036498583.1"; product "protein unc-80 homolog, transcript variant X2"; exon_number "3"; model_evidence "Supporting evidence includes similarity to: 8 Proteins, and 100% coverage of the annotated genomic feature by RNAseq alignments, including 2 samples with support for all annotated introns";
NC_042998.1	Gnomon	exon	98805419	98805467	.	-	.	gene_id "LOC115225425"; db_xref "GeneID:115225425"; gbkey "mRNA"; gene "LOC115225425"; ID ""; gene_name "LOC115225425"; transcript_id "XM_036498583.1"; product "protein unc-80 homolog, transcript variant X2"; exon_number "2"; model_evidence "Supporting evidence includes similarity to: 8 Proteins, and 100% coverage of the annotated genomic feature by RNAseq alignments, including 2 samples with support for all annotated introns";
NC_042998.1	Gnomon	exon	98812798	98814165	.	-	.	gene_id "LOC115225425"; db_xref "GeneID:115225425"; gbkey "mRNA"; gene "LOC115225425"; ID ""; gene_name "LOC115225425"; transcript_id "XM_036498583.1"; product "protein unc-80 homolog, transcript variant X2"; exon_number "1"; model_evidence "Supporting evidence includes similarity to: 8 Proteins, and 100% coverage of the annotated genomic feature by RNAseq alignments, including 2 samples with support for all annotated introns";
NC_042998.1	Gnomon	start_codon	98812881	98812883	.	-	0	gene_id "LOC115225425"; db_xref "GeneID:115225425"; gbkey "CDS"; gene "LOC115225425"; ID ""; gene_name "LOC115225425"; transcript_id "XM_036498583.1"; product "protein unc-80 homolog isoform X2"; protein_id "XP_036354476.1"; exon_number "1";
NC_042998.1	Gnomon	stop_codon	98496176	98496178	.	-	0	gene_id "LOC115225425"; db_xref "GeneID:115225425"; gbkey "CDS"; gene "LOC115225425"; ID ""; gene_name "LOC115225425"; transcript_id "XM_036498583.1"; product "protein unc-80 homolog isoform X2"; protein_id "XP_036354476.1"; exon_number "62";
NC_042998.1	Gnomon	gene	98960216	98960965	.	-	.	gene_id "LOC115225454"; db_xref "GeneID:115225454"; gbkey "Gene"; gene "LOC115225454"; gene_biotype "protein_coding"; ID ""; gene_name "LOC115225454";
NC_042998.1	Gnomon	transcript	98960216	98960965	.	-	.	gene_id "LOC115225454"; ID "XM_029796414.1"; gene_name "LOC115225454"; transcript_id "XM_029796414.1";
NC_042998.1	Gnomon	CDS	98960219	98960965	.	-	0	gene_id "LOC115225454"; db_xref "GeneID:115225454"; gbkey "CDS"; gene "LOC115225454"; ID ""; gene_name "LOC115225454"; transcript_id "XM_029796414.1"; product "uncharacterized protein LOC115225454"; protein_id "XP_029652274.1"; exon_number "1";
NC_042998.1	Gnomon	exon	98960216	98960965	.	-	.	gene_id "LOC115225454"; db_xref "GeneID:115225454"; gbkey "mRNA"; gene "LOC115225454"; ID ""; gene_name "LOC115225454"; transcript_id "XM_029796414.1"; product "uncharacterized LOC115225454"; exon_number "1"; model_evidence "Supporting evidence includes similarity to: 3 Proteins";
NC_042998.1	Gnomon	start_codon	98960963	98960965	.	-	0	gene_id "LOC115225454"; db_xref "GeneID:115225454"; gbkey "CDS"; gene "LOC115225454"; ID ""; gene_name "LOC115225454"; transcript_id "XM_029796414.1"; product "uncharacterized protein LOC115225454"; protein_id "XP_029652274.1"; exon_number "1";
NC_042998.1	Gnomon	stop_codon	98960216	98960218	.	-	0	gene_id "LOC115225454"; db_xref "GeneID:115225454"; gbkey "CDS"; gene "LOC115225454"; ID ""; gene_name "LOC115225454"; transcript_id "XM_029796414.1"; product "uncharacterized protein LOC115225454"; protein_id "XP_029652274.1"; exon_number "1";
NC_042998.1	Gnomon	gene	99115158	99193326	.	+	.	gene_id "LOC115225466"; db_xref "GeneID:115225466"; gbkey "Gene"; gene "LOC115225466"; gene_biotype "protein_coding"; ID ""; gene_name "LOC115225466";
NC_042998.1	Gnomon~Covext	transcript	99115158	99193326	.	+	.	gene_id "LOC115225466"; ID "XM_029796424.2"; gene_name "LOC115225466"; transcript_id "Covext~XM_029796424.2";
NC_042998.1	Covext	exon	99115158	99115606	.	+	.	gene_id "LOC115225466"; db_xref "GeneID:115225466"; gbkey "mRNA"; gene "LOC115225466"; ID ""; gene_name "LOC115225466"; transcript_id "Covext~XM_029796424.2"; product "protein FAM228B-like, transcript variant X4"; exon_number "1"; model_evidence "Supporting evidence includes similarity to: 100% coverage of the annotated genomic feature by RNAseq alignments, including 3 samples with support for all annotated introns";
NC_042998.1	Covext	exon	99127716	99127864	.	+	.	gene_id "LOC115225466"; db_xref "GeneID:115225466"; gbkey "mRNA"; gene "LOC115225466"; ID ""; gene_name "LOC115225466"; transcript_id "Covext~XM_029796424.2"; product "protein FAM228B-like, transcript variant X4"; exon_number "2"; model_evidence "Supporting evidence includes similarity to: 100% coverage of the annotated genomic feature by RNAseq alignments, including 3 samples with support for all annotated introns";
NC_042998.1	Covext	exon	99136698	99136835	.	+	.	gene_id "LOC115225466"; db_xref "GeneID:115225466"; gbkey "mRNA"; gene "LOC115225466"; ID ""; gene_name "LOC115225466"; transcript_id "Covext~XM_029796424.2"; product "protein FAM228B-like, transcript variant X4"; exon_number "3"; model_evidence "Supporting evidence includes similarity to: 100% coverage of the annotated genomic feature by RNAseq alignments, including 3 samples with support for all annotated introns";
NC_042998.1	Covext	exon	99141143	99141277	.	+	.	gene_id "LOC115225466"; db_xref "GeneID:115225466"; gbkey "mRNA"; gene "LOC115225466"; ID ""; gene_name "LOC115225466"; transcript_id "Covext~XM_029796424.2"; product "protein FAM228B-like, transcript variant X4"; exon_number "4"; model_evidence "Supporting evidence includes similarity to: 100% coverage of the annotated genomic feature by RNAseq alignments, including 3 samples with support for all annotated introns";
NC_042998.1	Covext	exon	99145942	99146064	.	+	.	gene_id "LOC115225466"; db_xref "GeneID:115225466"; gbkey "mRNA"; gene "LOC115225466"; ID ""; gene_name "LOC115225466"; transcript_id "Covext~XM_029796424.2"; product "protein FAM228B-like, transcript variant X4"; exon_number "5"; model_evidence "Supporting evidence includes similarity to: 100% coverage of the annotated genomic feature by RNAseq alignments, including 3 samples with support for all annotated introns";
NC_042998.1	Covext	exon	99170654	99170725	.	+	.	gene_id "LOC115225466"; db_xref "GeneID:115225466"; gbkey "mRNA"; gene "LOC115225466"; ID ""; gene_name "LOC115225466"; transcript_id "Covext~XM_029796424.2"; product "protein FAM228B-like, transcript variant X4"; exon_number "6"; model_evidence "Supporting evidence includes similarity to: 100% coverage of the annotated genomic feature by RNAseq alignments, including 3 samples with support for all annotated introns";
NC_042998.1	Covext	exon	99172655	99172852	.	+	.	gene_id "LOC115225466"; db_xref "GeneID:115225466"; gbkey "mRNA"; gene "LOC115225466"; ID ""; gene_name "LOC115225466"; transcript_id "Covext~XM_029796424.2"; product "protein FAM228B-like, transcript variant X4"; exon_number "7"; model_evidence "Supporting evidence includes similarity to: 100% coverage of the annotated genomic feature by RNAseq alignments, including 3 samples with support for all annotated introns";
NC_042998.1	Covext	exon	99174451	99174525	.	+	.	gene_id "LOC115225466"; db_xref "GeneID:115225466"; gbkey "mRNA"; gene "LOC115225466"; ID ""; gene_name "LOC115225466"; transcript_id "Covext~XM_029796424.2"; product "protein FAM228B-like, transcript variant X4"; exon_number "8"; model_evidence "Supporting evidence includes similarity to: 100% coverage of the annotated genomic feature by RNAseq alignments, including 3 samples with support for all annotated introns";
NC_042998.1	Covext	exon	99175614	99175846	.	+	.	gene_id "LOC115225466"; db_xref "GeneID:115225466"; gbkey "mRNA"; gene "LOC115225466"; ID ""; gene_name "LOC115225466"; transcript_id "Covext~XM_029796424.2"; product "protein FAM228B-like, transcript variant X4"; exon_number "9"; model_evidence "Supporting evidence includes similarity to: 100% coverage of the annotated genomic feature by RNAseq alignments, including 3 samples with support for all annotated introns";
NC_042998.1	Covext	exon	99189892	99191917	.	+	.	gene_id "LOC115225466"; db_xref "GeneID:115225466"; gbkey "mRNA"; gene "LOC115225466"; ID ""; gene_name "LOC115225466"; transcript_id "Covext~XM_029796424.2"; product "protein FAM228B-like, transcript variant X4"; exon_number "10"; model_evidence "Supporting evidence includes similarity to: 100% coverage of the annotated genomic feature by RNAseq alignments, including 3 samples with support for all annotated introns";
NC_042998.1	Covext	exon	99189892	99193326	.	+	.	gene_id "LOC115225466"; db_xref "GeneID:115225466"; gbkey "mRNA"; gene "LOC115225466"; ID ""; gene_name "LOC115225466"; transcript_id "Covext~XM_029796424.2"; product "protein FAM228B-like, transcript variant X4"; exon_number "10"; model_evidence "Supporting evidence includes similarity to: 100% coverage of the annotated genomic feature by RNAseq alignments, including 3 samples with support for all annotated introns"; three_prime_ext "1409";
NC_042998.1	Gnomon	transcript	99115158	99191917	.	+	.	gene_id "LOC115225466"; ID "XM_029796424.2"; gene_name "LOC115225466"; transcript_id "XM_029796424.2";
NC_042998.1	Gnomon	CDS	99127781	99127864	.	+	0	gene_id "LOC115225466"; db_xref "GeneID:115225466"; gbkey "CDS"; gene "LOC115225466"; ID ""; gene_name "LOC115225466"; transcript_id "XM_029796424.2"; product "protein FAM228B-like isoform X4"; protein_id "XP_029652284.1"; exon_number "2";
NC_042998.1	Gnomon	CDS	99136698	99136835	.	+	0	gene_id "LOC115225466"; db_xref "GeneID:115225466"; gbkey "CDS"; gene "LOC115225466"; ID ""; gene_name "LOC115225466"; transcript_id "XM_029796424.2"; product "protein FAM228B-like isoform X4"; protein_id "XP_029652284.1"; exon_number "3";
NC_042998.1	Gnomon	CDS	99141143	99141277	.	+	0	gene_id "LOC115225466"; db_xref "GeneID:115225466"; gbkey "CDS"; gene "LOC115225466"; ID ""; gene_name "LOC115225466"; transcript_id "XM_029796424.2"; product "protein FAM228B-like isoform X4"; protein_id "XP_029652284.1"; exon_number "4";
NC_042998.1	Gnomon	CDS	99145942	99146064	.	+	0	gene_id "LOC115225466"; db_xref "GeneID:115225466"; gbkey "CDS"; gene "LOC115225466"; ID ""; gene_name "LOC115225466"; transcript_id "XM_029796424.2"; product "protein FAM228B-like isoform X4"; protein_id "XP_029652284.1"; exon_number "5";
NC_042998.1	Gnomon	CDS	99170654	99170725	.	+	0	gene_id "LOC115225466"; db_xref "GeneID:115225466"; gbkey "CDS"; gene "LOC115225466"; ID ""; gene_name "LOC115225466"; transcript_id "XM_029796424.2"; product "protein FAM228B-like isoform X4"; protein_id "XP_029652284.1"; exon_number "6";
NC_042998.1	Gnomon	CDS	99172655	99172852	.	+	0	gene_id "LOC115225466"; db_xref "GeneID:115225466"; gbkey "CDS"; gene "LOC115225466"; ID ""; gene_name "LOC115225466"; transcript_id "XM_029796424.2"; product "protein FAM228B-like isoform X4"; protein_id "XP_029652284.1"; exon_number "7";
NC_042998.1	Gnomon	CDS	99174451	99174525	.	+	0	gene_id "LOC115225466"; db_xref "GeneID:115225466"; gbkey "CDS"; gene "LOC115225466"; ID ""; gene_name "LOC115225466"; transcript_id "XM_029796424.2"; product "protein FAM228B-like isoform X4"; protein_id "XP_029652284.1"; exon_number "8";
NC_042998.1	Gnomon	CDS	99175614	99175846	.	+	0	gene_id "LOC115225466"; db_xref "GeneID:115225466"; gbkey "CDS"; gene "LOC115225466"; ID ""; gene_name "LOC115225466"; transcript_id "XM_029796424.2"; product "protein FAM228B-like isoform X4"; protein_id "XP_029652284.1"; exon_number "9";
NC_042998.1	Gnomon	CDS	99189892	99189943	.	+	1	gene_id "LOC115225466"; db_xref "GeneID:115225466"; gbkey "CDS"; gene "LOC115225466"; ID ""; gene_name "LOC115225466"; transcript_id "XM_029796424.2"; product "protein FAM228B-like isoform X4"; protein_id "XP_029652284.1"; exon_number "10";
NC_042998.1	Gnomon	exon	99115158	99115606	.	+	.	gene_id "LOC115225466"; db_xref "GeneID:115225466"; gbkey "mRNA"; gene "LOC115225466"; ID ""; gene_name "LOC115225466"; transcript_id "XM_029796424.2"; product "protein FAM228B-like, transcript variant X4"; exon_number "1"; model_evidence "Supporting evidence includes similarity to: 100% coverage of the annotated genomic feature by RNAseq alignments, including 3 samples with support for all annotated introns";
NC_042998.1	Gnomon	exon	99127716	99127864	.	+	.	gene_id "LOC115225466"; db_xref "GeneID:115225466"; gbkey "mRNA"; gene "LOC115225466"; ID ""; gene_name "LOC115225466"; transcript_id "XM_029796424.2"; product "protein FAM228B-like, transcript variant X4"; exon_number "2"; model_evidence "Supporting evidence includes similarity to: 100% coverage of the annotated genomic feature by RNAseq alignments, including 3 samples with support for all annotated introns";
NC_042998.1	Gnomon	exon	99136698	99136835	.	+	.	gene_id "LOC115225466"; db_xref "GeneID:115225466"; gbkey "mRNA"; gene "LOC115225466"; ID ""; gene_name "LOC115225466"; transcript_id "XM_029796424.2"; product "protein FAM228B-like, transcript variant X4"; exon_number "3"; model_evidence "Supporting evidence includes similarity to: 100% coverage of the annotated genomic feature by RNAseq alignments, including 3 samples with support for all annotated introns";
NC_042998.1	Gnomon	exon	99141143	99141277	.	+	.	gene_id "LOC115225466"; db_xref "GeneID:115225466"; gbkey "mRNA"; gene "LOC115225466"; ID ""; gene_name "LOC115225466"; transcript_id "XM_029796424.2"; product "protein FAM228B-like, transcript variant X4"; exon_number "4"; model_evidence "Supporting evidence includes similarity to: 100% coverage of the annotated genomic feature by RNAseq alignments, including 3 samples with support for all annotated introns";
NC_042998.1	Gnomon	exon	99145942	99146064	.	+	.	gene_id "LOC115225466"; db_xref "GeneID:115225466"; gbkey "mRNA"; gene "LOC115225466"; ID ""; gene_name "LOC115225466"; transcript_id "XM_029796424.2"; product "protein FAM228B-like, transcript variant X4"; exon_number "5"; model_evidence "Supporting evidence includes similarity to: 100% coverage of the annotated genomic feature by RNAseq alignments, including 3 samples with support for all annotated introns";
NC_042998.1	Gnomon	exon	99170654	99170725	.	+	.	gene_id "LOC115225466"; db_xref "GeneID:115225466"; gbkey "mRNA"; gene "LOC115225466"; ID ""; gene_name "LOC115225466"; transcript_id "XM_029796424.2"; product "protein FAM228B-like, transcript variant X4"; exon_number "6"; model_evidence "Supporting evidence includes similarity to: 100% coverage of the annotated genomic feature by RNAseq alignments, including 3 samples with support for all annotated introns";
NC_042998.1	Gnomon	exon	99172655	99172852	.	+	.	gene_id "LOC115225466"; db_xref "GeneID:115225466"; gbkey "mRNA"; gene "LOC115225466"; ID ""; gene_name "LOC115225466"; transcript_id "XM_029796424.2"; product "protein FAM228B-like, transcript variant X4"; exon_number "7"; model_evidence "Supporting evidence includes similarity to: 100% coverage of the annotated genomic feature by RNAseq alignments, including 3 samples with support for all annotated introns";
NC_042998.1	Gnomon	exon	99174451	99174525	.	+	.	gene_id "LOC115225466"; db_xref "GeneID:115225466"; gbkey "mRNA"; gene "LOC115225466"; ID ""; gene_name "LOC115225466"; transcript_id "XM_029796424.2"; product "protein FAM228B-like, transcript variant X4"; exon_number "8"; model_evidence "Supporting evidence includes similarity to: 100% coverage of the annotated genomic feature by RNAseq alignments, including 3 samples with support for all annotated introns";
NC_042998.1	Gnomon	exon	99175614	99175846	.	+	.	gene_id "LOC115225466"; db_xref "GeneID:115225466"; gbkey "mRNA"; gene "LOC115225466"; ID ""; gene_name "LOC115225466"; transcript_id "XM_029796424.2"; product "protein FAM228B-like, transcript variant X4"; exon_number "9"; model_evidence "Supporting evidence includes similarity to: 100% coverage of the annotated genomic feature by RNAseq alignments, including 3 samples with support for all annotated introns";
NC_042998.1	Gnomon	exon	99189892	99191917	.	+	.	gene_id "LOC115225466"; db_xref "GeneID:115225466"; gbkey "mRNA"; gene "LOC115225466"; ID ""; gene_name "LOC115225466"; transcript_id "XM_029796424.2"; product "protein FAM228B-like, transcript variant X4"; exon_number "10"; model_evidence "Supporting evidence includes similarity to: 100% coverage of the annotated genomic feature by RNAseq alignments, including 3 samples with support for all annotated introns";
NC_042998.1	Gnomon	start_codon	99127781	99127783	.	+	0	gene_id "LOC115225466"; db_xref "GeneID:115225466"; gbkey "CDS"; gene "LOC115225466"; ID ""; gene_name "LOC115225466"; transcript_id "XM_029796424.2"; product "protein FAM228B-like isoform X4"; protein_id "XP_029652284.1"; exon_number "2";
NC_042998.1	Gnomon	stop_codon	99189944	99189946	.	+	0	gene_id "LOC115225466"; db_xref "GeneID:115225466"; gbkey "CDS"; gene "LOC115225466"; ID ""; gene_name "LOC115225466"; transcript_id "XM_029796424.2"; product "protein FAM228B-like isoform X4"; protein_id "XP_029652284.1"; exon_number "10";
NC_042998.1	Gnomon	transcript	99115158	99191917	.	+	.	gene_id "LOC115225466"; ID "XM_036498599.1"; gene_name "LOC115225466"; transcript_id "XM_036498599.1";
NC_042998.1	Gnomon	CDS	99127781	99127864	.	+	0	gene_id "LOC115225466"; db_xref "GeneID:115225466"; gbkey "CDS"; gene "LOC115225466"; ID ""; gene_name "LOC115225466"; transcript_id "XM_036498599.1"; product "uncharacterized protein LOC115225466 isoform X1"; protein_id "XP_036354492.1"; exon_number "2";
NC_042998.1	Gnomon	CDS	99136698	99136835	.	+	0	gene_id "LOC115225466"; db_xref "GeneID:115225466"; gbkey "CDS"; gene "LOC115225466"; ID ""; gene_name "LOC115225466"; transcript_id "XM_036498599.1"; product "uncharacterized protein LOC115225466 isoform X1"; protein_id "XP_036354492.1"; exon_number "3";
NC_042998.1	Gnomon	CDS	99141143	99141277	.	+	0	gene_id "LOC115225466"; db_xref "GeneID:115225466"; gbkey "CDS"; gene "LOC115225466"; ID ""; gene_name "LOC115225466"; transcript_id "XM_036498599.1"; product "uncharacterized protein LOC115225466 isoform X1"; protein_id "XP_036354492.1"; exon_number "4";
NC_042998.1	Gnomon	CDS	99145942	99146064	.	+	0	gene_id "LOC115225466"; db_xref "GeneID:115225466"; gbkey "CDS"; gene "LOC115225466"; ID ""; gene_name "LOC115225466"; transcript_id "XM_036498599.1"; product "uncharacterized protein LOC115225466 isoform X1"; protein_id "XP_036354492.1"; exon_number "5";
NC_042998.1	Gnomon	CDS	99149097	99149166	.	+	0	gene_id "LOC115225466"; db_xref "GeneID:115225466"; gbkey "CDS"; gene "LOC115225466"; ID ""; gene_name "LOC115225466"; transcript_id "XM_036498599.1"; product "uncharacterized protein LOC115225466 isoform X1"; protein_id "XP_036354492.1"; exon_number "6";
NC_042998.1	Gnomon	CDS	99168958	99169049	.	+	2	gene_id "LOC115225466"; db_xref "GeneID:115225466"; gbkey "CDS"; gene "LOC115225466"; ID ""; gene_name "LOC115225466"; transcript_id "XM_036498599.1"; product "uncharacterized protein LOC115225466 isoform X1"; protein_id "XP_036354492.1"; exon_number "7";
NC_042998.1	Gnomon	CDS	99170654	99170725	.	+	0	gene_id "LOC115225466"; db_xref "GeneID:115225466"; gbkey "CDS"; gene "LOC115225466"; ID ""; gene_name "LOC115225466"; transcript_id "XM_036498599.1"; product "uncharacterized protein LOC115225466 isoform X1"; protein_id "XP_036354492.1"; exon_number "8";
NC_042998.1	Gnomon	CDS	99172655	99172852	.	+	0	gene_id "LOC115225466"; db_xref "GeneID:115225466"; gbkey "CDS"; gene "LOC115225466"; ID ""; gene_name "LOC115225466"; transcript_id "XM_036498599.1"; product "uncharacterized protein LOC115225466 isoform X1"; protein_id "XP_036354492.1"; exon_number "9";
NC_042998.1	Gnomon	CDS	99174451	99174525	.	+	0	gene_id "LOC115225466"; db_xref "GeneID:115225466"; gbkey "CDS"; gene "LOC115225466"; ID ""; gene_name "LOC115225466"; transcript_id "XM_036498599.1"; product "uncharacterized protein LOC115225466 isoform X1"; protein_id "XP_036354492.1"; exon_number "10";
NC_042998.1	Gnomon	CDS	99175614	99175846	.	+	0	gene_id "LOC115225466"; db_xref "GeneID:115225466"; gbkey "CDS"; gene "LOC115225466"; ID ""; gene_name "LOC115225466"; transcript_id "XM_036498599.1"; product "uncharacterized protein LOC115225466 isoform X1"; protein_id "XP_036354492.1"; exon_number "11";
NC_042998.1	Gnomon	CDS	99189892	99189943	.	+	1	gene_id "LOC115225466"; db_xref "GeneID:115225466"; gbkey "CDS"; gene "LOC115225466"; ID ""; gene_name "LOC115225466"; transcript_id "XM_036498599.1"; product "uncharacterized protein LOC115225466 isoform X1"; protein_id "XP_036354492.1"; exon_number "12";
NC_042998.1	Gnomon	exon	99115158	99115606	.	+	.	gene_id "LOC115225466"; db_xref "GeneID:115225466"; gbkey "mRNA"; gene "LOC115225466"; ID ""; gene_name "LOC115225466"; transcript_id "XM_036498599.1"; product "protein FAM228B-like, transcript variant X1"; exon_number "1"; model_evidence "Supporting evidence includes similarity to: 100% coverage of the annotated genomic feature by RNAseq alignments, including 1 sample with support for all annotated introns";
NC_042998.1	Gnomon	exon	99127716	99127864	.	+	.	gene_id "LOC115225466"; db_xref "GeneID:115225466"; gbkey "mRNA"; gene "LOC115225466"; ID ""; gene_name "LOC115225466"; transcript_id "XM_036498599.1"; product "protein FAM228B-like, transcript variant X1"; exon_number "2"; model_evidence "Supporting evidence includes similarity to: 100% coverage of the annotated genomic feature by RNAseq alignments, including 1 sample with support for all annotated introns";
NC_042998.1	Gnomon	exon	99136698	99136835	.	+	.	gene_id "LOC115225466"; db_xref "GeneID:115225466"; gbkey "mRNA"; gene "LOC115225466"; ID ""; gene_name "LOC115225466"; transcript_id "XM_036498599.1"; product "protein FAM228B-like, transcript variant X1"; exon_number "3"; model_evidence "Supporting evidence includes similarity to: 100% coverage of the annotated genomic feature by RNAseq alignments, including 1 sample with support for all annotated introns";
NC_042998.1	Gnomon	exon	99141143	99141277	.	+	.	gene_id "LOC115225466"; db_xref "GeneID:115225466"; gbkey "mRNA"; gene "LOC115225466"; ID ""; gene_name "LOC115225466"; transcript_id "XM_036498599.1"; product "protein FAM228B-like, transcript variant X1"; exon_number "4"; model_evidence "Supporting evidence includes similarity to: 100% coverage of the annotated genomic feature by RNAseq alignments, including 1 sample with support for all annotated introns";
NC_042998.1	Gnomon	exon	99145942	99146064	.	+	.	gene_id "LOC115225466"; db_xref "GeneID:115225466"; gbkey "mRNA"; gene "LOC115225466"; ID ""; gene_name "LOC115225466"; transcript_id "XM_036498599.1"; product "protein FAM228B-like, transcript variant X1"; exon_number "5"; model_evidence "Supporting evidence includes similarity to: 100% coverage of the annotated genomic feature by RNAseq alignments, including 1 sample with support for all annotated introns";
NC_042998.1	Gnomon	exon	99149097	99149166	.	+	.	gene_id "LOC115225466"; db_xref "GeneID:115225466"; gbkey "mRNA"; gene "LOC115225466"; ID ""; gene_name "LOC115225466"; transcript_id "XM_036498599.1"; product "protein FAM228B-like, transcript variant X1"; exon_number "6"; model_evidence "Supporting evidence includes similarity to: 100% coverage of the annotated genomic feature by RNAseq alignments, including 1 sample with support for all annotated introns";
NC_042998.1	Gnomon	exon	99168958	99169049	.	+	.	gene_id "LOC115225466"; db_xref "GeneID:115225466"; gbkey "mRNA"; gene "LOC115225466"; ID ""; gene_name "LOC115225466"; transcript_id "XM_036498599.1"; product "protein FAM228B-like, transcript variant X1"; exon_number "7"; model_evidence "Supporting evidence includes similarity to: 100% coverage of the annotated genomic feature by RNAseq alignments, including 1 sample with support for all annotated introns";
NC_042998.1	Gnomon	exon	99170654	99170725	.	+	.	gene_id "LOC115225466"; db_xref "GeneID:115225466"; gbkey "mRNA"; gene "LOC115225466"; ID ""; gene_name "LOC115225466"; transcript_id "XM_036498599.1"; product "protein FAM228B-like, transcript variant X1"; exon_number "8"; model_evidence "Supporting evidence includes similarity to: 100% coverage of the annotated genomic feature by RNAseq alignments, including 1 sample with support for all annotated introns";
NC_042998.1	Gnomon	exon	99172655	99172852	.	+	.	gene_id "LOC115225466"; db_xref "GeneID:115225466"; gbkey "mRNA"; gene "LOC115225466"; ID ""; gene_name "LOC115225466"; transcript_id "XM_036498599.1"; product "protein FAM228B-like, transcript variant X1"; exon_number "9"; model_evidence "Supporting evidence includes similarity to: 100% coverage of the annotated genomic feature by RNAseq alignments, including 1 sample with support for all annotated introns";
NC_042998.1	Gnomon	exon	99174451	99174525	.	+	.	gene_id "LOC115225466"; db_xref "GeneID:115225466"; gbkey "mRNA"; gene "LOC115225466"; ID ""; gene_name "LOC115225466"; transcript_id "XM_036498599.1"; product "protein FAM228B-like, transcript variant X1"; exon_number "10"; model_evidence "Supporting evidence includes similarity to: 100% coverage of the annotated genomic feature by RNAseq alignments, including 1 sample with support for all annotated introns";
NC_042998.1	Gnomon	exon	99175614	99175846	.	+	.	gene_id "LOC115225466"; db_xref "GeneID:115225466"; gbkey "mRNA"; gene "LOC115225466"; ID ""; gene_name "LOC115225466"; transcript_id "XM_036498599.1"; product "protein FAM228B-like, transcript variant X1"; exon_number "11"; model_evidence "Supporting evidence includes similarity to: 100% coverage of the annotated genomic feature by RNAseq alignments, including 1 sample with support for all annotated introns";
NC_042998.1	Gnomon	exon	99189892	99191917	.	+	.	gene_id "LOC115225466"; db_xref "GeneID:115225466"; gbkey "mRNA"; gene "LOC115225466"; ID ""; gene_name "LOC115225466"; transcript_id "XM_036498599.1"; product "protein FAM228B-like, transcript variant X1"; exon_number "12"; model_evidence "Supporting evidence includes similarity to: 100% coverage of the annotated genomic feature by RNAseq alignments, including 1 sample with support for all annotated introns";
NC_042998.1	Gnomon	start_codon	99127781	99127783	.	+	0	gene_id "LOC115225466"; db_xref "GeneID:115225466"; gbkey "CDS"; gene "LOC115225466"; ID ""; gene_name "LOC115225466"; transcript_id "XM_036498599.1"; product "uncharacterized protein LOC115225466 isoform X1"; protein_id "XP_036354492.1"; exon_number "2";
NC_042998.1	Gnomon	stop_codon	99189944	99189946	.	+	0	gene_id "LOC115225466"; db_xref "GeneID:115225466"; gbkey "CDS"; gene "LOC115225466"; ID ""; gene_name "LOC115225466"; transcript_id "XM_036498599.1"; product "uncharacterized protein LOC115225466 isoform X1"; protein_id "XP_036354492.1"; exon_number "12";
NC_042998.1	Gnomon	transcript	99115158	99191917	.	+	.	gene_id "LOC115225466"; ID "XM_036498600.1"; gene_name "LOC115225466"; transcript_id "XM_036498600.1";
NC_042998.1	Gnomon	CDS	99127781	99127864	.	+	0	gene_id "LOC115225466"; db_xref "GeneID:115225466"; gbkey "CDS"; gene "LOC115225466"; ID ""; gene_name "LOC115225466"; transcript_id "XM_036498600.1"; product "uncharacterized protein LOC115225466 isoform X2"; protein_id "XP_036354493.1"; exon_number "2";
NC_042998.1	Gnomon	CDS	99136698	99136835	.	+	0	gene_id "LOC115225466"; db_xref "GeneID:115225466"; gbkey "CDS"; gene "LOC115225466"; ID ""; gene_name "LOC115225466"; transcript_id "XM_036498600.1"; product "uncharacterized protein LOC115225466 isoform X2"; protein_id "XP_036354493.1"; exon_number "3";
NC_042998.1	Gnomon	CDS	99141143	99141277	.	+	0	gene_id "LOC115225466"; db_xref "GeneID:115225466"; gbkey "CDS"; gene "LOC115225466"; ID ""; gene_name "LOC115225466"; transcript_id "XM_036498600.1"; product "uncharacterized protein LOC115225466 isoform X2"; protein_id "XP_036354493.1"; exon_number "4";
NC_042998.1	Gnomon	CDS	99145942	99146064	.	+	0	gene_id "LOC115225466"; db_xref "GeneID:115225466"; gbkey "CDS"; gene "LOC115225466"; ID ""; gene_name "LOC115225466"; transcript_id "XM_036498600.1"; product "uncharacterized protein LOC115225466 isoform X2"; protein_id "XP_036354493.1"; exon_number "5";
NC_042998.1	Gnomon	CDS	99149097	99149166	.	+	0	gene_id "LOC115225466"; db_xref "GeneID:115225466"; gbkey "CDS"; gene "LOC115225466"; ID ""; gene_name "LOC115225466"; transcript_id "XM_036498600.1"; product "uncharacterized protein LOC115225466 isoform X2"; protein_id "XP_036354493.1"; exon_number "6";
NC_042998.1	Gnomon	CDS	99168958	99169049	.	+	2	gene_id "LOC115225466"; db_xref "GeneID:115225466"; gbkey "CDS"; gene "LOC115225466"; ID ""; gene_name "LOC115225466"; transcript_id "XM_036498600.1"; product "uncharacterized protein LOC115225466 isoform X2"; protein_id "XP_036354493.1"; exon_number "7";
NC_042998.1	Gnomon	CDS	99170654	99170725	.	+	0	gene_id "LOC115225466"; db_xref "GeneID:115225466"; gbkey "CDS"; gene "LOC115225466"; ID ""; gene_name "LOC115225466"; transcript_id "XM_036498600.1"; product "uncharacterized protein LOC115225466 isoform X2"; protein_id "XP_036354493.1"; exon_number "8";
NC_042998.1	Gnomon	CDS	99172655	99172852	.	+	0	gene_id "LOC115225466"; db_xref "GeneID:115225466"; gbkey "CDS"; gene "LOC115225466"; ID ""; gene_name "LOC115225466"; transcript_id "XM_036498600.1"; product "uncharacterized protein LOC115225466 isoform X2"; protein_id "XP_036354493.1"; exon_number "9";
NC_042998.1	Gnomon	CDS	99174451	99174525	.	+	0	gene_id "LOC115225466"; db_xref "GeneID:115225466"; gbkey "CDS"; gene "LOC115225466"; ID ""; gene_name "LOC115225466"; transcript_id "XM_036498600.1"; product "uncharacterized protein LOC115225466 isoform X2"; protein_id "XP_036354493.1"; exon_number "10";
NC_042998.1	Gnomon	CDS	99175614	99175846	.	+	0	gene_id "LOC115225466"; db_xref "GeneID:115225466"; gbkey "CDS"; gene "LOC115225466"; ID ""; gene_name "LOC115225466"; transcript_id "XM_036498600.1"; product "uncharacterized protein LOC115225466 isoform X2"; protein_id "XP_036354493.1"; exon_number "11";
NC_042998.1	Gnomon	CDS	99182596	99182638	.	+	1	gene_id "LOC115225466"; db_xref "GeneID:115225466"; gbkey "CDS"; gene "LOC115225466"; ID ""; gene_name "LOC115225466"; transcript_id "XM_036498600.1"; product "uncharacterized protein LOC115225466 isoform X2"; protein_id "XP_036354493.1"; exon_number "12";
NC_042998.1	Gnomon	exon	99115158	99115606	.	+	.	gene_id "LOC115225466"; db_xref "GeneID:115225466"; gbkey "mRNA"; gene "LOC115225466"; ID ""; gene_name "LOC115225466"; transcript_id "XM_036498600.1"; product "protein FAM228B-like, transcript variant X2"; exon_number "1"; model_evidence "Supporting evidence includes similarity to: 100% coverage of the annotated genomic feature by RNAseq alignments";
NC_042998.1	Gnomon	exon	99127716	99127864	.	+	.	gene_id "LOC115225466"; db_xref "GeneID:115225466"; gbkey "mRNA"; gene "LOC115225466"; ID ""; gene_name "LOC115225466"; transcript_id "XM_036498600.1"; product "protein FAM228B-like, transcript variant X2"; exon_number "2"; model_evidence "Supporting evidence includes similarity to: 100% coverage of the annotated genomic feature by RNAseq alignments";
NC_042998.1	Gnomon	exon	99136698	99136835	.	+	.	gene_id "LOC115225466"; db_xref "GeneID:115225466"; gbkey "mRNA"; gene "LOC115225466"; ID ""; gene_name "LOC115225466"; transcript_id "XM_036498600.1"; product "protein FAM228B-like, transcript variant X2"; exon_number "3"; model_evidence "Supporting evidence includes similarity to: 100% coverage of the annotated genomic feature by RNAseq alignments";
NC_042998.1	Gnomon	exon	99141143	99141277	.	+	.	gene_id "LOC115225466"; db_xref "GeneID:115225466"; gbkey "mRNA"; gene "LOC115225466"; ID ""; gene_name "LOC115225466"; transcript_id "XM_036498600.1"; product "protein FAM228B-like, transcript variant X2"; exon_number "4"; model_evidence "Supporting evidence includes similarity to: 100% coverage of the annotated genomic feature by RNAseq alignments";
NC_042998.1	Gnomon	exon	99145942	99146064	.	+	.	gene_id "LOC115225466"; db_xref "GeneID:115225466"; gbkey "mRNA"; gene "LOC115225466"; ID ""; gene_name "LOC115225466"; transcript_id "XM_036498600.1"; product "protein FAM228B-like, transcript variant X2"; exon_number "5"; model_evidence "Supporting evidence includes similarity to: 100% coverage of the annotated genomic feature by RNAseq alignments";
NC_042998.1	Gnomon	exon	99149097	99149166	.	+	.	gene_id "LOC115225466"; db_xref "GeneID:115225466"; gbkey "mRNA"; gene "LOC115225466"; ID ""; gene_name "LOC115225466"; transcript_id "XM_036498600.1"; product "protein FAM228B-like, transcript variant X2"; exon_number "6"; model_evidence "Supporting evidence includes similarity to: 100% coverage of the annotated genomic feature by RNAseq alignments";
NC_042998.1	Gnomon	exon	99168958	99169049	.	+	.	gene_id "LOC115225466"; db_xref "GeneID:115225466"; gbkey "mRNA"; gene "LOC115225466"; ID ""; gene_name "LOC115225466"; transcript_id "XM_036498600.1"; product "protein FAM228B-like, transcript variant X2"; exon_number "7"; model_evidence "Supporting evidence includes similarity to: 100% coverage of the annotated genomic feature by RNAseq alignments";
NC_042998.1	Gnomon	exon	99170654	99170725	.	+	.	gene_id "LOC115225466"; db_xref "GeneID:115225466"; gbkey "mRNA"; gene "LOC115225466"; ID ""; gene_name "LOC115225466"; transcript_id "XM_036498600.1"; product "protein FAM228B-like, transcript variant X2"; exon_number "8"; model_evidence "Supporting evidence includes similarity to: 100% coverage of the annotated genomic feature by RNAseq alignments";
NC_042998.1	Gnomon	exon	99172655	99172852	.	+	.	gene_id "LOC115225466"; db_xref "GeneID:115225466"; gbkey "mRNA"; gene "LOC115225466"; ID ""; gene_name "LOC115225466"; transcript_id "XM_036498600.1"; product "protein FAM228B-like, transcript variant X2"; exon_number "9"; model_evidence "Supporting evidence includes similarity to: 100% coverage of the annotated genomic feature by RNAseq alignments";
NC_042998.1	Gnomon	exon	99174451	99174525	.	+	.	gene_id "LOC115225466"; db_xref "GeneID:115225466"; gbkey "mRNA"; gene "LOC115225466"; ID ""; gene_name "LOC115225466"; transcript_id "XM_036498600.1"; product "protein FAM228B-like, transcript variant X2"; exon_number "10"; model_evidence "Supporting evidence includes similarity to: 100% coverage of the annotated genomic feature by RNAseq alignments";
NC_042998.1	Gnomon	exon	99175614	99175846	.	+	.	gene_id "LOC115225466"; db_xref "GeneID:115225466"; gbkey "mRNA"; gene "LOC115225466"; ID ""; gene_name "LOC115225466"; transcript_id "XM_036498600.1"; product "protein FAM228B-like, transcript variant X2"; exon_number "11"; model_evidence "Supporting evidence includes similarity to: 100% coverage of the annotated genomic feature by RNAseq alignments";
NC_042998.1	Gnomon	exon	99182596	99182779	.	+	.	gene_id "LOC115225466"; db_xref "GeneID:115225466"; gbkey "mRNA"; gene "LOC115225466"; ID ""; gene_name "LOC115225466"; transcript_id "XM_036498600.1"; product "protein FAM228B-like, transcript variant X2"; exon_number "12"; model_evidence "Supporting evidence includes similarity to: 100% coverage of the annotated genomic feature by RNAseq alignments";
NC_042998.1	Gnomon	exon	99189892	99191917	.	+	.	gene_id "LOC115225466"; db_xref "GeneID:115225466"; gbkey "mRNA"; gene "LOC115225466"; ID ""; gene_name "LOC115225466"; transcript_id "XM_036498600.1"; product "protein FAM228B-like, transcript variant X2"; exon_number "13"; model_evidence "Supporting evidence includes similarity to: 100% coverage of the annotated genomic feature by RNAseq alignments";
NC_042998.1	Gnomon	start_codon	99127781	99127783	.	+	0	gene_id "LOC115225466"; db_xref "GeneID:115225466"; gbkey "CDS"; gene "LOC115225466"; ID ""; gene_name "LOC115225466"; transcript_id "XM_036498600.1"; product "uncharacterized protein LOC115225466 isoform X2"; protein_id "XP_036354493.1"; exon_number "2";
NC_042998.1	Gnomon	stop_codon	99182639	99182641	.	+	0	gene_id "LOC115225466"; db_xref "GeneID:115225466"; gbkey "CDS"; gene "LOC115225466"; ID ""; gene_name "LOC115225466"; transcript_id "XM_036498600.1"; product "uncharacterized protein LOC115225466 isoform X2"; protein_id "XP_036354493.1"; exon_number "12";
NC_042998.1	Gnomon	transcript	99115158	99191917	.	+	.	gene_id "LOC115225466"; ID "XM_036498602.1"; gene_name "LOC115225466"; transcript_id "XM_036498602.1";
NC_042998.1	Gnomon	CDS	99127781	99127864	.	+	0	gene_id "LOC115225466"; db_xref "GeneID:115225466"; gbkey "CDS"; gene "LOC115225466"; ID ""; gene_name "LOC115225466"; transcript_id "XM_036498602.1"; product "uncharacterized protein LOC115225466 isoform X3"; protein_id "XP_036354495.1"; exon_number "2";
NC_042998.1	Gnomon	CDS	99136698	99136835	.	+	0	gene_id "LOC115225466"; db_xref "GeneID:115225466"; gbkey "CDS"; gene "LOC115225466"; ID ""; gene_name "LOC115225466"; transcript_id "XM_036498602.1"; product "uncharacterized protein LOC115225466 isoform X3"; protein_id "XP_036354495.1"; exon_number "3";
NC_042998.1	Gnomon	CDS	99145942	99146064	.	+	0	gene_id "LOC115225466"; db_xref "GeneID:115225466"; gbkey "CDS"; gene "LOC115225466"; ID ""; gene_name "LOC115225466"; transcript_id "XM_036498602.1"; product "uncharacterized protein LOC115225466 isoform X3"; protein_id "XP_036354495.1"; exon_number "4";
NC_042998.1	Gnomon	CDS	99149097	99149166	.	+	0	gene_id "LOC115225466"; db_xref "GeneID:115225466"; gbkey "CDS"; gene "LOC115225466"; ID ""; gene_name "LOC115225466"; transcript_id "XM_036498602.1"; product "uncharacterized protein LOC115225466 isoform X3"; protein_id "XP_036354495.1"; exon_number "5";
NC_042998.1	Gnomon	CDS	99168958	99169049	.	+	2	gene_id "LOC115225466"; db_xref "GeneID:115225466"; gbkey "CDS"; gene "LOC115225466"; ID ""; gene_name "LOC115225466"; transcript_id "XM_036498602.1"; product "uncharacterized protein LOC115225466 isoform X3"; protein_id "XP_036354495.1"; exon_number "6";
NC_042998.1	Gnomon	CDS	99170654	99170725	.	+	0	gene_id "LOC115225466"; db_xref "GeneID:115225466"; gbkey "CDS"; gene "LOC115225466"; ID ""; gene_name "LOC115225466"; transcript_id "XM_036498602.1"; product "uncharacterized protein LOC115225466 isoform X3"; protein_id "XP_036354495.1"; exon_number "7";
NC_042998.1	Gnomon	CDS	99172655	99172852	.	+	0	gene_id "LOC115225466"; db_xref "GeneID:115225466"; gbkey "CDS"; gene "LOC115225466"; ID ""; gene_name "LOC115225466"; transcript_id "XM_036498602.1"; product "uncharacterized protein LOC115225466 isoform X3"; protein_id "XP_036354495.1"; exon_number "8";
NC_042998.1	Gnomon	CDS	99174451	99174525	.	+	0	gene_id "LOC115225466"; db_xref "GeneID:115225466"; gbkey "CDS"; gene "LOC115225466"; ID ""; gene_name "LOC115225466"; transcript_id "XM_036498602.1"; product "uncharacterized protein LOC115225466 isoform X3"; protein_id "XP_036354495.1"; exon_number "9";
NC_042998.1	Gnomon	CDS	99175614	99175846	.	+	0	gene_id "LOC115225466"; db_xref "GeneID:115225466"; gbkey "CDS"; gene "LOC115225466"; ID ""; gene_name "LOC115225466"; transcript_id "XM_036498602.1"; product "uncharacterized protein LOC115225466 isoform X3"; protein_id "XP_036354495.1"; exon_number "10";
NC_042998.1	Gnomon	CDS	99189892	99189943	.	+	1	gene_id "LOC115225466"; db_xref "GeneID:115225466"; gbkey "CDS"; gene "LOC115225466"; ID ""; gene_name "LOC115225466"; transcript_id "XM_036498602.1"; product "uncharacterized protein LOC115225466 isoform X3"; protein_id "XP_036354495.1"; exon_number "11";
NC_042998.1	Gnomon	exon	99115158	99115606	.	+	.	gene_id "LOC115225466"; db_xref "GeneID:115225466"; gbkey "mRNA"; gene "LOC115225466"; ID ""; gene_name "LOC115225466"; transcript_id "XM_036498602.1"; product "protein FAM228B-like, transcript variant X3"; exon_number "1"; model_evidence "Supporting evidence includes similarity to: 100% coverage of the annotated genomic feature by RNAseq alignments, including 1 sample with support for all annotated introns";
NC_042998.1	Gnomon	exon	99127716	99127864	.	+	.	gene_id "LOC115225466"; db_xref "GeneID:115225466"; gbkey "mRNA"; gene "LOC115225466"; ID ""; gene_name "LOC115225466"; transcript_id "XM_036498602.1"; product "protein FAM228B-like, transcript variant X3"; exon_number "2"; model_evidence "Supporting evidence includes similarity to: 100% coverage of the annotated genomic feature by RNAseq alignments, including 1 sample with support for all annotated introns";
NC_042998.1	Gnomon	exon	99136698	99136835	.	+	.	gene_id "LOC115225466"; db_xref "GeneID:115225466"; gbkey "mRNA"; gene "LOC115225466"; ID ""; gene_name "LOC115225466"; transcript_id "XM_036498602.1"; product "protein FAM228B-like, transcript variant X3"; exon_number "3"; model_evidence "Supporting evidence includes similarity to: 100% coverage of the annotated genomic feature by RNAseq alignments, including 1 sample with support for all annotated introns";
NC_042998.1	Gnomon	exon	99145942	99146064	.	+	.	gene_id "LOC115225466"; db_xref "GeneID:115225466"; gbkey "mRNA"; gene "LOC115225466"; ID ""; gene_name "LOC115225466"; transcript_id "XM_036498602.1"; product "protein FAM228B-like, transcript variant X3"; exon_number "4"; model_evidence "Supporting evidence includes similarity to: 100% coverage of the annotated genomic feature by RNAseq alignments, including 1 sample with support for all annotated introns";
NC_042998.1	Gnomon	exon	99149097	99149166	.	+	.	gene_id "LOC115225466"; db_xref "GeneID:115225466"; gbkey "mRNA"; gene "LOC115225466"; ID ""; gene_name "LOC115225466"; transcript_id "XM_036498602.1"; product "protein FAM228B-like, transcript variant X3"; exon_number "5"; model_evidence "Supporting evidence includes similarity to: 100% coverage of the annotated genomic feature by RNAseq alignments, including 1 sample with support for all annotated introns";
NC_042998.1	Gnomon	exon	99168958	99169049	.	+	.	gene_id "LOC115225466"; db_xref "GeneID:115225466"; gbkey "mRNA"; gene "LOC115225466"; ID ""; gene_name "LOC115225466"; transcript_id "XM_036498602.1"; product "protein FAM228B-like, transcript variant X3"; exon_number "6"; model_evidence "Supporting evidence includes similarity to: 100% coverage of the annotated genomic feature by RNAseq alignments, including 1 sample with support for all annotated introns";
NC_042998.1	Gnomon	exon	99170654	99170725	.	+	.	gene_id "LOC115225466"; db_xref "GeneID:115225466"; gbkey "mRNA"; gene "LOC115225466"; ID ""; gene_name "LOC115225466"; transcript_id "XM_036498602.1"; product "protein FAM228B-like, transcript variant X3"; exon_number "7"; model_evidence "Supporting evidence includes similarity to: 100% coverage of the annotated genomic feature by RNAseq alignments, including 1 sample with support for all annotated introns";
NC_042998.1	Gnomon	exon	99172655	99172852	.	+	.	gene_id "LOC115225466"; db_xref "GeneID:115225466"; gbkey "mRNA"; gene "LOC115225466"; ID ""; gene_name "LOC115225466"; transcript_id "XM_036498602.1"; product "protein FAM228B-like, transcript variant X3"; exon_number "8"; model_evidence "Supporting evidence includes similarity to: 100% coverage of the annotated genomic feature by RNAseq alignments, including 1 sample with support for all annotated introns";
NC_042998.1	Gnomon	exon	99174451	99174525	.	+	.	gene_id "LOC115225466"; db_xref "GeneID:115225466"; gbkey "mRNA"; gene "LOC115225466"; ID ""; gene_name "LOC115225466"; transcript_id "XM_036498602.1"; product "protein FAM228B-like, transcript variant X3"; exon_number "9"; model_evidence "Supporting evidence includes similarity to: 100% coverage of the annotated genomic feature by RNAseq alignments, including 1 sample with support for all annotated introns";
NC_042998.1	Gnomon	exon	99175614	99175846	.	+	.	gene_id "LOC115225466"; db_xref "GeneID:115225466"; gbkey "mRNA"; gene "LOC115225466"; ID ""; gene_name "LOC115225466"; transcript_id "XM_036498602.1"; product "protein FAM228B-like, transcript variant X3"; exon_number "10"; model_evidence "Supporting evidence includes similarity to: 100% coverage of the annotated genomic feature by RNAseq alignments, including 1 sample with support for all annotated introns";
NC_042998.1	Gnomon	exon	99189892	99191917	.	+	.	gene_id "LOC115225466"; db_xref "GeneID:115225466"; gbkey "mRNA"; gene "LOC115225466"; ID ""; gene_name "LOC115225466"; transcript_id "XM_036498602.1"; product "protein FAM228B-like, transcript variant X3"; exon_number "11"; model_evidence "Supporting evidence includes similarity to: 100% coverage of the annotated genomic feature by RNAseq alignments, including 1 sample with support for all annotated introns";
NC_042998.1	Gnomon	start_codon	99127781	99127783	.	+	0	gene_id "LOC115225466"; db_xref "GeneID:115225466"; gbkey "CDS"; gene "LOC115225466"; ID ""; gene_name "LOC115225466"; transcript_id "XM_036498602.1"; product "uncharacterized protein LOC115225466 isoform X3"; protein_id "XP_036354495.1"; exon_number "2";
NC_042998.1	Gnomon	stop_codon	99189944	99189946	.	+	0	gene_id "LOC115225466"; db_xref "GeneID:115225466"; gbkey "CDS"; gene "LOC115225466"; ID ""; gene_name "LOC115225466"; transcript_id "XM_036498602.1"; product "uncharacterized protein LOC115225466 isoform X3"; protein_id "XP_036354495.1"; exon_number "11";
NC_042998.1	Gnomon	gene	100627881	100650271	.	+	.	gene_id "LOC115225476"; db_xref "GeneID:115225476"; gbkey "Gene"; gene "LOC115225476"; gene_biotype "protein_coding"; ID ""; gene_name "LOC115225476";
NC_042998.1	Gnomon~FLAMseq	transcript	100627881	100650271	.	+	.	gene_id "LOC115225476"; ID "XM_029796434.1"; gene_name "LOC115225476"; transcript_id "FLAMseq_ext~XM_029796434.1"; three_prime_ext "19225";
NC_042998.1	Gnomon~FLAMseq	exon	100627881	100627984	.	+	.	gene_id "LOC115225476"; db_xref "GeneID:115225476"; gbkey "mRNA"; gene "LOC115225476"; ID ""; gene_name "LOC115225476"; transcript_id "FLAMseq_ext~XM_029796434.1"; product "uncharacterized LOC115225476"; exon_number "1"; model_evidence "Supporting evidence includes similarity to: 1 Protein";
NC_042998.1	Gnomon~FLAMseq	exon	100629002	100629089	.	+	.	gene_id "LOC115225476"; db_xref "GeneID:115225476"; gbkey "mRNA"; gene "LOC115225476"; ID ""; gene_name "LOC115225476"; transcript_id "FLAMseq_ext~XM_029796434.1"; product "uncharacterized LOC115225476"; exon_number "2"; model_evidence "Supporting evidence includes similarity to: 1 Protein";
NC_042998.1	Gnomon~FLAMseq	exon	100629416	100630012	.	+	.	gene_id "LOC115225476"; db_xref "GeneID:115225476"; gbkey "mRNA"; gene "LOC115225476"; ID ""; gene_name "LOC115225476"; transcript_id "FLAMseq_ext~XM_029796434.1"; product "uncharacterized LOC115225476"; exon_number "3"; model_evidence "Supporting evidence includes similarity to: 1 Protein";
NC_042998.1	Gnomon~FLAMseq	exon	100630243	100631046	.	+	.	gene_id "LOC115225476"; db_xref "GeneID:115225476"; gbkey "mRNA"; gene "LOC115225476"; ID ""; gene_name "LOC115225476"; transcript_id "FLAMseq_ext~XM_029796434.1"; product "uncharacterized LOC115225476"; exon_number "4"; model_evidence "Supporting evidence includes similarity to: 1 Protein";
NC_042998.1	Gnomon~FLAMseq	exon	100630243	100650271	.	+	.	gene_id "LOC115225476"; db_xref "GeneID:115225476"; gbkey "mRNA"; gene "LOC115225476"; ID ""; gene_name "LOC115225476"; transcript_id "FLAMseq_ext~XM_029796434.1"; product ""; exon_number "4"; model_evidence ""; three_prime_ext "19225";
NC_042998.1	Gnomon	transcript	100627881	100631046	.	+	.	gene_id "LOC115225476"; ID "XM_029796434.1"; gene_name "LOC115225476"; transcript_id "XM_029796434.1";
NC_042998.1	Gnomon	CDS	100627881	100627984	.	+	0	gene_id "LOC115225476"; db_xref "GeneID:115225476"; gbkey "CDS"; gene "LOC115225476"; ID ""; gene_name "LOC115225476"; transcript_id "XM_029796434.1"; product "uncharacterized protein LOC115225476"; protein_id "XP_029652294.1"; exon_number "1";
NC_042998.1	Gnomon	CDS	100629002	100629089	.	+	1	gene_id "LOC115225476"; db_xref "GeneID:115225476"; gbkey "CDS"; gene "LOC115225476"; ID ""; gene_name "LOC115225476"; transcript_id "XM_029796434.1"; product "uncharacterized protein LOC115225476"; protein_id "XP_029652294.1"; exon_number "2";
NC_042998.1	Gnomon	CDS	100629416	100630012	.	+	0	gene_id "LOC115225476"; db_xref "GeneID:115225476"; gbkey "CDS"; gene "LOC115225476"; ID ""; gene_name "LOC115225476"; transcript_id "XM_029796434.1"; product "uncharacterized protein LOC115225476"; protein_id "XP_029652294.1"; exon_number "3";
NC_042998.1	Gnomon	CDS	100630243	100631043	.	+	0	gene_id "LOC115225476"; db_xref "GeneID:115225476"; gbkey "CDS"; gene "LOC115225476"; ID ""; gene_name "LOC115225476"; transcript_id "XM_029796434.1"; product "uncharacterized protein LOC115225476"; protein_id "XP_029652294.1"; exon_number "4";
NC_042998.1	Gnomon	exon	100627881	100627984	.	+	.	gene_id "LOC115225476"; db_xref "GeneID:115225476"; gbkey "mRNA"; gene "LOC115225476"; ID ""; gene_name "LOC115225476"; transcript_id "XM_029796434.1"; product "uncharacterized LOC115225476"; exon_number "1"; model_evidence "Supporting evidence includes similarity to: 1 Protein";
NC_042998.1	Gnomon	exon	100629002	100629089	.	+	.	gene_id "LOC115225476"; db_xref "GeneID:115225476"; gbkey "mRNA"; gene "LOC115225476"; ID ""; gene_name "LOC115225476"; transcript_id "XM_029796434.1"; product "uncharacterized LOC115225476"; exon_number "2"; model_evidence "Supporting evidence includes similarity to: 1 Protein";
NC_042998.1	Gnomon	exon	100629416	100630012	.	+	.	gene_id "LOC115225476"; db_xref "GeneID:115225476"; gbkey "mRNA"; gene "LOC115225476"; ID ""; gene_name "LOC115225476"; transcript_id "XM_029796434.1"; product "uncharacterized LOC115225476"; exon_number "3"; model_evidence "Supporting evidence includes similarity to: 1 Protein";
NC_042998.1	Gnomon	exon	100630243	100631046	.	+	.	gene_id "LOC115225476"; db_xref "GeneID:115225476"; gbkey "mRNA"; gene "LOC115225476"; ID ""; gene_name "LOC115225476"; transcript_id "XM_029796434.1"; product "uncharacterized LOC115225476"; exon_number "4"; model_evidence "Supporting evidence includes similarity to: 1 Protein";
NC_042998.1	Gnomon	start_codon	100627881	100627883	.	+	0	gene_id "LOC115225476"; db_xref "GeneID:115225476"; gbkey "CDS"; gene "LOC115225476"; ID ""; gene_name "LOC115225476"; transcript_id "XM_029796434.1"; product "uncharacterized protein LOC115225476"; protein_id "XP_029652294.1"; exon_number "1";
NC_042998.1	Gnomon	stop_codon	100631044	100631046	.	+	0	gene_id "LOC115225476"; db_xref "GeneID:115225476"; gbkey "CDS"; gene "LOC115225476"; ID ""; gene_name "LOC115225476"; transcript_id "XM_029796434.1"; product "uncharacterized protein LOC115225476"; protein_id "XP_029652294.1"; exon_number "4";
NC_042998.1	Gnomon	gene	100934632	100971896	.	-	.	gene_id "LOC115225495"; db_xref "GeneID:115225495"; gbkey "Gene"; gene "LOC115225495"; gene_biotype "protein_coding"; ID ""; gene_name "LOC115225495";
NC_042998.1	Gnomon~FLAMseq	transcript	100934632	100971896	.	-	.	gene_id "LOC115225495"; ID "XM_029796453.1"; gene_name "LOC115225495"; transcript_id "FLAMseq_ext~XM_029796453.1"; three_prime_ext "36707";
NC_042998.1	Gnomon~FLAMseq	exon	100971339	100971896	.	-	.	gene_id "LOC115225495"; db_xref "GeneID:115225495"; gbkey "mRNA"; gene "LOC115225495"; ID ""; gene_name "LOC115225495"; transcript_id "FLAMseq_ext~XM_029796453.1"; product "uncharacterized LOC115225495"; exon_number "1"; model_evidence "Supporting evidence includes similarity to: 2 Proteins";
NC_042998.1	Gnomon~FLAMseq	exon	100934632	100971896	.	-	.	gene_id "LOC115225495"; db_xref "GeneID:115225495"; gbkey "mRNA"; gene "LOC115225495"; ID ""; gene_name "LOC115225495"; transcript_id "FLAMseq_ext~XM_029796453.1"; product ""; exon_number "1"; model_evidence ""; three_prime_ext "36707";
NC_042998.1	Gnomon	transcript	100971339	100971896	.	-	.	gene_id "LOC115225495"; ID "XM_029796453.1"; gene_name "LOC115225495"; transcript_id "XM_029796453.1";
NC_042998.1	Gnomon	CDS	100971342	100971896	.	-	0	gene_id "LOC115225495"; db_xref "GeneID:115225495"; gbkey "CDS"; gene "LOC115225495"; ID ""; gene_name "LOC115225495"; transcript_id "XM_029796453.1"; product "uncharacterized protein LOC115225495"; protein_id "XP_029652313.1"; exon_number "1";
NC_042998.1	Gnomon	exon	100971339	100971896	.	-	.	gene_id "LOC115225495"; db_xref "GeneID:115225495"; gbkey "mRNA"; gene "LOC115225495"; ID ""; gene_name "LOC115225495"; transcript_id "XM_029796453.1"; product "uncharacterized LOC115225495"; exon_number "1"; model_evidence "Supporting evidence includes similarity to: 2 Proteins";
NC_042998.1	Gnomon	start_codon	100971894	100971896	.	-	0	gene_id "LOC115225495"; db_xref "GeneID:115225495"; gbkey "CDS"; gene "LOC115225495"; ID ""; gene_name "LOC115225495"; transcript_id "XM_029796453.1"; product "uncharacterized protein LOC115225495"; protein_id "XP_029652313.1"; exon_number "1";
NC_042998.1	Gnomon	stop_codon	100971339	100971341	.	-	0	gene_id "LOC115225495"; db_xref "GeneID:115225495"; gbkey "CDS"; gene "LOC115225495"; ID ""; gene_name "LOC115225495"; transcript_id "XM_029796453.1"; product "uncharacterized protein LOC115225495"; protein_id "XP_029652313.1"; exon_number "1";
NC_042998.1	Gnomon	gene	102316919	102317404	.	+	.	gene_id "LOC115225506"; db_xref "GeneID:115225506"; gbkey "Gene"; gene "LOC115225506"; gene_biotype "protein_coding"; ID ""; gene_name "LOC115225506";
NC_042998.1	Gnomon	transcript	102316919	102317404	.	+	.	gene_id "LOC115225506"; ID "XM_029796463.1"; gene_name "LOC115225506"; transcript_id "XM_029796463.1";
NC_042998.1	Gnomon	CDS	102316919	102317401	.	+	0	gene_id "LOC115225506"; db_xref "GeneID:115225506"; gbkey "CDS"; gene "LOC115225506"; ID ""; gene_name "LOC115225506"; transcript_id "XM_029796463.1"; product "general transcription factor II-I repeat domain-containing protein 2-like"; protein_id "XP_029652323.1"; exon_number "1";
NC_042998.1	Gnomon	exon	102316919	102317404	.	+	.	gene_id "LOC115225506"; db_xref "GeneID:115225506"; gbkey "mRNA"; gene "LOC115225506"; ID ""; gene_name "LOC115225506"; transcript_id "XM_029796463.1"; product "general transcription factor II-I repeat domain-containing protein 2-like"; exon_number "1"; model_evidence "Supporting evidence includes similarity to: 1 Protein";
NC_042998.1	Gnomon	start_codon	102316919	102316921	.	+	0	gene_id "LOC115225506"; db_xref "GeneID:115225506"; gbkey "CDS"; gene "LOC115225506"; ID ""; gene_name "LOC115225506"; transcript_id "XM_029796463.1"; product "general transcription factor II-I repeat domain-containing protein 2-like"; protein_id "XP_029652323.1"; exon_number "1";
NC_042998.1	Gnomon	stop_codon	102317402	102317404	.	+	0	gene_id "LOC115225506"; db_xref "GeneID:115225506"; gbkey "CDS"; gene "LOC115225506"; ID ""; gene_name "LOC115225506"; transcript_id "XM_029796463.1"; product "general transcription factor II-I repeat domain-containing protein 2-like"; protein_id "XP_029652323.1"; exon_number "1";
NC_042998.1	Gnomon	gene	102448824	102449237	.	+	.	gene_id "LOC115225519"; db_xref "GeneID:115225519"; gbkey "Gene"; gene "LOC115225519"; gene_biotype "protein_coding"; ID ""; gene_name "LOC115225519";
NC_042998.1	Gnomon	transcript	102448824	102449237	.	+	.	gene_id "LOC115225519"; ID "XM_029796467.1"; gene_name "LOC115225519"; transcript_id "XM_029796467.1";
NC_042998.1	Gnomon	CDS	102448824	102449234	.	+	0	gene_id "LOC115225519"; db_xref "GeneID:115225519"; gbkey "CDS"; gene "LOC115225519"; ID ""; gene_name "LOC115225519"; transcript_id "XM_029796467.1"; product "uncharacterized protein LOC115225519"; protein_id "XP_029652327.1"; exon_number "1";
NC_042998.1	Gnomon	exon	102448824	102449237	.	+	.	gene_id "LOC115225519"; db_xref "GeneID:115225519"; gbkey "mRNA"; gene "LOC115225519"; ID ""; gene_name "LOC115225519"; transcript_id "XM_029796467.1"; product "uncharacterized LOC115225519"; exon_number "1"; model_evidence "Supporting evidence includes similarity to: 4 Proteins";
NC_042998.1	Gnomon	start_codon	102448824	102448826	.	+	0	gene_id "LOC115225519"; db_xref "GeneID:115225519"; gbkey "CDS"; gene "LOC115225519"; ID ""; gene_name "LOC115225519"; transcript_id "XM_029796467.1"; product "uncharacterized protein LOC115225519"; protein_id "XP_029652327.1"; exon_number "1";
NC_042998.1	Gnomon	stop_codon	102449235	102449237	.	+	0	gene_id "LOC115225519"; db_xref "GeneID:115225519"; gbkey "CDS"; gene "LOC115225519"; ID ""; gene_name "LOC115225519"; transcript_id "XM_029796467.1"; product "uncharacterized protein LOC115225519"; protein_id "XP_029652327.1"; exon_number "1";
NC_042998.1	Gnomon	gene	104540233	104541106	.	+	.	gene_id "LOC115225535"; db_xref "GeneID:115225535"; gbkey "Gene"; gene "LOC115225535"; gene_biotype "protein_coding"; ID ""; gene_name "LOC115225535";
NC_042998.1	Gnomon	transcript	104540233	104541106	.	+	.	gene_id "LOC115225535"; ID "XM_036500798.1"; gene_name "LOC115225535"; transcript_id "XM_036500798.1";
NC_042998.1	Gnomon	CDS	104540395	104540955	.	+	0	gene_id "LOC115225535"; db_xref "GeneID:115225535"; gbkey "CDS"; gene "LOC115225535"; ID ""; gene_name "LOC115225535"; transcript_id "XM_036500798.1"; product "calcineurin B homologous protein 1-like"; protein_id "XP_036356691.1"; exon_number "1";
NC_042998.1	Gnomon	exon	104540233	104541106	.	+	.	gene_id "LOC115225535"; db_xref "GeneID:115225535"; gbkey "mRNA"; gene "LOC115225535"; ID ""; gene_name "LOC115225535"; transcript_id "XM_036500798.1"; product "calcineurin B homologous protein 1-like"; exon_number "1"; model_evidence "Supporting evidence includes similarity to: 1 Protein, and 100% coverage of the annotated genomic feature by RNAseq alignments";
NC_042998.1	Gnomon	start_codon	104540395	104540397	.	+	0	gene_id "LOC115225535"; db_xref "GeneID:115225535"; gbkey "CDS"; gene "LOC115225535"; ID ""; gene_name "LOC115225535"; transcript_id "XM_036500798.1"; product "calcineurin B homologous protein 1-like"; protein_id "XP_036356691.1"; exon_number "1";
NC_042998.1	Gnomon	stop_codon	104540956	104540958	.	+	0	gene_id "LOC115225535"; db_xref "GeneID:115225535"; gbkey "CDS"; gene "LOC115225535"; ID ""; gene_name "LOC115225535"; transcript_id "XM_036500798.1"; product "calcineurin B homologous protein 1-like"; protein_id "XP_036356691.1"; exon_number "1";
NC_042998.1	Gnomon	gene	106792243	106792842	.	+	.	gene_id "LOC115225568"; db_xref "GeneID:115225568"; gbkey "Gene"; gene "LOC115225568"; gene_biotype "protein_coding"; ID ""; gene_name "LOC115225568";
NC_042998.1	Gnomon	transcript	106792243	106792842	.	+	.	gene_id "LOC115225568"; ID "XM_029796494.1"; gene_name "LOC115225568"; transcript_id "XM_029796494.1";
NC_042998.1	Gnomon	CDS	106792243	106792839	.	+	0	gene_id "LOC115225568"; db_xref "GeneID:115225568"; gbkey "CDS"; gene "LOC115225568"; ID ""; gene_name "LOC115225568"; transcript_id "XM_029796494.1"; product "uncharacterized protein LOC115225568"; protein_id "XP_029652354.1"; exon_number "1";
NC_042998.1	Gnomon	exon	106792243	106792842	.	+	.	gene_id "LOC115225568"; db_xref "GeneID:115225568"; gbkey "mRNA"; gene "LOC115225568"; ID ""; gene_name "LOC115225568"; transcript_id "XM_029796494.1"; product "uncharacterized LOC115225568"; exon_number "1"; model_evidence "Supporting evidence includes similarity to: 1 Protein";
NC_042998.1	Gnomon	start_codon	106792243	106792245	.	+	0	gene_id "LOC115225568"; db_xref "GeneID:115225568"; gbkey "CDS"; gene "LOC115225568"; ID ""; gene_name "LOC115225568"; transcript_id "XM_029796494.1"; product "uncharacterized protein LOC115225568"; protein_id "XP_029652354.1"; exon_number "1";
NC_042998.1	Gnomon	stop_codon	106792840	106792842	.	+	0	gene_id "LOC115225568"; db_xref "GeneID:115225568"; gbkey "CDS"; gene "LOC115225568"; ID ""; gene_name "LOC115225568"; transcript_id "XM_029796494.1"; product "uncharacterized protein LOC115225568"; protein_id "XP_029652354.1"; exon_number "1";
NC_042998.1	Gnomon	gene	107499468	107776209	.	-	.	gene_id "LOC115225579"; db_xref "GeneID:115225579"; gbkey "Gene"; gene "LOC115225579"; gene_biotype "protein_coding"; ID ""; gene_name "LOC115225579";
NC_042998.1	PBRI~FLAMseq	transcript	107499468	107606762	.	-	.	gene_id "LOC115225579"; ID ""; gene_name "LOC115225579"; transcript_id "FLAMseq_ext~G7746.2"; uniq_trans_id "G7746.2"; three_prime_ext "55123";
NC_042998.1	PBRI~FLAMseq	exon	107554591	107556237	.	-	.	gene_id "LOC115225579"; ID ""; gene_name "LOC115225579"; transcript_id "FLAMseq_ext~G7746.2"; exon_number "21"; uniq_trans_id "G7746.2";
NC_042998.1	PBRI~FLAMseq	exon	107559036	107559197	.	-	.	gene_id "LOC115225579"; ID ""; gene_name "LOC115225579"; transcript_id "FLAMseq_ext~G7746.2"; exon_number "20"; uniq_trans_id "G7746.2";
NC_042998.1	PBRI~FLAMseq	exon	107561772	107561981	.	-	.	gene_id "LOC115225579"; ID ""; gene_name "LOC115225579"; transcript_id "FLAMseq_ext~G7746.2"; exon_number "19"; uniq_trans_id "G7746.2";
NC_042998.1	PBRI~FLAMseq	exon	107569165	107569281	.	-	.	gene_id "LOC115225579"; ID ""; gene_name "LOC115225579"; transcript_id "FLAMseq_ext~G7746.2"; exon_number "18"; uniq_trans_id "G7746.2";
NC_042998.1	PBRI~FLAMseq	exon	107572562	107572692	.	-	.	gene_id "LOC115225579"; ID ""; gene_name "LOC115225579"; transcript_id "FLAMseq_ext~G7746.2"; exon_number "17"; uniq_trans_id "G7746.2";
NC_042998.1	PBRI~FLAMseq	exon	107574003	107574114	.	-	.	gene_id "LOC115225579"; ID ""; gene_name "LOC115225579"; transcript_id "FLAMseq_ext~G7746.2"; exon_number "16"; uniq_trans_id "G7746.2";
NC_042998.1	PBRI~FLAMseq	exon	107574660	107574790	.	-	.	gene_id "LOC115225579"; ID ""; gene_name "LOC115225579"; transcript_id "FLAMseq_ext~G7746.2"; exon_number "15"; uniq_trans_id "G7746.2";
NC_042998.1	PBRI~FLAMseq	exon	107576809	107576920	.	-	.	gene_id "LOC115225579"; ID ""; gene_name "LOC115225579"; transcript_id "FLAMseq_ext~G7746.2"; exon_number "14"; uniq_trans_id "G7746.2";
NC_042998.1	PBRI~FLAMseq	exon	107577617	107577733	.	-	.	gene_id "LOC115225579"; ID ""; gene_name "LOC115225579"; transcript_id "FLAMseq_ext~G7746.2"; exon_number "13"; uniq_trans_id "G7746.2";
NC_042998.1	PBRI~FLAMseq	exon	107579904	107580098	.	-	.	gene_id "LOC115225579"; ID ""; gene_name "LOC115225579"; transcript_id "FLAMseq_ext~G7746.2"; exon_number "12"; uniq_trans_id "G7746.2";
NC_042998.1	PBRI~FLAMseq	exon	107584010	107584198	.	-	.	gene_id "LOC115225579"; ID ""; gene_name "LOC115225579"; transcript_id "FLAMseq_ext~G7746.2"; exon_number "11"; uniq_trans_id "G7746.2";
NC_042998.1	PBRI~FLAMseq	exon	107585570	107585792	.	-	.	gene_id "LOC115225579"; ID ""; gene_name "LOC115225579"; transcript_id "FLAMseq_ext~G7746.2"; exon_number "10"; uniq_trans_id "G7746.2";
NC_042998.1	PBRI~FLAMseq	exon	107590774	107591162	.	-	.	gene_id "LOC115225579"; ID ""; gene_name "LOC115225579"; transcript_id "FLAMseq_ext~G7746.2"; exon_number "9"; uniq_trans_id "G7746.2";
NC_042998.1	PBRI~FLAMseq	exon	107594810	107594921	.	-	.	gene_id "LOC115225579"; ID ""; gene_name "LOC115225579"; transcript_id "FLAMseq_ext~G7746.2"; exon_number "8"; uniq_trans_id "G7746.2";
NC_042998.1	PBRI~FLAMseq	exon	107597091	107597279	.	-	.	gene_id "LOC115225579"; ID ""; gene_name "LOC115225579"; transcript_id "FLAMseq_ext~G7746.2"; exon_number "7"; uniq_trans_id "G7746.2";
NC_042998.1	PBRI~FLAMseq	exon	107598788	107598933	.	-	.	gene_id "LOC115225579"; ID ""; gene_name "LOC115225579"; transcript_id "FLAMseq_ext~G7746.2"; exon_number "6"; uniq_trans_id "G7746.2";
NC_042998.1	PBRI~FLAMseq	exon	107600773	107600982	.	-	.	gene_id "LOC115225579"; ID ""; gene_name "LOC115225579"; transcript_id "FLAMseq_ext~G7746.2"; exon_number "5"; uniq_trans_id "G7746.2";
NC_042998.1	PBRI~FLAMseq	exon	107602431	107602586	.	-	.	gene_id "LOC115225579"; ID ""; gene_name "LOC115225579"; transcript_id "FLAMseq_ext~G7746.2"; exon_number "4"; uniq_trans_id "G7746.2";
NC_042998.1	PBRI~FLAMseq	exon	107604637	107604822	.	-	.	gene_id "LOC115225579"; ID ""; gene_name "LOC115225579"; transcript_id "FLAMseq_ext~G7746.2"; exon_number "3"; uniq_trans_id "G7746.2";
NC_042998.1	PBRI~FLAMseq	exon	107605788	107605896	.	-	.	gene_id "LOC115225579"; ID ""; gene_name "LOC115225579"; transcript_id "FLAMseq_ext~G7746.2"; exon_number "2"; uniq_trans_id "G7746.2";
NC_042998.1	PBRI~FLAMseq	exon	107606462	107606762	.	-	.	gene_id "LOC115225579"; ID ""; gene_name "LOC115225579"; transcript_id "FLAMseq_ext~G7746.2"; exon_number "1"; uniq_trans_id "G7746.2";
NC_042998.1	PBRI~FLAMseq	exon	107499468	107556237	.	-	.	gene_id "LOC115225579"; ID ""; gene_name "LOC115225579"; transcript_id "FLAMseq_ext~G7746.2"; exon_number "21"; uniq_trans_id "G7746.2"; three_prime_ext "55123";
NC_042998.1	PBRI	transcript	107554591	107606762	.	-	.	gene_id "LOC115225579"; ID ""; gene_name "LOC115225579"; transcript_id "G7746.2"; uniq_trans_id "G7746.2";
NC_042998.1	PBRI	exon	107554591	107556237	.	-	.	gene_id "LOC115225579"; ID ""; gene_name "LOC115225579"; transcript_id "G7746.2"; exon_number "21"; uniq_trans_id "G7746.2";
NC_042998.1	PBRI	exon	107559036	107559197	.	-	.	gene_id "LOC115225579"; ID ""; gene_name "LOC115225579"; transcript_id "G7746.2"; exon_number "20"; uniq_trans_id "G7746.2";
NC_042998.1	PBRI	exon	107561772	107561981	.	-	.	gene_id "LOC115225579"; ID ""; gene_name "LOC115225579"; transcript_id "G7746.2"; exon_number "19"; uniq_trans_id "G7746.2";
NC_042998.1	PBRI	exon	107569165	107569281	.	-	.	gene_id "LOC115225579"; ID ""; gene_name "LOC115225579"; transcript_id "G7746.2"; exon_number "18"; uniq_trans_id "G7746.2";
NC_042998.1	PBRI	exon	107572562	107572692	.	-	.	gene_id "LOC115225579"; ID ""; gene_name "LOC115225579"; transcript_id "G7746.2"; exon_number "17"; uniq_trans_id "G7746.2";
NC_042998.1	PBRI	exon	107574003	107574114	.	-	.	gene_id "LOC115225579"; ID ""; gene_name "LOC115225579"; transcript_id "G7746.2"; exon_number "16"; uniq_trans_id "G7746.2";
NC_042998.1	PBRI	exon	107574660	107574790	.	-	.	gene_id "LOC115225579"; ID ""; gene_name "LOC115225579"; transcript_id "G7746.2"; exon_number "15"; uniq_trans_id "G7746.2";
NC_042998.1	PBRI	exon	107576809	107576920	.	-	.	gene_id "LOC115225579"; ID ""; gene_name "LOC115225579"; transcript_id "G7746.2"; exon_number "14"; uniq_trans_id "G7746.2";
NC_042998.1	PBRI	exon	107577617	107577733	.	-	.	gene_id "LOC115225579"; ID ""; gene_name "LOC115225579"; transcript_id "G7746.2"; exon_number "13"; uniq_trans_id "G7746.2";
NC_042998.1	PBRI	exon	107579904	107580098	.	-	.	gene_id "LOC115225579"; ID ""; gene_name "LOC115225579"; transcript_id "G7746.2"; exon_number "12"; uniq_trans_id "G7746.2";
NC_042998.1	PBRI	exon	107584010	107584198	.	-	.	gene_id "LOC115225579"; ID ""; gene_name "LOC115225579"; transcript_id "G7746.2"; exon_number "11"; uniq_trans_id "G7746.2";
NC_042998.1	PBRI	exon	107585570	107585792	.	-	.	gene_id "LOC115225579"; ID ""; gene_name "LOC115225579"; transcript_id "G7746.2"; exon_number "10"; uniq_trans_id "G7746.2";
NC_042998.1	PBRI	exon	107590774	107591162	.	-	.	gene_id "LOC115225579"; ID ""; gene_name "LOC115225579"; transcript_id "G7746.2"; exon_number "9"; uniq_trans_id "G7746.2";
NC_042998.1	PBRI	exon	107594810	107594921	.	-	.	gene_id "LOC115225579"; ID ""; gene_name "LOC115225579"; transcript_id "G7746.2"; exon_number "8"; uniq_trans_id "G7746.2";
NC_042998.1	PBRI	exon	107597091	107597279	.	-	.	gene_id "LOC115225579"; ID ""; gene_name "LOC115225579"; transcript_id "G7746.2"; exon_number "7"; uniq_trans_id "G7746.2";
NC_042998.1	PBRI	exon	107598788	107598933	.	-	.	gene_id "LOC115225579"; ID ""; gene_name "LOC115225579"; transcript_id "G7746.2"; exon_number "6"; uniq_trans_id "G7746.2";
NC_042998.1	PBRI	exon	107600773	107600982	.	-	.	gene_id "LOC115225579"; ID ""; gene_name "LOC115225579"; transcript_id "G7746.2"; exon_number "5"; uniq_trans_id "G7746.2";
NC_042998.1	PBRI	exon	107602431	107602586	.	-	.	gene_id "LOC115225579"; ID ""; gene_name "LOC115225579"; transcript_id "G7746.2"; exon_number "4"; uniq_trans_id "G7746.2";
NC_042998.1	PBRI	exon	107604637	107604822	.	-	.	gene_id "LOC115225579"; ID ""; gene_name "LOC115225579"; transcript_id "G7746.2"; exon_number "3"; uniq_trans_id "G7746.2";
NC_042998.1	PBRI	exon	107605788	107605896	.	-	.	gene_id "LOC115225579"; ID ""; gene_name "LOC115225579"; transcript_id "G7746.2"; exon_number "2"; uniq_trans_id "G7746.2";
NC_042998.1	PBRI	exon	107606462	107606762	.	-	.	gene_id "LOC115225579"; ID ""; gene_name "LOC115225579"; transcript_id "G7746.2"; exon_number "1"; uniq_trans_id "G7746.2";
NC_042998.1	Gnomon	transcript	107555515	107776209	.	-	.	gene_id "LOC115225579"; ID "XM_036498798.1"; gene_name "LOC115225579"; transcript_id "XM_036498798.1";
NC_042998.1	Gnomon	CDS	107555944	107556237	.	-	0	gene_id "LOC115225579"; db_xref "GeneID:115225579"; gbkey "CDS"; gene "LOC115225579"; ID ""; gene_name "LOC115225579"; transcript_id "XM_036498798.1"; product "dynein heavy chain 8, axonemal-like"; protein_id "XP_036354691.1"; exon_number "94";
NC_042998.1	Gnomon	CDS	107559036	107559197	.	-	0	gene_id "LOC115225579"; db_xref "GeneID:115225579"; gbkey "CDS"; gene "LOC115225579"; ID ""; gene_name "LOC115225579"; transcript_id "XM_036498798.1"; product "dynein heavy chain 8, axonemal-like"; protein_id "XP_036354691.1"; exon_number "93";
NC_042998.1	Gnomon	CDS	107561772	107561981	.	-	0	gene_id "LOC115225579"; db_xref "GeneID:115225579"; gbkey "CDS"; gene "LOC115225579"; ID ""; gene_name "LOC115225579"; transcript_id "XM_036498798.1"; product "dynein heavy chain 8, axonemal-like"; protein_id "XP_036354691.1"; exon_number "92";
NC_042998.1	Gnomon	CDS	107569165	107569281	.	-	0	gene_id "LOC115225579"; db_xref "GeneID:115225579"; gbkey "CDS"; gene "LOC115225579"; ID ""; gene_name "LOC115225579"; transcript_id "XM_036498798.1"; product "dynein heavy chain 8, axonemal-like"; protein_id "XP_036354691.1"; exon_number "91";
NC_042998.1	Gnomon	CDS	107572562	107572692	.	-	2	gene_id "LOC115225579"; db_xref "GeneID:115225579"; gbkey "CDS"; gene "LOC115225579"; ID ""; gene_name "LOC115225579"; transcript_id "XM_036498798.1"; product "dynein heavy chain 8, axonemal-like"; protein_id "XP_036354691.1"; exon_number "90";
NC_042998.1	Gnomon	CDS	107574003	107574114	.	-	0	gene_id "LOC115225579"; db_xref "GeneID:115225579"; gbkey "CDS"; gene "LOC115225579"; ID ""; gene_name "LOC115225579"; transcript_id "XM_036498798.1"; product "dynein heavy chain 8, axonemal-like"; protein_id "XP_036354691.1"; exon_number "89";
NC_042998.1	Gnomon	CDS	107574660	107574790	.	-	2	gene_id "LOC115225579"; db_xref "GeneID:115225579"; gbkey "CDS"; gene "LOC115225579"; ID ""; gene_name "LOC115225579"; transcript_id "XM_036498798.1"; product "dynein heavy chain 8, axonemal-like"; protein_id "XP_036354691.1"; exon_number "88";
NC_042998.1	Gnomon	CDS	107576809	107576920	.	-	0	gene_id "LOC115225579"; db_xref "GeneID:115225579"; gbkey "CDS"; gene "LOC115225579"; ID ""; gene_name "LOC115225579"; transcript_id "XM_036498798.1"; product "dynein heavy chain 8, axonemal-like"; protein_id "XP_036354691.1"; exon_number "87";
NC_042998.1	Gnomon	CDS	107577617	107577733	.	-	0	gene_id "LOC115225579"; db_xref "GeneID:115225579"; gbkey "CDS"; gene "LOC115225579"; ID ""; gene_name "LOC115225579"; transcript_id "XM_036498798.1"; product "dynein heavy chain 8, axonemal-like"; protein_id "XP_036354691.1"; exon_number "86";
NC_042998.1	Gnomon	CDS	107579904	107580098	.	-	0	gene_id "LOC115225579"; db_xref "GeneID:115225579"; gbkey "CDS"; gene "LOC115225579"; ID ""; gene_name "LOC115225579"; transcript_id "XM_036498798.1"; product "dynein heavy chain 8, axonemal-like"; protein_id "XP_036354691.1"; exon_number "85";
NC_042998.1	Gnomon	CDS	107584010	107584198	.	-	0	gene_id "LOC115225579"; db_xref "GeneID:115225579"; gbkey "CDS"; gene "LOC115225579"; ID ""; gene_name "LOC115225579"; transcript_id "XM_036498798.1"; product "dynein heavy chain 8, axonemal-like"; protein_id "XP_036354691.1"; exon_number "84";
NC_042998.1	Gnomon	CDS	107585570	107585792	.	-	1	gene_id "LOC115225579"; db_xref "GeneID:115225579"; gbkey "CDS"; gene "LOC115225579"; ID ""; gene_name "LOC115225579"; transcript_id "XM_036498798.1"; product "dynein heavy chain 8, axonemal-like"; protein_id "XP_036354691.1"; exon_number "83";
NC_042998.1	Gnomon	CDS	107590774	107591162	.	-	0	gene_id "LOC115225579"; db_xref "GeneID:115225579"; gbkey "CDS"; gene "LOC115225579"; ID ""; gene_name "LOC115225579"; transcript_id "XM_036498798.1"; product "dynein heavy chain 8, axonemal-like"; protein_id "XP_036354691.1"; exon_number "82";
NC_042998.1	Gnomon	CDS	107594810	107594921	.	-	1	gene_id "LOC115225579"; db_xref "GeneID:115225579"; gbkey "CDS"; gene "LOC115225579"; ID ""; gene_name "LOC115225579"; transcript_id "XM_036498798.1"; product "dynein heavy chain 8, axonemal-like"; protein_id "XP_036354691.1"; exon_number "81";
NC_042998.1	Gnomon	CDS	107597091	107597279	.	-	1	gene_id "LOC115225579"; db_xref "GeneID:115225579"; gbkey "CDS"; gene "LOC115225579"; ID ""; gene_name "LOC115225579"; transcript_id "XM_036498798.1"; product "dynein heavy chain 8, axonemal-like"; protein_id "XP_036354691.1"; exon_number "80";
NC_042998.1	Gnomon	CDS	107598788	107598933	.	-	0	gene_id "LOC115225579"; db_xref "GeneID:115225579"; gbkey "CDS"; gene "LOC115225579"; ID ""; gene_name "LOC115225579"; transcript_id "XM_036498798.1"; product "dynein heavy chain 8, axonemal-like"; protein_id "XP_036354691.1"; exon_number "79";
NC_042998.1	Gnomon	CDS	107600773	107600982	.	-	0	gene_id "LOC115225579"; db_xref "GeneID:115225579"; gbkey "CDS"; gene "LOC115225579"; ID ""; gene_name "LOC115225579"; transcript_id "XM_036498798.1"; product "dynein heavy chain 8, axonemal-like"; protein_id "XP_036354691.1"; exon_number "78";
NC_042998.1	Gnomon	CDS	107602431	107602586	.	-	0	gene_id "LOC115225579"; db_xref "GeneID:115225579"; gbkey "CDS"; gene "LOC115225579"; ID ""; gene_name "LOC115225579"; transcript_id "XM_036498798.1"; product "dynein heavy chain 8, axonemal-like"; protein_id "XP_036354691.1"; exon_number "77";
NC_042998.1	Gnomon	CDS	107604637	107604822	.	-	0	gene_id "LOC115225579"; db_xref "GeneID:115225579"; gbkey "CDS"; gene "LOC115225579"; ID ""; gene_name "LOC115225579"; transcript_id "XM_036498798.1"; product "dynein heavy chain 8, axonemal-like"; protein_id "XP_036354691.1"; exon_number "76";
NC_042998.1	Gnomon	CDS	107605788	107605896	.	-	1	gene_id "LOC115225579"; db_xref "GeneID:115225579"; gbkey "CDS"; gene "LOC115225579"; ID ""; gene_name "LOC115225579"; transcript_id "XM_036498798.1"; product "dynein heavy chain 8, axonemal-like"; protein_id "XP_036354691.1"; exon_number "75";
NC_042998.1	Gnomon	CDS	107606462	107606587	.	-	1	gene_id "LOC115225579"; db_xref "GeneID:115225579"; gbkey "CDS"; gene "LOC115225579"; ID ""; gene_name "LOC115225579"; transcript_id "XM_036498798.1"; product "dynein heavy chain 8, axonemal-like"; protein_id "XP_036354691.1"; exon_number "74";
NC_042998.1	Gnomon	CDS	107612008	107612201	.	-	0	gene_id "LOC115225579"; db_xref "GeneID:115225579"; gbkey "CDS"; gene "LOC115225579"; ID ""; gene_name "LOC115225579"; transcript_id "XM_036498798.1"; product "dynein heavy chain 8, axonemal-like"; protein_id "XP_036354691.1"; exon_number "73";
NC_042998.1	Gnomon	CDS	107615741	107615961	.	-	2	gene_id "LOC115225579"; db_xref "GeneID:115225579"; gbkey "CDS"; gene "LOC115225579"; ID ""; gene_name "LOC115225579"; transcript_id "XM_036498798.1"; product "dynein heavy chain 8, axonemal-like"; protein_id "XP_036354691.1"; exon_number "72";
NC_042998.1	Gnomon	CDS	107617221	107617292	.	-	2	gene_id "LOC115225579"; db_xref "GeneID:115225579"; gbkey "CDS"; gene "LOC115225579"; ID ""; gene_name "LOC115225579"; transcript_id "XM_036498798.1"; product "dynein heavy chain 8, axonemal-like"; protein_id "XP_036354691.1"; exon_number "71";
NC_042998.1	Gnomon	CDS	107618015	107618128	.	-	2	gene_id "LOC115225579"; db_xref "GeneID:115225579"; gbkey "CDS"; gene "LOC115225579"; ID ""; gene_name "LOC115225579"; transcript_id "XM_036498798.1"; product "dynein heavy chain 8, axonemal-like"; protein_id "XP_036354691.1"; exon_number "70";
NC_042998.1	Gnomon	CDS	107618501	107618696	.	-	0	gene_id "LOC115225579"; db_xref "GeneID:115225579"; gbkey "CDS"; gene "LOC115225579"; ID ""; gene_name "LOC115225579"; transcript_id "XM_036498798.1"; product "dynein heavy chain 8, axonemal-like"; protein_id "XP_036354691.1"; exon_number "69";
NC_042998.1	Gnomon	CDS	107619726	107619871	.	-	2	gene_id "LOC115225579"; db_xref "GeneID:115225579"; gbkey "CDS"; gene "LOC115225579"; ID ""; gene_name "LOC115225579"; transcript_id "XM_036498798.1"; product "dynein heavy chain 8, axonemal-like"; protein_id "XP_036354691.1"; exon_number "68";
NC_042998.1	Gnomon	CDS	107623030	107623286	.	-	1	gene_id "LOC115225579"; db_xref "GeneID:115225579"; gbkey "CDS"; gene "LOC115225579"; ID ""; gene_name "LOC115225579"; transcript_id "XM_036498798.1"; product "dynein heavy chain 8, axonemal-like"; protein_id "XP_036354691.1"; exon_number "67";
NC_042998.1	Gnomon	CDS	107624592	107624732	.	-	1	gene_id "LOC115225579"; db_xref "GeneID:115225579"; gbkey "CDS"; gene "LOC115225579"; ID ""; gene_name "LOC115225579"; transcript_id "XM_036498798.1"; product "dynein heavy chain 8, axonemal-like"; protein_id "XP_036354691.1"; exon_number "66";
NC_042998.1	Gnomon	CDS	107627660	107627863	.	-	1	gene_id "LOC115225579"; db_xref "GeneID:115225579"; gbkey "CDS"; gene "LOC115225579"; ID ""; gene_name "LOC115225579"; transcript_id "XM_036498798.1"; product "dynein heavy chain 8, axonemal-like"; protein_id "XP_036354691.1"; exon_number "65";
NC_042998.1	Gnomon	CDS	107629096	107629221	.	-	1	gene_id "LOC115225579"; db_xref "GeneID:115225579"; gbkey "CDS"; gene "LOC115225579"; ID ""; gene_name "LOC115225579"; transcript_id "XM_036498798.1"; product "dynein heavy chain 8, axonemal-like"; protein_id "XP_036354691.1"; exon_number "64";
NC_042998.1	Gnomon	CDS	107631046	107631179	.	-	0	gene_id "LOC115225579"; db_xref "GeneID:115225579"; gbkey "CDS"; gene "LOC115225579"; ID ""; gene_name "LOC115225579"; transcript_id "XM_036498798.1"; product "dynein heavy chain 8, axonemal-like"; protein_id "XP_036354691.1"; exon_number "63";
NC_042998.1	Gnomon	CDS	107632188	107632295	.	-	0	gene_id "LOC115225579"; db_xref "GeneID:115225579"; gbkey "CDS"; gene "LOC115225579"; ID ""; gene_name "LOC115225579"; transcript_id "XM_036498798.1"; product "dynein heavy chain 8, axonemal-like"; protein_id "XP_036354691.1"; exon_number "62";
NC_042998.1	Gnomon	CDS	107634332	107634518	.	-	1	gene_id "LOC115225579"; db_xref "GeneID:115225579"; gbkey "CDS"; gene "LOC115225579"; ID ""; gene_name "LOC115225579"; transcript_id "XM_036498798.1"; product "dynein heavy chain 8, axonemal-like"; protein_id "XP_036354691.1"; exon_number "61";
NC_042998.1	Gnomon	CDS	107636929	107637095	.	-	0	gene_id "LOC115225579"; db_xref "GeneID:115225579"; gbkey "CDS"; gene "LOC115225579"; ID ""; gene_name "LOC115225579"; transcript_id "XM_036498798.1"; product "dynein heavy chain 8, axonemal-like"; protein_id "XP_036354691.1"; exon_number "60";
NC_042998.1	Gnomon	CDS	107638591	107638698	.	-	0	gene_id "LOC115225579"; db_xref "GeneID:115225579"; gbkey "CDS"; gene "LOC115225579"; ID ""; gene_name "LOC115225579"; transcript_id "XM_036498798.1"; product "dynein heavy chain 8, axonemal-like"; protein_id "XP_036354691.1"; exon_number "59";
NC_042998.1	Gnomon	CDS	107640361	107640513	.	-	0	gene_id "LOC115225579"; db_xref "GeneID:115225579"; gbkey "CDS"; gene "LOC115225579"; ID ""; gene_name "LOC115225579"; transcript_id "XM_036498798.1"; product "dynein heavy chain 8, axonemal-like"; protein_id "XP_036354691.1"; exon_number "58";
NC_042998.1	Gnomon	CDS	107641355	107641525	.	-	0	gene_id "LOC115225579"; db_xref "GeneID:115225579"; gbkey "CDS"; gene "LOC115225579"; ID ""; gene_name "LOC115225579"; transcript_id "XM_036498798.1"; product "dynein heavy chain 8, axonemal-like"; protein_id "XP_036354691.1"; exon_number "57";
NC_042998.1	Gnomon	CDS	107642501	107642575	.	-	0	gene_id "LOC115225579"; db_xref "GeneID:115225579"; gbkey "CDS"; gene "LOC115225579"; ID ""; gene_name "LOC115225579"; transcript_id "XM_036498798.1"; product "dynein heavy chain 8, axonemal-like"; protein_id "XP_036354691.1"; exon_number "56";
NC_042998.1	Gnomon	CDS	107645116	107645256	.	-	0	gene_id "LOC115225579"; db_xref "GeneID:115225579"; gbkey "CDS"; gene "LOC115225579"; ID ""; gene_name "LOC115225579"; transcript_id "XM_036498798.1"; product "dynein heavy chain 8, axonemal-like"; protein_id "XP_036354691.1"; exon_number "55";
NC_042998.1	Gnomon	CDS	107645846	107645946	.	-	2	gene_id "LOC115225579"; db_xref "GeneID:115225579"; gbkey "CDS"; gene "LOC115225579"; ID ""; gene_name "LOC115225579"; transcript_id "XM_036498798.1"; product "dynein heavy chain 8, axonemal-like"; protein_id "XP_036354691.1"; exon_number "54";
NC_042998.1	Gnomon	CDS	107648264	107648362	.	-	2	gene_id "LOC115225579"; db_xref "GeneID:115225579"; gbkey "CDS"; gene "LOC115225579"; ID ""; gene_name "LOC115225579"; transcript_id "XM_036498798.1"; product "dynein heavy chain 8, axonemal-like"; protein_id "XP_036354691.1"; exon_number "53";
NC_042998.1	Gnomon	CDS	107649315	107649429	.	-	0	gene_id "LOC115225579"; db_xref "GeneID:115225579"; gbkey "CDS"; gene "LOC115225579"; ID ""; gene_name "LOC115225579"; transcript_id "XM_036498798.1"; product "dynein heavy chain 8, axonemal-like"; protein_id "XP_036354691.1"; exon_number "52";
NC_042998.1	Gnomon	CDS	107649676	107649742	.	-	1	gene_id "LOC115225579"; db_xref "GeneID:115225579"; gbkey "CDS"; gene "LOC115225579"; ID ""; gene_name "LOC115225579"; transcript_id "XM_036498798.1"; product "dynein heavy chain 8, axonemal-like"; protein_id "XP_036354691.1"; exon_number "51";
NC_042998.1	Gnomon	CDS	107650967	107651047	.	-	1	gene_id "LOC115225579"; db_xref "GeneID:115225579"; gbkey "CDS"; gene "LOC115225579"; ID ""; gene_name "LOC115225579"; transcript_id "XM_036498798.1"; product "dynein heavy chain 8, axonemal-like"; protein_id "XP_036354691.1"; exon_number "50";
NC_042998.1	Gnomon	CDS	107653685	107653891	.	-	1	gene_id "LOC115225579"; db_xref "GeneID:115225579"; gbkey "CDS"; gene "LOC115225579"; ID ""; gene_name "LOC115225579"; transcript_id "XM_036498798.1"; product "dynein heavy chain 8, axonemal-like"; protein_id "XP_036354691.1"; exon_number "49";
NC_042998.1	Gnomon	CDS	107655404	107655468	.	-	0	gene_id "LOC115225579"; db_xref "GeneID:115225579"; gbkey "CDS"; gene "LOC115225579"; ID ""; gene_name "LOC115225579"; transcript_id "XM_036498798.1"; product "dynein heavy chain 8, axonemal-like"; protein_id "XP_036354691.1"; exon_number "48";
NC_042998.1	Gnomon	CDS	107658339	107658374	.	-	0	gene_id "LOC115225579"; db_xref "GeneID:115225579"; gbkey "CDS"; gene "LOC115225579"; ID ""; gene_name "LOC115225579"; transcript_id "XM_036498798.1"; product "dynein heavy chain 8, axonemal-like"; protein_id "XP_036354691.1"; exon_number "47";
NC_042998.1	Gnomon	CDS	107666630	107666713	.	-	0	gene_id "LOC115225579"; db_xref "GeneID:115225579"; gbkey "CDS"; gene "LOC115225579"; ID ""; gene_name "LOC115225579"; transcript_id "XM_036498798.1"; product "dynein heavy chain 8, axonemal-like"; protein_id "XP_036354691.1"; exon_number "46";
NC_042998.1	Gnomon	CDS	107667166	107667270	.	-	0	gene_id "LOC115225579"; db_xref "GeneID:115225579"; gbkey "CDS"; gene "LOC115225579"; ID ""; gene_name "LOC115225579"; transcript_id "XM_036498798.1"; product "dynein heavy chain 8, axonemal-like"; protein_id "XP_036354691.1"; exon_number "45";
NC_042998.1	Gnomon	CDS	107675993	107676079	.	-	0	gene_id "LOC115225579"; db_xref "GeneID:115225579"; gbkey "CDS"; gene "LOC115225579"; ID ""; gene_name "LOC115225579"; transcript_id "XM_036498798.1"; product "dynein heavy chain 8, axonemal-like"; protein_id "XP_036354691.1"; exon_number "44";
NC_042998.1	Gnomon	CDS	107676825	107677078	.	-	2	gene_id "LOC115225579"; db_xref "GeneID:115225579"; gbkey "CDS"; gene "LOC115225579"; ID ""; gene_name "LOC115225579"; transcript_id "XM_036498798.1"; product "dynein heavy chain 8, axonemal-like"; protein_id "XP_036354691.1"; exon_number "43";
NC_042998.1	Gnomon	CDS	107677845	107678037	.	-	0	gene_id "LOC115225579"; db_xref "GeneID:115225579"; gbkey "CDS"; gene "LOC115225579"; ID ""; gene_name "LOC115225579"; transcript_id "XM_036498798.1"; product "dynein heavy chain 8, axonemal-like"; protein_id "XP_036354691.1"; exon_number "42";
NC_042998.1	Gnomon	CDS	107679761	107679900	.	-	2	gene_id "LOC115225579"; db_xref "GeneID:115225579"; gbkey "CDS"; gene "LOC115225579"; ID ""; gene_name "LOC115225579"; transcript_id "XM_036498798.1"; product "dynein heavy chain 8, axonemal-like"; protein_id "XP_036354691.1"; exon_number "41";
NC_042998.1	Gnomon	CDS	107681214	107681371	.	-	1	gene_id "LOC115225579"; db_xref "GeneID:115225579"; gbkey "CDS"; gene "LOC115225579"; ID ""; gene_name "LOC115225579"; transcript_id "XM_036498798.1"; product "dynein heavy chain 8, axonemal-like"; protein_id "XP_036354691.1"; exon_number "40";
NC_042998.1	Gnomon	CDS	107684812	107685038	.	-	0	gene_id "LOC115225579"; db_xref "GeneID:115225579"; gbkey "CDS"; gene "LOC115225579"; ID ""; gene_name "LOC115225579"; transcript_id "XM_036498798.1"; product "dynein heavy chain 8, axonemal-like"; protein_id "XP_036354691.1"; exon_number "39";
NC_042998.1	Gnomon	CDS	107690428	107690565	.	-	0	gene_id "LOC115225579"; db_xref "GeneID:115225579"; gbkey "CDS"; gene "LOC115225579"; ID ""; gene_name "LOC115225579"; transcript_id "XM_036498798.1"; product "dynein heavy chain 8, axonemal-like"; protein_id "XP_036354691.1"; exon_number "38";
NC_042998.1	Gnomon	CDS	107691680	107691778	.	-	0	gene_id "LOC115225579"; db_xref "GeneID:115225579"; gbkey "CDS"; gene "LOC115225579"; ID ""; gene_name "LOC115225579"; transcript_id "XM_036498798.1"; product "dynein heavy chain 8, axonemal-like"; protein_id "XP_036354691.1"; exon_number "37";
NC_042998.1	Gnomon	CDS	107692224	107692420	.	-	2	gene_id "LOC115225579"; db_xref "GeneID:115225579"; gbkey "CDS"; gene "LOC115225579"; ID ""; gene_name "LOC115225579"; transcript_id "XM_036498798.1"; product "dynein heavy chain 8, axonemal-like"; protein_id "XP_036354691.1"; exon_number "36";
NC_042998.1	Gnomon	CDS	107693714	107693825	.	-	0	gene_id "LOC115225579"; db_xref "GeneID:115225579"; gbkey "CDS"; gene "LOC115225579"; ID ""; gene_name "LOC115225579"; transcript_id "XM_036498798.1"; product "dynein heavy chain 8, axonemal-like"; protein_id "XP_036354691.1"; exon_number "35";
NC_042998.1	Gnomon	CDS	107697086	107697310	.	-	0	gene_id "LOC115225579"; db_xref "GeneID:115225579"; gbkey "CDS"; gene "LOC115225579"; ID ""; gene_name "LOC115225579"; transcript_id "XM_036498798.1"; product "dynein heavy chain 8, axonemal-like"; protein_id "XP_036354691.1"; exon_number "34";
NC_042998.1	Gnomon	CDS	107698667	107698801	.	-	0	gene_id "LOC115225579"; db_xref "GeneID:115225579"; gbkey "CDS"; gene "LOC115225579"; ID ""; gene_name "LOC115225579"; transcript_id "XM_036498798.1"; product "dynein heavy chain 8, axonemal-like"; protein_id "XP_036354691.1"; exon_number "33";
NC_042998.1	Gnomon	CDS	107704733	107704831	.	-	0	gene_id "LOC115225579"; db_xref "GeneID:115225579"; gbkey "CDS"; gene "LOC115225579"; ID ""; gene_name "LOC115225579"; transcript_id "XM_036498798.1"; product "dynein heavy chain 8, axonemal-like"; protein_id "XP_036354691.1"; exon_number "32";
NC_042998.1	Gnomon	CDS	107706690	107706810	.	-	1	gene_id "LOC115225579"; db_xref "GeneID:115225579"; gbkey "CDS"; gene "LOC115225579"; ID ""; gene_name "LOC115225579"; transcript_id "XM_036498798.1"; product "dynein heavy chain 8, axonemal-like"; protein_id "XP_036354691.1"; exon_number "31";
NC_042998.1	Gnomon	CDS	107709058	107709254	.	-	0	gene_id "LOC115225579"; db_xref "GeneID:115225579"; gbkey "CDS"; gene "LOC115225579"; ID ""; gene_name "LOC115225579"; transcript_id "XM_036498798.1"; product "dynein heavy chain 8, axonemal-like"; protein_id "XP_036354691.1"; exon_number "30";
NC_042998.1	Gnomon	CDS	107709800	107709892	.	-	0	gene_id "LOC115225579"; db_xref "GeneID:115225579"; gbkey "CDS"; gene "LOC115225579"; ID ""; gene_name "LOC115225579"; transcript_id "XM_036498798.1"; product "dynein heavy chain 8, axonemal-like"; protein_id "XP_036354691.1"; exon_number "29";
NC_042998.1	Gnomon	CDS	107711564	107711924	.	-	1	gene_id "LOC115225579"; db_xref "GeneID:115225579"; gbkey "CDS"; gene "LOC115225579"; ID ""; gene_name "LOC115225579"; transcript_id "XM_036498798.1"; product "dynein heavy chain 8, axonemal-like"; protein_id "XP_036354691.1"; exon_number "28";
NC_042998.1	Gnomon	CDS	107712756	107712865	.	-	0	gene_id "LOC115225579"; db_xref "GeneID:115225579"; gbkey "CDS"; gene "LOC115225579"; ID ""; gene_name "LOC115225579"; transcript_id "XM_036498798.1"; product "dynein heavy chain 8, axonemal-like"; protein_id "XP_036354691.1"; exon_number "27";
NC_042998.1	Gnomon	CDS	107713703	107713834	.	-	0	gene_id "LOC115225579"; db_xref "GeneID:115225579"; gbkey "CDS"; gene "LOC115225579"; ID ""; gene_name "LOC115225579"; transcript_id "XM_036498798.1"; product "dynein heavy chain 8, axonemal-like"; protein_id "XP_036354691.1"; exon_number "26";
NC_042998.1	Gnomon	CDS	107714636	107714749	.	-	0	gene_id "LOC115225579"; db_xref "GeneID:115225579"; gbkey "CDS"; gene "LOC115225579"; ID ""; gene_name "LOC115225579"; transcript_id "XM_036498798.1"; product "dynein heavy chain 8, axonemal-like"; protein_id "XP_036354691.1"; exon_number "25";
NC_042998.1	Gnomon	CDS	107716197	107716409	.	-	0	gene_id "LOC115225579"; db_xref "GeneID:115225579"; gbkey "CDS"; gene "LOC115225579"; ID ""; gene_name "LOC115225579"; transcript_id "XM_036498798.1"; product "dynein heavy chain 8, axonemal-like"; protein_id "XP_036354691.1"; exon_number "24";
NC_042998.1	Gnomon	CDS	107718195	107718351	.	-	1	gene_id "LOC115225579"; db_xref "GeneID:115225579"; gbkey "CDS"; gene "LOC115225579"; ID ""; gene_name "LOC115225579"; transcript_id "XM_036498798.1"; product "dynein heavy chain 8, axonemal-like"; protein_id "XP_036354691.1"; exon_number "23";
NC_042998.1	Gnomon	CDS	107719266	107719441	.	-	0	gene_id "LOC115225579"; db_xref "GeneID:115225579"; gbkey "CDS"; gene "LOC115225579"; ID ""; gene_name "LOC115225579"; transcript_id "XM_036498798.1"; product "dynein heavy chain 8, axonemal-like"; protein_id "XP_036354691.1"; exon_number "22";
NC_042998.1	Gnomon	CDS	107725588	107725880	.	-	2	gene_id "LOC115225579"; db_xref "GeneID:115225579"; gbkey "CDS"; gene "LOC115225579"; ID ""; gene_name "LOC115225579"; transcript_id "XM_036498798.1"; product "dynein heavy chain 8, axonemal-like"; protein_id "XP_036354691.1"; exon_number "21";
NC_042998.1	Gnomon	CDS	107732080	107732181	.	-	2	gene_id "LOC115225579"; db_xref "GeneID:115225579"; gbkey "CDS"; gene "LOC115225579"; ID ""; gene_name "LOC115225579"; transcript_id "XM_036498798.1"; product "dynein heavy chain 8, axonemal-like"; protein_id "XP_036354691.1"; exon_number "20";
NC_042998.1	Gnomon	CDS	107733109	107733221	.	-	1	gene_id "LOC115225579"; db_xref "GeneID:115225579"; gbkey "CDS"; gene "LOC115225579"; ID ""; gene_name "LOC115225579"; transcript_id "XM_036498798.1"; product "dynein heavy chain 8, axonemal-like"; protein_id "XP_036354691.1"; exon_number "19";
NC_042998.1	Gnomon	CDS	107736028	107736220	.	-	2	gene_id "LOC115225579"; db_xref "GeneID:115225579"; gbkey "CDS"; gene "LOC115225579"; ID ""; gene_name "LOC115225579"; transcript_id "XM_036498798.1"; product "dynein heavy chain 8, axonemal-like"; protein_id "XP_036354691.1"; exon_number "18";
NC_042998.1	Gnomon	CDS	107740995	107741100	.	-	0	gene_id "LOC115225579"; db_xref "GeneID:115225579"; gbkey "CDS"; gene "LOC115225579"; ID ""; gene_name "LOC115225579"; transcript_id "XM_036498798.1"; product "dynein heavy chain 8, axonemal-like"; protein_id "XP_036354691.1"; exon_number "17";
NC_042998.1	Gnomon	CDS	107743392	107743517	.	-	0	gene_id "LOC115225579"; db_xref "GeneID:115225579"; gbkey "CDS"; gene "LOC115225579"; ID ""; gene_name "LOC115225579"; transcript_id "XM_036498798.1"; product "dynein heavy chain 8, axonemal-like"; protein_id "XP_036354691.1"; exon_number "16";
NC_042998.1	Gnomon	CDS	107745733	107745887	.	-	2	gene_id "LOC115225579"; db_xref "GeneID:115225579"; gbkey "CDS"; gene "LOC115225579"; ID ""; gene_name "LOC115225579"; transcript_id "XM_036498798.1"; product "dynein heavy chain 8, axonemal-like"; protein_id "XP_036354691.1"; exon_number "15";
NC_042998.1	Gnomon	CDS	107746636	107746895	.	-	1	gene_id "LOC115225579"; db_xref "GeneID:115225579"; gbkey "CDS"; gene "LOC115225579"; ID ""; gene_name "LOC115225579"; transcript_id "XM_036498798.1"; product "dynein heavy chain 8, axonemal-like"; protein_id "XP_036354691.1"; exon_number "14";
NC_042998.1	Gnomon	CDS	107748790	107749094	.	-	0	gene_id "LOC115225579"; db_xref "GeneID:115225579"; gbkey "CDS"; gene "LOC115225579"; ID ""; gene_name "LOC115225579"; transcript_id "XM_036498798.1"; product "dynein heavy chain 8, axonemal-like"; protein_id "XP_036354691.1"; exon_number "13";
NC_042998.1	Gnomon	CDS	107752525	107752645	.	-	1	gene_id "LOC115225579"; db_xref "GeneID:115225579"; gbkey "CDS"; gene "LOC115225579"; ID ""; gene_name "LOC115225579"; transcript_id "XM_036498798.1"; product "dynein heavy chain 8, axonemal-like"; protein_id "XP_036354691.1"; exon_number "12";
NC_042998.1	Gnomon	CDS	107754303	107754439	.	-	0	gene_id "LOC115225579"; db_xref "GeneID:115225579"; gbkey "CDS"; gene "LOC115225579"; ID ""; gene_name "LOC115225579"; transcript_id "XM_036498798.1"; product "dynein heavy chain 8, axonemal-like"; protein_id "XP_036354691.1"; exon_number "11";
NC_042998.1	Gnomon	CDS	107755269	107755393	.	-	2	gene_id "LOC115225579"; db_xref "GeneID:115225579"; gbkey "CDS"; gene "LOC115225579"; ID ""; gene_name "LOC115225579"; transcript_id "XM_036498798.1"; product "dynein heavy chain 8, axonemal-like"; protein_id "XP_036354691.1"; exon_number "10";
NC_042998.1	Gnomon	CDS	107755989	107756183	.	-	2	gene_id "LOC115225579"; db_xref "GeneID:115225579"; gbkey "CDS"; gene "LOC115225579"; ID ""; gene_name "LOC115225579"; transcript_id "XM_036498798.1"; product "dynein heavy chain 8, axonemal-like"; protein_id "XP_036354691.1"; exon_number "9";
NC_042998.1	Gnomon	CDS	107757277	107757353	.	-	1	gene_id "LOC115225579"; db_xref "GeneID:115225579"; gbkey "CDS"; gene "LOC115225579"; ID ""; gene_name "LOC115225579"; transcript_id "XM_036498798.1"; product "dynein heavy chain 8, axonemal-like"; protein_id "XP_036354691.1"; exon_number "8";
NC_042998.1	Gnomon	CDS	107757449	107757634	.	-	1	gene_id "LOC115225579"; db_xref "GeneID:115225579"; gbkey "CDS"; gene "LOC115225579"; ID ""; gene_name "LOC115225579"; transcript_id "XM_036498798.1"; product "dynein heavy chain 8, axonemal-like"; protein_id "XP_036354691.1"; exon_number "7";
NC_042998.1	Gnomon	CDS	107760857	107761011	.	-	0	gene_id "LOC115225579"; db_xref "GeneID:115225579"; gbkey "CDS"; gene "LOC115225579"; ID ""; gene_name "LOC115225579"; transcript_id "XM_036498798.1"; product "dynein heavy chain 8, axonemal-like"; protein_id "XP_036354691.1"; exon_number "6";
NC_042998.1	Gnomon	CDS	107763647	107763790	.	-	0	gene_id "LOC115225579"; db_xref "GeneID:115225579"; gbkey "CDS"; gene "LOC115225579"; ID ""; gene_name "LOC115225579"; transcript_id "XM_036498798.1"; product "dynein heavy chain 8, axonemal-like"; protein_id "XP_036354691.1"; exon_number "5";
NC_042998.1	Gnomon	CDS	107765160	107765364	.	-	1	gene_id "LOC115225579"; db_xref "GeneID:115225579"; gbkey "CDS"; gene "LOC115225579"; ID ""; gene_name "LOC115225579"; transcript_id "XM_036498798.1"; product "dynein heavy chain 8, axonemal-like"; protein_id "XP_036354691.1"; exon_number "4";
NC_042998.1	Gnomon	CDS	107766114	107766287	.	-	1	gene_id "LOC115225579"; db_xref "GeneID:115225579"; gbkey "CDS"; gene "LOC115225579"; ID ""; gene_name "LOC115225579"; transcript_id "XM_036498798.1"; product "dynein heavy chain 8, axonemal-like"; protein_id "XP_036354691.1"; exon_number "3";
NC_042998.1	Gnomon	CDS	107768395	107768543	.	-	0	gene_id "LOC115225579"; db_xref "GeneID:115225579"; gbkey "CDS"; gene "LOC115225579"; ID ""; gene_name "LOC115225579"; transcript_id "XM_036498798.1"; product "dynein heavy chain 8, axonemal-like"; protein_id "XP_036354691.1"; exon_number "2";
NC_042998.1	Gnomon	CDS	107775462	107775986	.	-	0	gene_id "LOC115225579"; db_xref "GeneID:115225579"; gbkey "CDS"; gene "LOC115225579"; ID ""; gene_name "LOC115225579"; transcript_id "XM_036498798.1"; product "dynein heavy chain 8, axonemal-like"; protein_id "XP_036354691.1"; exon_number "1";
NC_042998.1	Gnomon	exon	107555515	107556237	.	-	.	gene_id "LOC115225579"; db_xref "GeneID:115225579"; gbkey "mRNA"; gene "LOC115225579"; ID ""; gene_name "LOC115225579"; transcript_id "XM_036498798.1"; product "dynein heavy chain 8, axonemal-like"; exon_number "94"; model_evidence "Supporting evidence includes similarity to: 3 Proteins, and 100% coverage of the annotated genomic feature by RNAseq alignments";
NC_042998.1	Gnomon	exon	107559036	107559197	.	-	.	gene_id "LOC115225579"; db_xref "GeneID:115225579"; gbkey "mRNA"; gene "LOC115225579"; ID ""; gene_name "LOC115225579"; transcript_id "XM_036498798.1"; product "dynein heavy chain 8, axonemal-like"; exon_number "93"; model_evidence "Supporting evidence includes similarity to: 3 Proteins, and 100% coverage of the annotated genomic feature by RNAseq alignments";
NC_042998.1	Gnomon	exon	107561772	107561981	.	-	.	gene_id "LOC115225579"; db_xref "GeneID:115225579"; gbkey "mRNA"; gene "LOC115225579"; ID ""; gene_name "LOC115225579"; transcript_id "XM_036498798.1"; product "dynein heavy chain 8, axonemal-like"; exon_number "92"; model_evidence "Supporting evidence includes similarity to: 3 Proteins, and 100% coverage of the annotated genomic feature by RNAseq alignments";
NC_042998.1	Gnomon	exon	107569165	107569281	.	-	.	gene_id "LOC115225579"; db_xref "GeneID:115225579"; gbkey "mRNA"; gene "LOC115225579"; ID ""; gene_name "LOC115225579"; transcript_id "XM_036498798.1"; product "dynein heavy chain 8, axonemal-like"; exon_number "91"; model_evidence "Supporting evidence includes similarity to: 3 Proteins, and 100% coverage of the annotated genomic feature by RNAseq alignments";
NC_042998.1	Gnomon	exon	107572562	107572692	.	-	.	gene_id "LOC115225579"; db_xref "GeneID:115225579"; gbkey "mRNA"; gene "LOC115225579"; ID ""; gene_name "LOC115225579"; transcript_id "XM_036498798.1"; product "dynein heavy chain 8, axonemal-like"; exon_number "90"; model_evidence "Supporting evidence includes similarity to: 3 Proteins, and 100% coverage of the annotated genomic feature by RNAseq alignments";
NC_042998.1	Gnomon	exon	107574003	107574114	.	-	.	gene_id "LOC115225579"; db_xref "GeneID:115225579"; gbkey "mRNA"; gene "LOC115225579"; ID ""; gene_name "LOC115225579"; transcript_id "XM_036498798.1"; product "dynein heavy chain 8, axonemal-like"; exon_number "89"; model_evidence "Supporting evidence includes similarity to: 3 Proteins, and 100% coverage of the annotated genomic feature by RNAseq alignments";
NC_042998.1	Gnomon	exon	107574660	107574790	.	-	.	gene_id "LOC115225579"; db_xref "GeneID:115225579"; gbkey "mRNA"; gene "LOC115225579"; ID ""; gene_name "LOC115225579"; transcript_id "XM_036498798.1"; product "dynein heavy chain 8, axonemal-like"; exon_number "88"; model_evidence "Supporting evidence includes similarity to: 3 Proteins, and 100% coverage of the annotated genomic feature by RNAseq alignments";
NC_042998.1	Gnomon	exon	107576809	107576920	.	-	.	gene_id "LOC115225579"; db_xref "GeneID:115225579"; gbkey "mRNA"; gene "LOC115225579"; ID ""; gene_name "LOC115225579"; transcript_id "XM_036498798.1"; product "dynein heavy chain 8, axonemal-like"; exon_number "87"; model_evidence "Supporting evidence includes similarity to: 3 Proteins, and 100% coverage of the annotated genomic feature by RNAseq alignments";
NC_042998.1	Gnomon	exon	107577617	107577733	.	-	.	gene_id "LOC115225579"; db_xref "GeneID:115225579"; gbkey "mRNA"; gene "LOC115225579"; ID ""; gene_name "LOC115225579"; transcript_id "XM_036498798.1"; product "dynein heavy chain 8, axonemal-like"; exon_number "86"; model_evidence "Supporting evidence includes similarity to: 3 Proteins, and 100% coverage of the annotated genomic feature by RNAseq alignments";
NC_042998.1	Gnomon	exon	107579904	107580098	.	-	.	gene_id "LOC115225579"; db_xref "GeneID:115225579"; gbkey "mRNA"; gene "LOC115225579"; ID ""; gene_name "LOC115225579"; transcript_id "XM_036498798.1"; product "dynein heavy chain 8, axonemal-like"; exon_number "85"; model_evidence "Supporting evidence includes similarity to: 3 Proteins, and 100% coverage of the annotated genomic feature by RNAseq alignments";
NC_042998.1	Gnomon	exon	107584010	107584198	.	-	.	gene_id "LOC115225579"; db_xref "GeneID:115225579"; gbkey "mRNA"; gene "LOC115225579"; ID ""; gene_name "LOC115225579"; transcript_id "XM_036498798.1"; product "dynein heavy chain 8, axonemal-like"; exon_number "84"; model_evidence "Supporting evidence includes similarity to: 3 Proteins, and 100% coverage of the annotated genomic feature by RNAseq alignments";
NC_042998.1	Gnomon	exon	107585570	107585792	.	-	.	gene_id "LOC115225579"; db_xref "GeneID:115225579"; gbkey "mRNA"; gene "LOC115225579"; ID ""; gene_name "LOC115225579"; transcript_id "XM_036498798.1"; product "dynein heavy chain 8, axonemal-like"; exon_number "83"; model_evidence "Supporting evidence includes similarity to: 3 Proteins, and 100% coverage of the annotated genomic feature by RNAseq alignments";
NC_042998.1	Gnomon	exon	107590774	107591162	.	-	.	gene_id "LOC115225579"; db_xref "GeneID:115225579"; gbkey "mRNA"; gene "LOC115225579"; ID ""; gene_name "LOC115225579"; transcript_id "XM_036498798.1"; product "dynein heavy chain 8, axonemal-like"; exon_number "82"; model_evidence "Supporting evidence includes similarity to: 3 Proteins, and 100% coverage of the annotated genomic feature by RNAseq alignments";
NC_042998.1	Gnomon	exon	107594810	107594921	.	-	.	gene_id "LOC115225579"; db_xref "GeneID:115225579"; gbkey "mRNA"; gene "LOC115225579"; ID ""; gene_name "LOC115225579"; transcript_id "XM_036498798.1"; product "dynein heavy chain 8, axonemal-like"; exon_number "81"; model_evidence "Supporting evidence includes similarity to: 3 Proteins, and 100% coverage of the annotated genomic feature by RNAseq alignments";
NC_042998.1	Gnomon	exon	107597091	107597279	.	-	.	gene_id "LOC115225579"; db_xref "GeneID:115225579"; gbkey "mRNA"; gene "LOC115225579"; ID ""; gene_name "LOC115225579"; transcript_id "XM_036498798.1"; product "dynein heavy chain 8, axonemal-like"; exon_number "80"; model_evidence "Supporting evidence includes similarity to: 3 Proteins, and 100% coverage of the annotated genomic feature by RNAseq alignments";
NC_042998.1	Gnomon	exon	107598788	107598933	.	-	.	gene_id "LOC115225579"; db_xref "GeneID:115225579"; gbkey "mRNA"; gene "LOC115225579"; ID ""; gene_name "LOC115225579"; transcript_id "XM_036498798.1"; product "dynein heavy chain 8, axonemal-like"; exon_number "79"; model_evidence "Supporting evidence includes similarity to: 3 Proteins, and 100% coverage of the annotated genomic feature by RNAseq alignments";
NC_042998.1	Gnomon	exon	107600773	107600982	.	-	.	gene_id "LOC115225579"; db_xref "GeneID:115225579"; gbkey "mRNA"; gene "LOC115225579"; ID ""; gene_name "LOC115225579"; transcript_id "XM_036498798.1"; product "dynein heavy chain 8, axonemal-like"; exon_number "78"; model_evidence "Supporting evidence includes similarity to: 3 Proteins, and 100% coverage of the annotated genomic feature by RNAseq alignments";
NC_042998.1	Gnomon	exon	107602431	107602586	.	-	.	gene_id "LOC115225579"; db_xref "GeneID:115225579"; gbkey "mRNA"; gene "LOC115225579"; ID ""; gene_name "LOC115225579"; transcript_id "XM_036498798.1"; product "dynein heavy chain 8, axonemal-like"; exon_number "77"; model_evidence "Supporting evidence includes similarity to: 3 Proteins, and 100% coverage of the annotated genomic feature by RNAseq alignments";
NC_042998.1	Gnomon	exon	107604637	107604822	.	-	.	gene_id "LOC115225579"; db_xref "GeneID:115225579"; gbkey "mRNA"; gene "LOC115225579"; ID ""; gene_name "LOC115225579"; transcript_id "XM_036498798.1"; product "dynein heavy chain 8, axonemal-like"; exon_number "76"; model_evidence "Supporting evidence includes similarity to: 3 Proteins, and 100% coverage of the annotated genomic feature by RNAseq alignments";
NC_042998.1	Gnomon	exon	107605788	107605896	.	-	.	gene_id "LOC115225579"; db_xref "GeneID:115225579"; gbkey "mRNA"; gene "LOC115225579"; ID ""; gene_name "LOC115225579"; transcript_id "XM_036498798.1"; product "dynein heavy chain 8, axonemal-like"; exon_number "75"; model_evidence "Supporting evidence includes similarity to: 3 Proteins, and 100% coverage of the annotated genomic feature by RNAseq alignments";
NC_042998.1	Gnomon	exon	107606462	107606587	.	-	.	gene_id "LOC115225579"; db_xref "GeneID:115225579"; gbkey "mRNA"; gene "LOC115225579"; ID ""; gene_name "LOC115225579"; transcript_id "XM_036498798.1"; product "dynein heavy chain 8, axonemal-like"; exon_number "74"; model_evidence "Supporting evidence includes similarity to: 3 Proteins, and 100% coverage of the annotated genomic feature by RNAseq alignments";
NC_042998.1	Gnomon	exon	107612008	107612201	.	-	.	gene_id "LOC115225579"; db_xref "GeneID:115225579"; gbkey "mRNA"; gene "LOC115225579"; ID ""; gene_name "LOC115225579"; transcript_id "XM_036498798.1"; product "dynein heavy chain 8, axonemal-like"; exon_number "73"; model_evidence "Supporting evidence includes similarity to: 3 Proteins, and 100% coverage of the annotated genomic feature by RNAseq alignments";
NC_042998.1	Gnomon	exon	107615741	107615961	.	-	.	gene_id "LOC115225579"; db_xref "GeneID:115225579"; gbkey "mRNA"; gene "LOC115225579"; ID ""; gene_name "LOC115225579"; transcript_id "XM_036498798.1"; product "dynein heavy chain 8, axonemal-like"; exon_number "72"; model_evidence "Supporting evidence includes similarity to: 3 Proteins, and 100% coverage of the annotated genomic feature by RNAseq alignments";
NC_042998.1	Gnomon	exon	107617221	107617292	.	-	.	gene_id "LOC115225579"; db_xref "GeneID:115225579"; gbkey "mRNA"; gene "LOC115225579"; ID ""; gene_name "LOC115225579"; transcript_id "XM_036498798.1"; product "dynein heavy chain 8, axonemal-like"; exon_number "71"; model_evidence "Supporting evidence includes similarity to: 3 Proteins, and 100% coverage of the annotated genomic feature by RNAseq alignments";
NC_042998.1	Gnomon	exon	107618015	107618128	.	-	.	gene_id "LOC115225579"; db_xref "GeneID:115225579"; gbkey "mRNA"; gene "LOC115225579"; ID ""; gene_name "LOC115225579"; transcript_id "XM_036498798.1"; product "dynein heavy chain 8, axonemal-like"; exon_number "70"; model_evidence "Supporting evidence includes similarity to: 3 Proteins, and 100% coverage of the annotated genomic feature by RNAseq alignments";
NC_042998.1	Gnomon	exon	107618501	107618696	.	-	.	gene_id "LOC115225579"; db_xref "GeneID:115225579"; gbkey "mRNA"; gene "LOC115225579"; ID ""; gene_name "LOC115225579"; transcript_id "XM_036498798.1"; product "dynein heavy chain 8, axonemal-like"; exon_number "69"; model_evidence "Supporting evidence includes similarity to: 3 Proteins, and 100% coverage of the annotated genomic feature by RNAseq alignments";
NC_042998.1	Gnomon	exon	107619726	107619871	.	-	.	gene_id "LOC115225579"; db_xref "GeneID:115225579"; gbkey "mRNA"; gene "LOC115225579"; ID ""; gene_name "LOC115225579"; transcript_id "XM_036498798.1"; product "dynein heavy chain 8, axonemal-like"; exon_number "68"; model_evidence "Supporting evidence includes similarity to: 3 Proteins, and 100% coverage of the annotated genomic feature by RNAseq alignments";
NC_042998.1	Gnomon	exon	107623030	107623286	.	-	.	gene_id "LOC115225579"; db_xref "GeneID:115225579"; gbkey "mRNA"; gene "LOC115225579"; ID ""; gene_name "LOC115225579"; transcript_id "XM_036498798.1"; product "dynein heavy chain 8, axonemal-like"; exon_number "67"; model_evidence "Supporting evidence includes similarity to: 3 Proteins, and 100% coverage of the annotated genomic feature by RNAseq alignments";
NC_042998.1	Gnomon	exon	107624592	107624732	.	-	.	gene_id "LOC115225579"; db_xref "GeneID:115225579"; gbkey "mRNA"; gene "LOC115225579"; ID ""; gene_name "LOC115225579"; transcript_id "XM_036498798.1"; product "dynein heavy chain 8, axonemal-like"; exon_number "66"; model_evidence "Supporting evidence includes similarity to: 3 Proteins, and 100% coverage of the annotated genomic feature by RNAseq alignments";
NC_042998.1	Gnomon	exon	107627660	107627863	.	-	.	gene_id "LOC115225579"; db_xref "GeneID:115225579"; gbkey "mRNA"; gene "LOC115225579"; ID ""; gene_name "LOC115225579"; transcript_id "XM_036498798.1"; product "dynein heavy chain 8, axonemal-like"; exon_number "65"; model_evidence "Supporting evidence includes similarity to: 3 Proteins, and 100% coverage of the annotated genomic feature by RNAseq alignments";
NC_042998.1	Gnomon	exon	107629096	107629221	.	-	.	gene_id "LOC115225579"; db_xref "GeneID:115225579"; gbkey "mRNA"; gene "LOC115225579"; ID ""; gene_name "LOC115225579"; transcript_id "XM_036498798.1"; product "dynein heavy chain 8, axonemal-like"; exon_number "64"; model_evidence "Supporting evidence includes similarity to: 3 Proteins, and 100% coverage of the annotated genomic feature by RNAseq alignments";
NC_042998.1	Gnomon	exon	107631046	107631179	.	-	.	gene_id "LOC115225579"; db_xref "GeneID:115225579"; gbkey "mRNA"; gene "LOC115225579"; ID ""; gene_name "LOC115225579"; transcript_id "XM_036498798.1"; product "dynein heavy chain 8, axonemal-like"; exon_number "63"; model_evidence "Supporting evidence includes similarity to: 3 Proteins, and 100% coverage of the annotated genomic feature by RNAseq alignments";
NC_042998.1	Gnomon	exon	107632188	107632295	.	-	.	gene_id "LOC115225579"; db_xref "GeneID:115225579"; gbkey "mRNA"; gene "LOC115225579"; ID ""; gene_name "LOC115225579"; transcript_id "XM_036498798.1"; product "dynein heavy chain 8, axonemal-like"; exon_number "62"; model_evidence "Supporting evidence includes similarity to: 3 Proteins, and 100% coverage of the annotated genomic feature by RNAseq alignments";
NC_042998.1	Gnomon	exon	107634332	107634518	.	-	.	gene_id "LOC115225579"; db_xref "GeneID:115225579"; gbkey "mRNA"; gene "LOC115225579"; ID ""; gene_name "LOC115225579"; transcript_id "XM_036498798.1"; product "dynein heavy chain 8, axonemal-like"; exon_number "61"; model_evidence "Supporting evidence includes similarity to: 3 Proteins, and 100% coverage of the annotated genomic feature by RNAseq alignments";
NC_042998.1	Gnomon	exon	107636929	107637095	.	-	.	gene_id "LOC115225579"; db_xref "GeneID:115225579"; gbkey "mRNA"; gene "LOC115225579"; ID ""; gene_name "LOC115225579"; transcript_id "XM_036498798.1"; product "dynein heavy chain 8, axonemal-like"; exon_number "60"; model_evidence "Supporting evidence includes similarity to: 3 Proteins, and 100% coverage of the annotated genomic feature by RNAseq alignments";
NC_042998.1	Gnomon	exon	107638591	107638698	.	-	.	gene_id "LOC115225579"; db_xref "GeneID:115225579"; gbkey "mRNA"; gene "LOC115225579"; ID ""; gene_name "LOC115225579"; transcript_id "XM_036498798.1"; product "dynein heavy chain 8, axonemal-like"; exon_number "59"; model_evidence "Supporting evidence includes similarity to: 3 Proteins, and 100% coverage of the annotated genomic feature by RNAseq alignments";
NC_042998.1	Gnomon	exon	107640361	107640513	.	-	.	gene_id "LOC115225579"; db_xref "GeneID:115225579"; gbkey "mRNA"; gene "LOC115225579"; ID ""; gene_name "LOC115225579"; transcript_id "XM_036498798.1"; product "dynein heavy chain 8, axonemal-like"; exon_number "58"; model_evidence "Supporting evidence includes similarity to: 3 Proteins, and 100% coverage of the annotated genomic feature by RNAseq alignments";
NC_042998.1	Gnomon	exon	107641355	107641525	.	-	.	gene_id "LOC115225579"; db_xref "GeneID:115225579"; gbkey "mRNA"; gene "LOC115225579"; ID ""; gene_name "LOC115225579"; transcript_id "XM_036498798.1"; product "dynein heavy chain 8, axonemal-like"; exon_number "57"; model_evidence "Supporting evidence includes similarity to: 3 Proteins, and 100% coverage of the annotated genomic feature by RNAseq alignments";
NC_042998.1	Gnomon	exon	107642501	107642575	.	-	.	gene_id "LOC115225579"; db_xref "GeneID:115225579"; gbkey "mRNA"; gene "LOC115225579"; ID ""; gene_name "LOC115225579"; transcript_id "XM_036498798.1"; product "dynein heavy chain 8, axonemal-like"; exon_number "56"; model_evidence "Supporting evidence includes similarity to: 3 Proteins, and 100% coverage of the annotated genomic feature by RNAseq alignments";
NC_042998.1	Gnomon	exon	107645116	107645256	.	-	.	gene_id "LOC115225579"; db_xref "GeneID:115225579"; gbkey "mRNA"; gene "LOC115225579"; ID ""; gene_name "LOC115225579"; transcript_id "XM_036498798.1"; product "dynein heavy chain 8, axonemal-like"; exon_number "55"; model_evidence "Supporting evidence includes similarity to: 3 Proteins, and 100% coverage of the annotated genomic feature by RNAseq alignments";
NC_042998.1	Gnomon	exon	107645846	107645946	.	-	.	gene_id "LOC115225579"; db_xref "GeneID:115225579"; gbkey "mRNA"; gene "LOC115225579"; ID ""; gene_name "LOC115225579"; transcript_id "XM_036498798.1"; product "dynein heavy chain 8, axonemal-like"; exon_number "54"; model_evidence "Supporting evidence includes similarity to: 3 Proteins, and 100% coverage of the annotated genomic feature by RNAseq alignments";
NC_042998.1	Gnomon	exon	107648264	107648362	.	-	.	gene_id "LOC115225579"; db_xref "GeneID:115225579"; gbkey "mRNA"; gene "LOC115225579"; ID ""; gene_name "LOC115225579"; transcript_id "XM_036498798.1"; product "dynein heavy chain 8, axonemal-like"; exon_number "53"; model_evidence "Supporting evidence includes similarity to: 3 Proteins, and 100% coverage of the annotated genomic feature by RNAseq alignments";
NC_042998.1	Gnomon	exon	107649315	107649429	.	-	.	gene_id "LOC115225579"; db_xref "GeneID:115225579"; gbkey "mRNA"; gene "LOC115225579"; ID ""; gene_name "LOC115225579"; transcript_id "XM_036498798.1"; product "dynein heavy chain 8, axonemal-like"; exon_number "52"; model_evidence "Supporting evidence includes similarity to: 3 Proteins, and 100% coverage of the annotated genomic feature by RNAseq alignments";
NC_042998.1	Gnomon	exon	107649676	107649742	.	-	.	gene_id "LOC115225579"; db_xref "GeneID:115225579"; gbkey "mRNA"; gene "LOC115225579"; ID ""; gene_name "LOC115225579"; transcript_id "XM_036498798.1"; product "dynein heavy chain 8, axonemal-like"; exon_number "51"; model_evidence "Supporting evidence includes similarity to: 3 Proteins, and 100% coverage of the annotated genomic feature by RNAseq alignments";
NC_042998.1	Gnomon	exon	107650967	107651047	.	-	.	gene_id "LOC115225579"; db_xref "GeneID:115225579"; gbkey "mRNA"; gene "LOC115225579"; ID ""; gene_name "LOC115225579"; transcript_id "XM_036498798.1"; product "dynein heavy chain 8, axonemal-like"; exon_number "50"; model_evidence "Supporting evidence includes similarity to: 3 Proteins, and 100% coverage of the annotated genomic feature by RNAseq alignments";
NC_042998.1	Gnomon	exon	107653685	107653891	.	-	.	gene_id "LOC115225579"; db_xref "GeneID:115225579"; gbkey "mRNA"; gene "LOC115225579"; ID ""; gene_name "LOC115225579"; transcript_id "XM_036498798.1"; product "dynein heavy chain 8, axonemal-like"; exon_number "49"; model_evidence "Supporting evidence includes similarity to: 3 Proteins, and 100% coverage of the annotated genomic feature by RNAseq alignments";
NC_042998.1	Gnomon	exon	107655404	107655468	.	-	.	gene_id "LOC115225579"; db_xref "GeneID:115225579"; gbkey "mRNA"; gene "LOC115225579"; ID ""; gene_name "LOC115225579"; transcript_id "XM_036498798.1"; product "dynein heavy chain 8, axonemal-like"; exon_number "48"; model_evidence "Supporting evidence includes similarity to: 3 Proteins, and 100% coverage of the annotated genomic feature by RNAseq alignments";
NC_042998.1	Gnomon	exon	107658339	107658374	.	-	.	gene_id "LOC115225579"; db_xref "GeneID:115225579"; gbkey "mRNA"; gene "LOC115225579"; ID ""; gene_name "LOC115225579"; transcript_id "XM_036498798.1"; product "dynein heavy chain 8, axonemal-like"; exon_number "47"; model_evidence "Supporting evidence includes similarity to: 3 Proteins, and 100% coverage of the annotated genomic feature by RNAseq alignments";
NC_042998.1	Gnomon	exon	107666630	107666713	.	-	.	gene_id "LOC115225579"; db_xref "GeneID:115225579"; gbkey "mRNA"; gene "LOC115225579"; ID ""; gene_name "LOC115225579"; transcript_id "XM_036498798.1"; product "dynein heavy chain 8, axonemal-like"; exon_number "46"; model_evidence "Supporting evidence includes similarity to: 3 Proteins, and 100% coverage of the annotated genomic feature by RNAseq alignments";
NC_042998.1	Gnomon	exon	107667166	107667270	.	-	.	gene_id "LOC115225579"; db_xref "GeneID:115225579"; gbkey "mRNA"; gene "LOC115225579"; ID ""; gene_name "LOC115225579"; transcript_id "XM_036498798.1"; product "dynein heavy chain 8, axonemal-like"; exon_number "45"; model_evidence "Supporting evidence includes similarity to: 3 Proteins, and 100% coverage of the annotated genomic feature by RNAseq alignments";
NC_042998.1	Gnomon	exon	107675993	107676079	.	-	.	gene_id "LOC115225579"; db_xref "GeneID:115225579"; gbkey "mRNA"; gene "LOC115225579"; ID ""; gene_name "LOC115225579"; transcript_id "XM_036498798.1"; product "dynein heavy chain 8, axonemal-like"; exon_number "44"; model_evidence "Supporting evidence includes similarity to: 3 Proteins, and 100% coverage of the annotated genomic feature by RNAseq alignments";
NC_042998.1	Gnomon	exon	107676825	107677078	.	-	.	gene_id "LOC115225579"; db_xref "GeneID:115225579"; gbkey "mRNA"; gene "LOC115225579"; ID ""; gene_name "LOC115225579"; transcript_id "XM_036498798.1"; product "dynein heavy chain 8, axonemal-like"; exon_number "43"; model_evidence "Supporting evidence includes similarity to: 3 Proteins, and 100% coverage of the annotated genomic feature by RNAseq alignments";
NC_042998.1	Gnomon	exon	107677845	107678037	.	-	.	gene_id "LOC115225579"; db_xref "GeneID:115225579"; gbkey "mRNA"; gene "LOC115225579"; ID ""; gene_name "LOC115225579"; transcript_id "XM_036498798.1"; product "dynein heavy chain 8, axonemal-like"; exon_number "42"; model_evidence "Supporting evidence includes similarity to: 3 Proteins, and 100% coverage of the annotated genomic feature by RNAseq alignments";
NC_042998.1	Gnomon	exon	107679761	107679900	.	-	.	gene_id "LOC115225579"; db_xref "GeneID:115225579"; gbkey "mRNA"; gene "LOC115225579"; ID ""; gene_name "LOC115225579"; transcript_id "XM_036498798.1"; product "dynein heavy chain 8, axonemal-like"; exon_number "41"; model_evidence "Supporting evidence includes similarity to: 3 Proteins, and 100% coverage of the annotated genomic feature by RNAseq alignments";
NC_042998.1	Gnomon	exon	107681214	107681371	.	-	.	gene_id "LOC115225579"; db_xref "GeneID:115225579"; gbkey "mRNA"; gene "LOC115225579"; ID ""; gene_name "LOC115225579"; transcript_id "XM_036498798.1"; product "dynein heavy chain 8, axonemal-like"; exon_number "40"; model_evidence "Supporting evidence includes similarity to: 3 Proteins, and 100% coverage of the annotated genomic feature by RNAseq alignments";
NC_042998.1	Gnomon	exon	107684812	107685038	.	-	.	gene_id "LOC115225579"; db_xref "GeneID:115225579"; gbkey "mRNA"; gene "LOC115225579"; ID ""; gene_name "LOC115225579"; transcript_id "XM_036498798.1"; product "dynein heavy chain 8, axonemal-like"; exon_number "39"; model_evidence "Supporting evidence includes similarity to: 3 Proteins, and 100% coverage of the annotated genomic feature by RNAseq alignments";
NC_042998.1	Gnomon	exon	107690428	107690565	.	-	.	gene_id "LOC115225579"; db_xref "GeneID:115225579"; gbkey "mRNA"; gene "LOC115225579"; ID ""; gene_name "LOC115225579"; transcript_id "XM_036498798.1"; product "dynein heavy chain 8, axonemal-like"; exon_number "38"; model_evidence "Supporting evidence includes similarity to: 3 Proteins, and 100% coverage of the annotated genomic feature by RNAseq alignments";
NC_042998.1	Gnomon	exon	107691680	107691778	.	-	.	gene_id "LOC115225579"; db_xref "GeneID:115225579"; gbkey "mRNA"; gene "LOC115225579"; ID ""; gene_name "LOC115225579"; transcript_id "XM_036498798.1"; product "dynein heavy chain 8, axonemal-like"; exon_number "37"; model_evidence "Supporting evidence includes similarity to: 3 Proteins, and 100% coverage of the annotated genomic feature by RNAseq alignments";
NC_042998.1	Gnomon	exon	107692224	107692420	.	-	.	gene_id "LOC115225579"; db_xref "GeneID:115225579"; gbkey "mRNA"; gene "LOC115225579"; ID ""; gene_name "LOC115225579"; transcript_id "XM_036498798.1"; product "dynein heavy chain 8, axonemal-like"; exon_number "36"; model_evidence "Supporting evidence includes similarity to: 3 Proteins, and 100% coverage of the annotated genomic feature by RNAseq alignments";
NC_042998.1	Gnomon	exon	107693714	107693825	.	-	.	gene_id "LOC115225579"; db_xref "GeneID:115225579"; gbkey "mRNA"; gene "LOC115225579"; ID ""; gene_name "LOC115225579"; transcript_id "XM_036498798.1"; product "dynein heavy chain 8, axonemal-like"; exon_number "35"; model_evidence "Supporting evidence includes similarity to: 3 Proteins, and 100% coverage of the annotated genomic feature by RNAseq alignments";
NC_042998.1	Gnomon	exon	107697086	107697310	.	-	.	gene_id "LOC115225579"; db_xref "GeneID:115225579"; gbkey "mRNA"; gene "LOC115225579"; ID ""; gene_name "LOC115225579"; transcript_id "XM_036498798.1"; product "dynein heavy chain 8, axonemal-like"; exon_number "34"; model_evidence "Supporting evidence includes similarity to: 3 Proteins, and 100% coverage of the annotated genomic feature by RNAseq alignments";
NC_042998.1	Gnomon	exon	107698667	107698801	.	-	.	gene_id "LOC115225579"; db_xref "GeneID:115225579"; gbkey "mRNA"; gene "LOC115225579"; ID ""; gene_name "LOC115225579"; transcript_id "XM_036498798.1"; product "dynein heavy chain 8, axonemal-like"; exon_number "33"; model_evidence "Supporting evidence includes similarity to: 3 Proteins, and 100% coverage of the annotated genomic feature by RNAseq alignments";
NC_042998.1	Gnomon	exon	107704733	107704831	.	-	.	gene_id "LOC115225579"; db_xref "GeneID:115225579"; gbkey "mRNA"; gene "LOC115225579"; ID ""; gene_name "LOC115225579"; transcript_id "XM_036498798.1"; product "dynein heavy chain 8, axonemal-like"; exon_number "32"; model_evidence "Supporting evidence includes similarity to: 3 Proteins, and 100% coverage of the annotated genomic feature by RNAseq alignments";
NC_042998.1	Gnomon	exon	107706690	107706810	.	-	.	gene_id "LOC115225579"; db_xref "GeneID:115225579"; gbkey "mRNA"; gene "LOC115225579"; ID ""; gene_name "LOC115225579"; transcript_id "XM_036498798.1"; product "dynein heavy chain 8, axonemal-like"; exon_number "31"; model_evidence "Supporting evidence includes similarity to: 3 Proteins, and 100% coverage of the annotated genomic feature by RNAseq alignments";
NC_042998.1	Gnomon	exon	107709058	107709254	.	-	.	gene_id "LOC115225579"; db_xref "GeneID:115225579"; gbkey "mRNA"; gene "LOC115225579"; ID ""; gene_name "LOC115225579"; transcript_id "XM_036498798.1"; product "dynein heavy chain 8, axonemal-like"; exon_number "30"; model_evidence "Supporting evidence includes similarity to: 3 Proteins, and 100% coverage of the annotated genomic feature by RNAseq alignments";
NC_042998.1	Gnomon	exon	107709800	107709892	.	-	.	gene_id "LOC115225579"; db_xref "GeneID:115225579"; gbkey "mRNA"; gene "LOC115225579"; ID ""; gene_name "LOC115225579"; transcript_id "XM_036498798.1"; product "dynein heavy chain 8, axonemal-like"; exon_number "29"; model_evidence "Supporting evidence includes similarity to: 3 Proteins, and 100% coverage of the annotated genomic feature by RNAseq alignments";
NC_042998.1	Gnomon	exon	107711564	107711924	.	-	.	gene_id "LOC115225579"; db_xref "GeneID:115225579"; gbkey "mRNA"; gene "LOC115225579"; ID ""; gene_name "LOC115225579"; transcript_id "XM_036498798.1"; product "dynein heavy chain 8, axonemal-like"; exon_number "28"; model_evidence "Supporting evidence includes similarity to: 3 Proteins, and 100% coverage of the annotated genomic feature by RNAseq alignments";
NC_042998.1	Gnomon	exon	107712756	107712865	.	-	.	gene_id "LOC115225579"; db_xref "GeneID:115225579"; gbkey "mRNA"; gene "LOC115225579"; ID ""; gene_name "LOC115225579"; transcript_id "XM_036498798.1"; product "dynein heavy chain 8, axonemal-like"; exon_number "27"; model_evidence "Supporting evidence includes similarity to: 3 Proteins, and 100% coverage of the annotated genomic feature by RNAseq alignments";
NC_042998.1	Gnomon	exon	107713703	107713834	.	-	.	gene_id "LOC115225579"; db_xref "GeneID:115225579"; gbkey "mRNA"; gene "LOC115225579"; ID ""; gene_name "LOC115225579"; transcript_id "XM_036498798.1"; product "dynein heavy chain 8, axonemal-like"; exon_number "26"; model_evidence "Supporting evidence includes similarity to: 3 Proteins, and 100% coverage of the annotated genomic feature by RNAseq alignments";
NC_042998.1	Gnomon	exon	107714636	107714749	.	-	.	gene_id "LOC115225579"; db_xref "GeneID:115225579"; gbkey "mRNA"; gene "LOC115225579"; ID ""; gene_name "LOC115225579"; transcript_id "XM_036498798.1"; product "dynein heavy chain 8, axonemal-like"; exon_number "25"; model_evidence "Supporting evidence includes similarity to: 3 Proteins, and 100% coverage of the annotated genomic feature by RNAseq alignments";
NC_042998.1	Gnomon	exon	107716197	107716409	.	-	.	gene_id "LOC115225579"; db_xref "GeneID:115225579"; gbkey "mRNA"; gene "LOC115225579"; ID ""; gene_name "LOC115225579"; transcript_id "XM_036498798.1"; product "dynein heavy chain 8, axonemal-like"; exon_number "24"; model_evidence "Supporting evidence includes similarity to: 3 Proteins, and 100% coverage of the annotated genomic feature by RNAseq alignments";
NC_042998.1	Gnomon	exon	107718195	107718351	.	-	.	gene_id "LOC115225579"; db_xref "GeneID:115225579"; gbkey "mRNA"; gene "LOC115225579"; ID ""; gene_name "LOC115225579"; transcript_id "XM_036498798.1"; product "dynein heavy chain 8, axonemal-like"; exon_number "23"; model_evidence "Supporting evidence includes similarity to: 3 Proteins, and 100% coverage of the annotated genomic feature by RNAseq alignments";
NC_042998.1	Gnomon	exon	107719266	107719441	.	-	.	gene_id "LOC115225579"; db_xref "GeneID:115225579"; gbkey "mRNA"; gene "LOC115225579"; ID ""; gene_name "LOC115225579"; transcript_id "XM_036498798.1"; product "dynein heavy chain 8, axonemal-like"; exon_number "22"; model_evidence "Supporting evidence includes similarity to: 3 Proteins, and 100% coverage of the annotated genomic feature by RNAseq alignments";
NC_042998.1	Gnomon	exon	107725588	107725880	.	-	.	gene_id "LOC115225579"; db_xref "GeneID:115225579"; gbkey "mRNA"; gene "LOC115225579"; ID ""; gene_name "LOC115225579"; transcript_id "XM_036498798.1"; product "dynein heavy chain 8, axonemal-like"; exon_number "21"; model_evidence "Supporting evidence includes similarity to: 3 Proteins, and 100% coverage of the annotated genomic feature by RNAseq alignments";
NC_042998.1	Gnomon	exon	107732080	107732181	.	-	.	gene_id "LOC115225579"; db_xref "GeneID:115225579"; gbkey "mRNA"; gene "LOC115225579"; ID ""; gene_name "LOC115225579"; transcript_id "XM_036498798.1"; product "dynein heavy chain 8, axonemal-like"; exon_number "20"; model_evidence "Supporting evidence includes similarity to: 3 Proteins, and 100% coverage of the annotated genomic feature by RNAseq alignments";
NC_042998.1	Gnomon	exon	107733109	107733221	.	-	.	gene_id "LOC115225579"; db_xref "GeneID:115225579"; gbkey "mRNA"; gene "LOC115225579"; ID ""; gene_name "LOC115225579"; transcript_id "XM_036498798.1"; product "dynein heavy chain 8, axonemal-like"; exon_number "19"; model_evidence "Supporting evidence includes similarity to: 3 Proteins, and 100% coverage of the annotated genomic feature by RNAseq alignments";
NC_042998.1	Gnomon	exon	107736028	107736220	.	-	.	gene_id "LOC115225579"; db_xref "GeneID:115225579"; gbkey "mRNA"; gene "LOC115225579"; ID ""; gene_name "LOC115225579"; transcript_id "XM_036498798.1"; product "dynein heavy chain 8, axonemal-like"; exon_number "18"; model_evidence "Supporting evidence includes similarity to: 3 Proteins, and 100% coverage of the annotated genomic feature by RNAseq alignments";
NC_042998.1	Gnomon	exon	107740995	107741100	.	-	.	gene_id "LOC115225579"; db_xref "GeneID:115225579"; gbkey "mRNA"; gene "LOC115225579"; ID ""; gene_name "LOC115225579"; transcript_id "XM_036498798.1"; product "dynein heavy chain 8, axonemal-like"; exon_number "17"; model_evidence "Supporting evidence includes similarity to: 3 Proteins, and 100% coverage of the annotated genomic feature by RNAseq alignments";
NC_042998.1	Gnomon	exon	107743392	107743517	.	-	.	gene_id "LOC115225579"; db_xref "GeneID:115225579"; gbkey "mRNA"; gene "LOC115225579"; ID ""; gene_name "LOC115225579"; transcript_id "XM_036498798.1"; product "dynein heavy chain 8, axonemal-like"; exon_number "16"; model_evidence "Supporting evidence includes similarity to: 3 Proteins, and 100% coverage of the annotated genomic feature by RNAseq alignments";
NC_042998.1	Gnomon	exon	107745733	107745887	.	-	.	gene_id "LOC115225579"; db_xref "GeneID:115225579"; gbkey "mRNA"; gene "LOC115225579"; ID ""; gene_name "LOC115225579"; transcript_id "XM_036498798.1"; product "dynein heavy chain 8, axonemal-like"; exon_number "15"; model_evidence "Supporting evidence includes similarity to: 3 Proteins, and 100% coverage of the annotated genomic feature by RNAseq alignments";
NC_042998.1	Gnomon	exon	107746636	107746895	.	-	.	gene_id "LOC115225579"; db_xref "GeneID:115225579"; gbkey "mRNA"; gene "LOC115225579"; ID ""; gene_name "LOC115225579"; transcript_id "XM_036498798.1"; product "dynein heavy chain 8, axonemal-like"; exon_number "14"; model_evidence "Supporting evidence includes similarity to: 3 Proteins, and 100% coverage of the annotated genomic feature by RNAseq alignments";
NC_042998.1	Gnomon	exon	107748790	107749094	.	-	.	gene_id "LOC115225579"; db_xref "GeneID:115225579"; gbkey "mRNA"; gene "LOC115225579"; ID ""; gene_name "LOC115225579"; transcript_id "XM_036498798.1"; product "dynein heavy chain 8, axonemal-like"; exon_number "13"; model_evidence "Supporting evidence includes similarity to: 3 Proteins, and 100% coverage of the annotated genomic feature by RNAseq alignments";
NC_042998.1	Gnomon	exon	107752525	107752645	.	-	.	gene_id "LOC115225579"; db_xref "GeneID:115225579"; gbkey "mRNA"; gene "LOC115225579"; ID ""; gene_name "LOC115225579"; transcript_id "XM_036498798.1"; product "dynein heavy chain 8, axonemal-like"; exon_number "12"; model_evidence "Supporting evidence includes similarity to: 3 Proteins, and 100% coverage of the annotated genomic feature by RNAseq alignments";
NC_042998.1	Gnomon	exon	107754303	107754439	.	-	.	gene_id "LOC115225579"; db_xref "GeneID:115225579"; gbkey "mRNA"; gene "LOC115225579"; ID ""; gene_name "LOC115225579"; transcript_id "XM_036498798.1"; product "dynein heavy chain 8, axonemal-like"; exon_number "11"; model_evidence "Supporting evidence includes similarity to: 3 Proteins, and 100% coverage of the annotated genomic feature by RNAseq alignments";
NC_042998.1	Gnomon	exon	107755269	107755393	.	-	.	gene_id "LOC115225579"; db_xref "GeneID:115225579"; gbkey "mRNA"; gene "LOC115225579"; ID ""; gene_name "LOC115225579"; transcript_id "XM_036498798.1"; product "dynein heavy chain 8, axonemal-like"; exon_number "10"; model_evidence "Supporting evidence includes similarity to: 3 Proteins, and 100% coverage of the annotated genomic feature by RNAseq alignments";
NC_042998.1	Gnomon	exon	107755989	107756183	.	-	.	gene_id "LOC115225579"; db_xref "GeneID:115225579"; gbkey "mRNA"; gene "LOC115225579"; ID ""; gene_name "LOC115225579"; transcript_id "XM_036498798.1"; product "dynein heavy chain 8, axonemal-like"; exon_number "9"; model_evidence "Supporting evidence includes similarity to: 3 Proteins, and 100% coverage of the annotated genomic feature by RNAseq alignments";
NC_042998.1	Gnomon	exon	107757277	107757353	.	-	.	gene_id "LOC115225579"; db_xref "GeneID:115225579"; gbkey "mRNA"; gene "LOC115225579"; ID ""; gene_name "LOC115225579"; transcript_id "XM_036498798.1"; product "dynein heavy chain 8, axonemal-like"; exon_number "8"; model_evidence "Supporting evidence includes similarity to: 3 Proteins, and 100% coverage of the annotated genomic feature by RNAseq alignments";
NC_042998.1	Gnomon	exon	107757449	107757634	.	-	.	gene_id "LOC115225579"; db_xref "GeneID:115225579"; gbkey "mRNA"; gene "LOC115225579"; ID ""; gene_name "LOC115225579"; transcript_id "XM_036498798.1"; product "dynein heavy chain 8, axonemal-like"; exon_number "7"; model_evidence "Supporting evidence includes similarity to: 3 Proteins, and 100% coverage of the annotated genomic feature by RNAseq alignments";
NC_042998.1	Gnomon	exon	107760857	107761011	.	-	.	gene_id "LOC115225579"; db_xref "GeneID:115225579"; gbkey "mRNA"; gene "LOC115225579"; ID ""; gene_name "LOC115225579"; transcript_id "XM_036498798.1"; product "dynein heavy chain 8, axonemal-like"; exon_number "6"; model_evidence "Supporting evidence includes similarity to: 3 Proteins, and 100% coverage of the annotated genomic feature by RNAseq alignments";
NC_042998.1	Gnomon	exon	107763647	107763790	.	-	.	gene_id "LOC115225579"; db_xref "GeneID:115225579"; gbkey "mRNA"; gene "LOC115225579"; ID ""; gene_name "LOC115225579"; transcript_id "XM_036498798.1"; product "dynein heavy chain 8, axonemal-like"; exon_number "5"; model_evidence "Supporting evidence includes similarity to: 3 Proteins, and 100% coverage of the annotated genomic feature by RNAseq alignments";
NC_042998.1	Gnomon	exon	107765160	107765364	.	-	.	gene_id "LOC115225579"; db_xref "GeneID:115225579"; gbkey "mRNA"; gene "LOC115225579"; ID ""; gene_name "LOC115225579"; transcript_id "XM_036498798.1"; product "dynein heavy chain 8, axonemal-like"; exon_number "4"; model_evidence "Supporting evidence includes similarity to: 3 Proteins, and 100% coverage of the annotated genomic feature by RNAseq alignments";
NC_042998.1	Gnomon	exon	107766114	107766287	.	-	.	gene_id "LOC115225579"; db_xref "GeneID:115225579"; gbkey "mRNA"; gene "LOC115225579"; ID ""; gene_name "LOC115225579"; transcript_id "XM_036498798.1"; product "dynein heavy chain 8, axonemal-like"; exon_number "3"; model_evidence "Supporting evidence includes similarity to: 3 Proteins, and 100% coverage of the annotated genomic feature by RNAseq alignments";
NC_042998.1	Gnomon	exon	107768395	107768543	.	-	.	gene_id "LOC115225579"; db_xref "GeneID:115225579"; gbkey "mRNA"; gene "LOC115225579"; ID ""; gene_name "LOC115225579"; transcript_id "XM_036498798.1"; product "dynein heavy chain 8, axonemal-like"; exon_number "2"; model_evidence "Supporting evidence includes similarity to: 3 Proteins, and 100% coverage of the annotated genomic feature by RNAseq alignments";
NC_042998.1	Gnomon	exon	107775462	107776209	.	-	.	gene_id "LOC115225579"; db_xref "GeneID:115225579"; gbkey "mRNA"; gene "LOC115225579"; ID ""; gene_name "LOC115225579"; transcript_id "XM_036498798.1"; product "dynein heavy chain 8, axonemal-like"; exon_number "1"; model_evidence "Supporting evidence includes similarity to: 3 Proteins, and 100% coverage of the annotated genomic feature by RNAseq alignments";
NC_042998.1	Gnomon	start_codon	107775984	107775986	.	-	0	gene_id "LOC115225579"; db_xref "GeneID:115225579"; gbkey "CDS"; gene "LOC115225579"; ID ""; gene_name "LOC115225579"; transcript_id "XM_036498798.1"; product "dynein heavy chain 8, axonemal-like"; protein_id "XP_036354691.1"; exon_number "1";
NC_042998.1	Gnomon	stop_codon	107555941	107555943	.	-	0	gene_id "LOC115225579"; db_xref "GeneID:115225579"; gbkey "CDS"; gene "LOC115225579"; ID ""; gene_name "LOC115225579"; transcript_id "XM_036498798.1"; product "dynein heavy chain 8, axonemal-like"; protein_id "XP_036354691.1"; exon_number "94";
NC_042998.1	Gnomon	gene	107884313	108164468	.	-	.	gene_id "LOC115225588"; db_xref "GeneID:115225588"; gbkey "Gene"; gene "LOC115225588"; gene_biotype "protein_coding"; ID ""; gene_name "LOC115225588";
NC_042998.1	Gnomon~FLAMseq	transcript	107884313	108164463	.	-	.	gene_id "LOC115225588"; ID "XM_036498801.1"; gene_name "LOC115225588"; transcript_id "FLAMseq_ext~XM_036498801.1"; three_prime_ext "11915";
NC_042998.1	Gnomon~FLAMseq	exon	107896228	107896408	.	-	.	gene_id "LOC115225588"; db_xref "GeneID:115225588"; gbkey "mRNA"; gene "LOC115225588"; ID ""; gene_name "LOC115225588"; transcript_id "FLAMseq_ext~XM_036498801.1"; product "coiled-coil domain-containing protein 171, transcript variant X1"; exon_number "32"; model_evidence "Supporting evidence includes similarity to: 1 Protein, and 100% coverage of the annotated genomic feature by RNAseq alignments, including 21 samples with support for all annotated introns";
NC_042998.1	Gnomon~FLAMseq	exon	107905913	107906001	.	-	.	gene_id "LOC115225588"; db_xref "GeneID:115225588"; gbkey "mRNA"; gene "LOC115225588"; ID ""; gene_name "LOC115225588"; transcript_id "FLAMseq_ext~XM_036498801.1"; product "coiled-coil domain-containing protein 171, transcript variant X1"; exon_number "31"; model_evidence "Supporting evidence includes similarity to: 1 Protein, and 100% coverage of the annotated genomic feature by RNAseq alignments, including 21 samples with support for all annotated introns";
NC_042998.1	Gnomon~FLAMseq	exon	107908999	107909145	.	-	.	gene_id "LOC115225588"; db_xref "GeneID:115225588"; gbkey "mRNA"; gene "LOC115225588"; ID ""; gene_name "LOC115225588"; transcript_id "FLAMseq_ext~XM_036498801.1"; product "coiled-coil domain-containing protein 171, transcript variant X1"; exon_number "30"; model_evidence "Supporting evidence includes similarity to: 1 Protein, and 100% coverage of the annotated genomic feature by RNAseq alignments, including 21 samples with support for all annotated introns";
NC_042998.1	Gnomon~FLAMseq	exon	107909762	107909884	.	-	.	gene_id "LOC115225588"; db_xref "GeneID:115225588"; gbkey "mRNA"; gene "LOC115225588"; ID ""; gene_name "LOC115225588"; transcript_id "FLAMseq_ext~XM_036498801.1"; product "coiled-coil domain-containing protein 171, transcript variant X1"; exon_number "29"; model_evidence "Supporting evidence includes similarity to: 1 Protein, and 100% coverage of the annotated genomic feature by RNAseq alignments, including 21 samples with support for all annotated introns";
NC_042998.1	Gnomon~FLAMseq	exon	107932031	107932085	.	-	.	gene_id "LOC115225588"; db_xref "GeneID:115225588"; gbkey "mRNA"; gene "LOC115225588"; ID ""; gene_name "LOC115225588"; transcript_id "FLAMseq_ext~XM_036498801.1"; product "coiled-coil domain-containing protein 171, transcript variant X1"; exon_number "28"; model_evidence "Supporting evidence includes similarity to: 1 Protein, and 100% coverage of the annotated genomic feature by RNAseq alignments, including 21 samples with support for all annotated introns";
NC_042998.1	Gnomon~FLAMseq	exon	107940282	107940427	.	-	.	gene_id "LOC115225588"; db_xref "GeneID:115225588"; gbkey "mRNA"; gene "LOC115225588"; ID ""; gene_name "LOC115225588"; transcript_id "FLAMseq_ext~XM_036498801.1"; product "coiled-coil domain-containing protein 171, transcript variant X1"; exon_number "27"; model_evidence "Supporting evidence includes similarity to: 1 Protein, and 100% coverage of the annotated genomic feature by RNAseq alignments, including 21 samples with support for all annotated introns";
NC_042998.1	Gnomon~FLAMseq	exon	107941988	107942179	.	-	.	gene_id "LOC115225588"; db_xref "GeneID:115225588"; gbkey "mRNA"; gene "LOC115225588"; ID ""; gene_name "LOC115225588"; transcript_id "FLAMseq_ext~XM_036498801.1"; product "coiled-coil domain-containing protein 171, transcript variant X1"; exon_number "26"; model_evidence "Supporting evidence includes similarity to: 1 Protein, and 100% coverage of the annotated genomic feature by RNAseq alignments, including 21 samples with support for all annotated introns";
NC_042998.1	Gnomon~FLAMseq	exon	107943682	107943864	.	-	.	gene_id "LOC115225588"; db_xref "GeneID:115225588"; gbkey "mRNA"; gene "LOC115225588"; ID ""; gene_name "LOC115225588"; transcript_id "FLAMseq_ext~XM_036498801.1"; product "coiled-coil domain-containing protein 171, transcript variant X1"; exon_number "25"; model_evidence "Supporting evidence includes similarity to: 1 Protein, and 100% coverage of the annotated genomic feature by RNAseq alignments, including 21 samples with support for all annotated introns";
NC_042998.1	Gnomon~FLAMseq	exon	107946559	107946776	.	-	.	gene_id "LOC115225588"; db_xref "GeneID:115225588"; gbkey "mRNA"; gene "LOC115225588"; ID ""; gene_name "LOC115225588"; transcript_id "FLAMseq_ext~XM_036498801.1"; product "coiled-coil domain-containing protein 171, transcript variant X1"; exon_number "24"; model_evidence "Supporting evidence includes similarity to: 1 Protein, and 100% coverage of the annotated genomic feature by RNAseq alignments, including 21 samples with support for all annotated introns";
NC_042998.1	Gnomon~FLAMseq	exon	107949971	107950108	.	-	.	gene_id "LOC115225588"; db_xref "GeneID:115225588"; gbkey "mRNA"; gene "LOC115225588"; ID ""; gene_name "LOC115225588"; transcript_id "FLAMseq_ext~XM_036498801.1"; product "coiled-coil domain-containing protein 171, transcript variant X1"; exon_number "23"; model_evidence "Supporting evidence includes similarity to: 1 Protein, and 100% coverage of the annotated genomic feature by RNAseq alignments, including 21 samples with support for all annotated introns";
NC_042998.1	Gnomon~FLAMseq	exon	107953009	107953528	.	-	.	gene_id "LOC115225588"; db_xref "GeneID:115225588"; gbkey "mRNA"; gene "LOC115225588"; ID ""; gene_name "LOC115225588"; transcript_id "FLAMseq_ext~XM_036498801.1"; product "coiled-coil domain-containing protein 171, transcript variant X1"; exon_number "22"; model_evidence "Supporting evidence includes similarity to: 1 Protein, and 100% coverage of the annotated genomic feature by RNAseq alignments, including 21 samples with support for all annotated introns";
NC_042998.1	Gnomon~FLAMseq	exon	107958262	107958450	.	-	.	gene_id "LOC115225588"; db_xref "GeneID:115225588"; gbkey "mRNA"; gene "LOC115225588"; ID ""; gene_name "LOC115225588"; transcript_id "FLAMseq_ext~XM_036498801.1"; product "coiled-coil domain-containing protein 171, transcript variant X1"; exon_number "21"; model_evidence "Supporting evidence includes similarity to: 1 Protein, and 100% coverage of the annotated genomic feature by RNAseq alignments, including 21 samples with support for all annotated introns";
NC_042998.1	Gnomon~FLAMseq	exon	107973265	107973432	.	-	.	gene_id "LOC115225588"; db_xref "GeneID:115225588"; gbkey "mRNA"; gene "LOC115225588"; ID ""; gene_name "LOC115225588"; transcript_id "FLAMseq_ext~XM_036498801.1"; product "coiled-coil domain-containing protein 171, transcript variant X1"; exon_number "20"; model_evidence "Supporting evidence includes similarity to: 1 Protein, and 100% coverage of the annotated genomic feature by RNAseq alignments, including 21 samples with support for all annotated introns";
NC_042998.1	Gnomon~FLAMseq	exon	107977319	107977357	.	-	.	gene_id "LOC115225588"; db_xref "GeneID:115225588"; gbkey "mRNA"; gene "LOC115225588"; ID ""; gene_name "LOC115225588"; transcript_id "FLAMseq_ext~XM_036498801.1"; product "coiled-coil domain-containing protein 171, transcript variant X1"; exon_number "19"; model_evidence "Supporting evidence includes similarity to: 1 Protein, and 100% coverage of the annotated genomic feature by RNAseq alignments, including 21 samples with support for all annotated introns";
NC_042998.1	Gnomon~FLAMseq	exon	107985093	107985254	.	-	.	gene_id "LOC115225588"; db_xref "GeneID:115225588"; gbkey "mRNA"; gene "LOC115225588"; ID ""; gene_name "LOC115225588"; transcript_id "FLAMseq_ext~XM_036498801.1"; product "coiled-coil domain-containing protein 171, transcript variant X1"; exon_number "18"; model_evidence "Supporting evidence includes similarity to: 1 Protein, and 100% coverage of the annotated genomic feature by RNAseq alignments, including 21 samples with support for all annotated introns";
NC_042998.1	Gnomon~FLAMseq	exon	107995228	107995317	.	-	.	gene_id "LOC115225588"; db_xref "GeneID:115225588"; gbkey "mRNA"; gene "LOC115225588"; ID ""; gene_name "LOC115225588"; transcript_id "FLAMseq_ext~XM_036498801.1"; product "coiled-coil domain-containing protein 171, transcript variant X1"; exon_number "17"; model_evidence "Supporting evidence includes similarity to: 1 Protein, and 100% coverage of the annotated genomic feature by RNAseq alignments, including 21 samples with support for all annotated introns";
NC_042998.1	Gnomon~FLAMseq	exon	107997999	107998120	.	-	.	gene_id "LOC115225588"; db_xref "GeneID:115225588"; gbkey "mRNA"; gene "LOC115225588"; ID ""; gene_name "LOC115225588"; transcript_id "FLAMseq_ext~XM_036498801.1"; product "coiled-coil domain-containing protein 171, transcript variant X1"; exon_number "16"; model_evidence "Supporting evidence includes similarity to: 1 Protein, and 100% coverage of the annotated genomic feature by RNAseq alignments, including 21 samples with support for all annotated introns";
NC_042998.1	Gnomon~FLAMseq	exon	108003349	108003478	.	-	.	gene_id "LOC115225588"; db_xref "GeneID:115225588"; gbkey "mRNA"; gene "LOC115225588"; ID ""; gene_name "LOC115225588"; transcript_id "FLAMseq_ext~XM_036498801.1"; product "coiled-coil domain-containing protein 171, transcript variant X1"; exon_number "15"; model_evidence "Supporting evidence includes similarity to: 1 Protein, and 100% coverage of the annotated genomic feature by RNAseq alignments, including 21 samples with support for all annotated introns";
NC_042998.1	Gnomon~FLAMseq	exon	108008308	108008446	.	-	.	gene_id "LOC115225588"; db_xref "GeneID:115225588"; gbkey "mRNA"; gene "LOC115225588"; ID ""; gene_name "LOC115225588"; transcript_id "FLAMseq_ext~XM_036498801.1"; product "coiled-coil domain-containing protein 171, transcript variant X1"; exon_number "14"; model_evidence "Supporting evidence includes similarity to: 1 Protein, and 100% coverage of the annotated genomic feature by RNAseq alignments, including 21 samples with support for all annotated introns";
NC_042998.1	Gnomon~FLAMseq	exon	108012884	108012949	.	-	.	gene_id "LOC115225588"; db_xref "GeneID:115225588"; gbkey "mRNA"; gene "LOC115225588"; ID ""; gene_name "LOC115225588"; transcript_id "FLAMseq_ext~XM_036498801.1"; product "coiled-coil domain-containing protein 171, transcript variant X1"; exon_number "13"; model_evidence "Supporting evidence includes similarity to: 1 Protein, and 100% coverage of the annotated genomic feature by RNAseq alignments, including 21 samples with support for all annotated introns";
NC_042998.1	Gnomon~FLAMseq	exon	108032821	108032915	.	-	.	gene_id "LOC115225588"; db_xref "GeneID:115225588"; gbkey "mRNA"; gene "LOC115225588"; ID ""; gene_name "LOC115225588"; transcript_id "FLAMseq_ext~XM_036498801.1"; product "coiled-coil domain-containing protein 171, transcript variant X1"; exon_number "12"; model_evidence "Supporting evidence includes similarity to: 1 Protein, and 100% coverage of the annotated genomic feature by RNAseq alignments, including 21 samples with support for all annotated introns";
NC_042998.1	Gnomon~FLAMseq	exon	108035610	108035702	.	-	.	gene_id "LOC115225588"; db_xref "GeneID:115225588"; gbkey "mRNA"; gene "LOC115225588"; ID ""; gene_name "LOC115225588"; transcript_id "FLAMseq_ext~XM_036498801.1"; product "coiled-coil domain-containing protein 171, transcript variant X1"; exon_number "11"; model_evidence "Supporting evidence includes similarity to: 1 Protein, and 100% coverage of the annotated genomic feature by RNAseq alignments, including 21 samples with support for all annotated introns";
NC_042998.1	Gnomon~FLAMseq	exon	108037284	108037378	.	-	.	gene_id "LOC115225588"; db_xref "GeneID:115225588"; gbkey "mRNA"; gene "LOC115225588"; ID ""; gene_name "LOC115225588"; transcript_id "FLAMseq_ext~XM_036498801.1"; product "coiled-coil domain-containing protein 171, transcript variant X1"; exon_number "10"; model_evidence "Supporting evidence includes similarity to: 1 Protein, and 100% coverage of the annotated genomic feature by RNAseq alignments, including 21 samples with support for all annotated introns";
NC_042998.1	Gnomon~FLAMseq	exon	108056018	108056049	.	-	.	gene_id "LOC115225588"; db_xref "GeneID:115225588"; gbkey "mRNA"; gene "LOC115225588"; ID ""; gene_name "LOC115225588"; transcript_id "FLAMseq_ext~XM_036498801.1"; product "coiled-coil domain-containing protein 171, transcript variant X1"; exon_number "9"; model_evidence "Supporting evidence includes similarity to: 1 Protein, and 100% coverage of the annotated genomic feature by RNAseq alignments, including 21 samples with support for all annotated introns";
NC_042998.1	Gnomon~FLAMseq	exon	108057431	108057519	.	-	.	gene_id "LOC115225588"; db_xref "GeneID:115225588"; gbkey "mRNA"; gene "LOC115225588"; ID ""; gene_name "LOC115225588"; transcript_id "FLAMseq_ext~XM_036498801.1"; product "coiled-coil domain-containing protein 171, transcript variant X1"; exon_number "8"; model_evidence "Supporting evidence includes similarity to: 1 Protein, and 100% coverage of the annotated genomic feature by RNAseq alignments, including 21 samples with support for all annotated introns";
NC_042998.1	Gnomon~FLAMseq	exon	108079084	108079196	.	-	.	gene_id "LOC115225588"; db_xref "GeneID:115225588"; gbkey "mRNA"; gene "LOC115225588"; ID ""; gene_name "LOC115225588"; transcript_id "FLAMseq_ext~XM_036498801.1"; product "coiled-coil domain-containing protein 171, transcript variant X1"; exon_number "7"; model_evidence "Supporting evidence includes similarity to: 1 Protein, and 100% coverage of the annotated genomic feature by RNAseq alignments, including 21 samples with support for all annotated introns";
NC_042998.1	Gnomon~FLAMseq	exon	108085205	108085379	.	-	.	gene_id "LOC115225588"; db_xref "GeneID:115225588"; gbkey "mRNA"; gene "LOC115225588"; ID ""; gene_name "LOC115225588"; transcript_id "FLAMseq_ext~XM_036498801.1"; product "coiled-coil domain-containing protein 171, transcript variant X1"; exon_number "6"; model_evidence "Supporting evidence includes similarity to: 1 Protein, and 100% coverage of the annotated genomic feature by RNAseq alignments, including 21 samples with support for all annotated introns";
NC_042998.1	Gnomon~FLAMseq	exon	108100256	108100335	.	-	.	gene_id "LOC115225588"; db_xref "GeneID:115225588"; gbkey "mRNA"; gene "LOC115225588"; ID ""; gene_name "LOC115225588"; transcript_id "FLAMseq_ext~XM_036498801.1"; product "coiled-coil domain-containing protein 171, transcript variant X1"; exon_number "5"; model_evidence "Supporting evidence includes similarity to: 1 Protein, and 100% coverage of the annotated genomic feature by RNAseq alignments, including 21 samples with support for all annotated introns";
NC_042998.1	Gnomon~FLAMseq	exon	108112717	108112888	.	-	.	gene_id "LOC115225588"; db_xref "GeneID:115225588"; gbkey "mRNA"; gene "LOC115225588"; ID ""; gene_name "LOC115225588"; transcript_id "FLAMseq_ext~XM_036498801.1"; product "coiled-coil domain-containing protein 171, transcript variant X1"; exon_number "4"; model_evidence "Supporting evidence includes similarity to: 1 Protein, and 100% coverage of the annotated genomic feature by RNAseq alignments, including 21 samples with support for all annotated introns";
NC_042998.1	Gnomon~FLAMseq	exon	108138941	108139022	.	-	.	gene_id "LOC115225588"; db_xref "GeneID:115225588"; gbkey "mRNA"; gene "LOC115225588"; ID ""; gene_name "LOC115225588"; transcript_id "FLAMseq_ext~XM_036498801.1"; product "coiled-coil domain-containing protein 171, transcript variant X1"; exon_number "3"; model_evidence "Supporting evidence includes similarity to: 1 Protein, and 100% coverage of the annotated genomic feature by RNAseq alignments, including 21 samples with support for all annotated introns";
NC_042998.1	Gnomon~FLAMseq	exon	108163504	108163609	.	-	.	gene_id "LOC115225588"; db_xref "GeneID:115225588"; gbkey "mRNA"; gene "LOC115225588"; ID ""; gene_name "LOC115225588"; transcript_id "FLAMseq_ext~XM_036498801.1"; product "coiled-coil domain-containing protein 171, transcript variant X1"; exon_number "2"; model_evidence "Supporting evidence includes similarity to: 1 Protein, and 100% coverage of the annotated genomic feature by RNAseq alignments, including 21 samples with support for all annotated introns";
NC_042998.1	Gnomon~FLAMseq	exon	108164303	108164463	.	-	.	gene_id "LOC115225588"; db_xref "GeneID:115225588"; gbkey "mRNA"; gene "LOC115225588"; ID ""; gene_name "LOC115225588"; transcript_id "FLAMseq_ext~XM_036498801.1"; product "coiled-coil domain-containing protein 171, transcript variant X1"; exon_number "1"; model_evidence "Supporting evidence includes similarity to: 1 Protein, and 100% coverage of the annotated genomic feature by RNAseq alignments, including 21 samples with support for all annotated introns";
NC_042998.1	Gnomon~FLAMseq	exon	107884313	107896408	.	-	.	gene_id "LOC115225588"; db_xref "GeneID:115225588"; gbkey "mRNA"; gene "LOC115225588"; ID ""; gene_name "LOC115225588"; transcript_id "FLAMseq_ext~XM_036498801.1"; product "coiled-coil domain-containing protein 171"; exon_number "32"; model_evidence "Supporting evidence includes similarity to: 1 Protein, and 100% coverage of the annotated genomic feature by RNAseq alignments"; three_prime_ext "11915";
NC_042998.1	PBRI	transcript	107983962	108064767	.	-	.	gene_id "LOC115225588"; ID ""; gene_name "LOC115225588"; transcript_id "G7767.31"; uniq_trans_id "G7767.31";
NC_042998.1	PBRI	exon	107983962	107985254	.	-	.	gene_id "LOC115225588"; ID ""; gene_name "LOC115225588"; transcript_id "G7767.31"; exon_number "12"; uniq_trans_id "G7767.31";
NC_042998.1	PBRI	exon	107995228	107995317	.	-	.	gene_id "LOC115225588"; ID ""; gene_name "LOC115225588"; transcript_id "G7767.31"; exon_number "11"; uniq_trans_id "G7767.31";
NC_042998.1	PBRI	exon	107997999	107998120	.	-	.	gene_id "LOC115225588"; ID ""; gene_name "LOC115225588"; transcript_id "G7767.31"; exon_number "10"; uniq_trans_id "G7767.31";
NC_042998.1	PBRI	exon	108003349	108003478	.	-	.	gene_id "LOC115225588"; ID ""; gene_name "LOC115225588"; transcript_id "G7767.31"; exon_number "9"; uniq_trans_id "G7767.31";
NC_042998.1	PBRI	exon	108008308	108008446	.	-	.	gene_id "LOC115225588"; ID ""; gene_name "LOC115225588"; transcript_id "G7767.31"; exon_number "8"; uniq_trans_id "G7767.31";
NC_042998.1	PBRI	exon	108012884	108012949	.	-	.	gene_id "LOC115225588"; ID ""; gene_name "LOC115225588"; transcript_id "G7767.31"; exon_number "7"; uniq_trans_id "G7767.31";
NC_042998.1	PBRI	exon	108032821	108032915	.	-	.	gene_id "LOC115225588"; ID ""; gene_name "LOC115225588"; transcript_id "G7767.31"; exon_number "6"; uniq_trans_id "G7767.31";
NC_042998.1	PBRI	exon	108035610	108035702	.	-	.	gene_id "LOC115225588"; ID ""; gene_name "LOC115225588"; transcript_id "G7767.31"; exon_number "5"; uniq_trans_id "G7767.31";
NC_042998.1	PBRI	exon	108037284	108037378	.	-	.	gene_id "LOC115225588"; ID ""; gene_name "LOC115225588"; transcript_id "G7767.31"; exon_number "4"; uniq_trans_id "G7767.31";
NC_042998.1	PBRI	exon	108056018	108056049	.	-	.	gene_id "LOC115225588"; ID ""; gene_name "LOC115225588"; transcript_id "G7767.31"; exon_number "3"; uniq_trans_id "G7767.31";
NC_042998.1	PBRI	exon	108057431	108057519	.	-	.	gene_id "LOC115225588"; ID ""; gene_name "LOC115225588"; transcript_id "G7767.31"; exon_number "2"; uniq_trans_id "G7767.31";
NC_042998.1	PBRI	exon	108064613	108064767	.	-	.	gene_id "LOC115225588"; ID ""; gene_name "LOC115225588"; transcript_id "G7767.31"; exon_number "1"; uniq_trans_id "G7767.31";
NC_042998.1	PBRI	transcript	107983962	108164468	.	-	.	gene_id "LOC115225588"; ID ""; gene_name "LOC115225588"; transcript_id "G7767.32"; uniq_trans_id "G7767.32";
NC_042998.1	PBRI	exon	107983962	107985254	.	-	.	gene_id "LOC115225588"; ID ""; gene_name "LOC115225588"; transcript_id "G7767.32"; exon_number "17"; uniq_trans_id "G7767.32";
NC_042998.1	PBRI	exon	107995228	107995317	.	-	.	gene_id "LOC115225588"; ID ""; gene_name "LOC115225588"; transcript_id "G7767.32"; exon_number "16"; uniq_trans_id "G7767.32";
NC_042998.1	PBRI	exon	107997999	107998120	.	-	.	gene_id "LOC115225588"; ID ""; gene_name "LOC115225588"; transcript_id "G7767.32"; exon_number "15"; uniq_trans_id "G7767.32";
NC_042998.1	PBRI	exon	108003349	108003478	.	-	.	gene_id "LOC115225588"; ID ""; gene_name "LOC115225588"; transcript_id "G7767.32"; exon_number "14"; uniq_trans_id "G7767.32";
NC_042998.1	PBRI	exon	108008308	108008446	.	-	.	gene_id "LOC115225588"; ID ""; gene_name "LOC115225588"; transcript_id "G7767.32"; exon_number "13"; uniq_trans_id "G7767.32";
NC_042998.1	PBRI	exon	108012884	108012949	.	-	.	gene_id "LOC115225588"; ID ""; gene_name "LOC115225588"; transcript_id "G7767.32"; exon_number "12"; uniq_trans_id "G7767.32";
NC_042998.1	PBRI	exon	108032821	108032915	.	-	.	gene_id "LOC115225588"; ID ""; gene_name "LOC115225588"; transcript_id "G7767.32"; exon_number "11"; uniq_trans_id "G7767.32";
NC_042998.1	PBRI	exon	108035610	108035702	.	-	.	gene_id "LOC115225588"; ID ""; gene_name "LOC115225588"; transcript_id "G7767.32"; exon_number "10"; uniq_trans_id "G7767.32";
NC_042998.1	PBRI	exon	108037284	108037378	.	-	.	gene_id "LOC115225588"; ID ""; gene_name "LOC115225588"; transcript_id "G7767.32"; exon_number "9"; uniq_trans_id "G7767.32";
NC_042998.1	PBRI	exon	108056018	108056049	.	-	.	gene_id "LOC115225588"; ID ""; gene_name "LOC115225588"; transcript_id "G7767.32"; exon_number "8"; uniq_trans_id "G7767.32";
NC_042998.1	PBRI	exon	108057431	108057519	.	-	.	gene_id "LOC115225588"; ID ""; gene_name "LOC115225588"; transcript_id "G7767.32"; exon_number "7"; uniq_trans_id "G7767.32";
NC_042998.1	PBRI	exon	108079084	108079196	.	-	.	gene_id "LOC115225588"; ID ""; gene_name "LOC115225588"; transcript_id "G7767.32"; exon_number "6"; uniq_trans_id "G7767.32";
NC_042998.1	PBRI	exon	108085205	108085379	.	-	.	gene_id "LOC115225588"; ID ""; gene_name "LOC115225588"; transcript_id "G7767.32"; exon_number "5"; uniq_trans_id "G7767.32";
NC_042998.1	PBRI	exon	108100256	108100335	.	-	.	gene_id "LOC115225588"; ID ""; gene_name "LOC115225588"; transcript_id "G7767.32"; exon_number "4"; uniq_trans_id "G7767.32";
NC_042998.1	PBRI	exon	108112717	108112888	.	-	.	gene_id "LOC115225588"; ID ""; gene_name "LOC115225588"; transcript_id "G7767.32"; exon_number "3"; uniq_trans_id "G7767.32";
NC_042998.1	PBRI	exon	108138941	108139022	.	-	.	gene_id "LOC115225588"; ID ""; gene_name "LOC115225588"; transcript_id "G7767.32"; exon_number "2"; uniq_trans_id "G7767.32";
NC_042998.1	PBRI	exon	108164303	108164468	.	-	.	gene_id "LOC115225588"; ID ""; gene_name "LOC115225588"; transcript_id "G7767.32"; exon_number "1"; uniq_trans_id "G7767.32";
NC_042998.1	Gnomon	transcript	107896228	108164463	.	-	.	gene_id "LOC115225588"; ID "XM_036498801.1"; gene_name "LOC115225588"; transcript_id "XM_036498801.1";
NC_042998.1	Gnomon	CDS	107896339	107896408	.	-	1	gene_id "LOC115225588"; db_xref "GeneID:115225588"; gbkey "CDS"; gene "LOC115225588"; ID ""; gene_name "LOC115225588"; transcript_id "XM_036498801.1"; product "coiled-coil domain-containing protein 171 isoform X1"; protein_id "XP_036354694.1"; exon_number "32";
NC_042998.1	Gnomon	CDS	107905913	107906001	.	-	0	gene_id "LOC115225588"; db_xref "GeneID:115225588"; gbkey "CDS"; gene "LOC115225588"; ID ""; gene_name "LOC115225588"; transcript_id "XM_036498801.1"; product "coiled-coil domain-containing protein 171 isoform X1"; protein_id "XP_036354694.1"; exon_number "31";
NC_042998.1	Gnomon	CDS	107908999	107909145	.	-	0	gene_id "LOC115225588"; db_xref "GeneID:115225588"; gbkey "CDS"; gene "LOC115225588"; ID ""; gene_name "LOC115225588"; transcript_id "XM_036498801.1"; product "coiled-coil domain-containing protein 171 isoform X1"; protein_id "XP_036354694.1"; exon_number "30";
NC_042998.1	Gnomon	CDS	107909762	107909884	.	-	0	gene_id "LOC115225588"; db_xref "GeneID:115225588"; gbkey "CDS"; gene "LOC115225588"; ID ""; gene_name "LOC115225588"; transcript_id "XM_036498801.1"; product "coiled-coil domain-containing protein 171 isoform X1"; protein_id "XP_036354694.1"; exon_number "29";
NC_042998.1	Gnomon	CDS	107932031	107932085	.	-	1	gene_id "LOC115225588"; db_xref "GeneID:115225588"; gbkey "CDS"; gene "LOC115225588"; ID ""; gene_name "LOC115225588"; transcript_id "XM_036498801.1"; product "coiled-coil domain-containing protein 171 isoform X1"; protein_id "XP_036354694.1"; exon_number "28";
NC_042998.1	Gnomon	CDS	107940282	107940427	.	-	0	gene_id "LOC115225588"; db_xref "GeneID:115225588"; gbkey "CDS"; gene "LOC115225588"; ID ""; gene_name "LOC115225588"; transcript_id "XM_036498801.1"; product "coiled-coil domain-containing protein 171 isoform X1"; protein_id "XP_036354694.1"; exon_number "27";
NC_042998.1	Gnomon	CDS	107941988	107942179	.	-	0	gene_id "LOC115225588"; db_xref "GeneID:115225588"; gbkey "CDS"; gene "LOC115225588"; ID ""; gene_name "LOC115225588"; transcript_id "XM_036498801.1"; product "coiled-coil domain-containing protein 171 isoform X1"; protein_id "XP_036354694.1"; exon_number "26";
NC_042998.1	Gnomon	CDS	107943682	107943864	.	-	0	gene_id "LOC115225588"; db_xref "GeneID:115225588"; gbkey "CDS"; gene "LOC115225588"; ID ""; gene_name "LOC115225588"; transcript_id "XM_036498801.1"; product "coiled-coil domain-containing protein 171 isoform X1"; protein_id "XP_036354694.1"; exon_number "25";
NC_042998.1	Gnomon	CDS	107946559	107946776	.	-	2	gene_id "LOC115225588"; db_xref "GeneID:115225588"; gbkey "CDS"; gene "LOC115225588"; ID ""; gene_name "LOC115225588"; transcript_id "XM_036498801.1"; product "coiled-coil domain-containing protein 171 isoform X1"; protein_id "XP_036354694.1"; exon_number "24";
NC_042998.1	Gnomon	CDS	107949971	107950108	.	-	2	gene_id "LOC115225588"; db_xref "GeneID:115225588"; gbkey "CDS"; gene "LOC115225588"; ID ""; gene_name "LOC115225588"; transcript_id "XM_036498801.1"; product "coiled-coil domain-containing protein 171 isoform X1"; protein_id "XP_036354694.1"; exon_number "23";
NC_042998.1	Gnomon	CDS	107953009	107953528	.	-	0	gene_id "LOC115225588"; db_xref "GeneID:115225588"; gbkey "CDS"; gene "LOC115225588"; ID ""; gene_name "LOC115225588"; transcript_id "XM_036498801.1"; product "coiled-coil domain-containing protein 171 isoform X1"; protein_id "XP_036354694.1"; exon_number "22";
NC_042998.1	Gnomon	CDS	107958262	107958450	.	-	0	gene_id "LOC115225588"; db_xref "GeneID:115225588"; gbkey "CDS"; gene "LOC115225588"; ID ""; gene_name "LOC115225588"; transcript_id "XM_036498801.1"; product "coiled-coil domain-containing protein 171 isoform X1"; protein_id "XP_036354694.1"; exon_number "21";
NC_042998.1	Gnomon	CDS	107973265	107973432	.	-	0	gene_id "LOC115225588"; db_xref "GeneID:115225588"; gbkey "CDS"; gene "LOC115225588"; ID ""; gene_name "LOC115225588"; transcript_id "XM_036498801.1"; product "coiled-coil domain-containing protein 171 isoform X1"; protein_id "XP_036354694.1"; exon_number "20";
NC_042998.1	Gnomon	CDS	107977319	107977357	.	-	0	gene_id "LOC115225588"; db_xref "GeneID:115225588"; gbkey "CDS"; gene "LOC115225588"; ID ""; gene_name "LOC115225588"; transcript_id "XM_036498801.1"; product "coiled-coil domain-containing protein 171 isoform X1"; protein_id "XP_036354694.1"; exon_number "19";
NC_042998.1	Gnomon	CDS	107985093	107985254	.	-	0	gene_id "LOC115225588"; db_xref "GeneID:115225588"; gbkey "CDS"; gene "LOC115225588"; ID ""; gene_name "LOC115225588"; transcript_id "XM_036498801.1"; product "coiled-coil domain-containing protein 171 isoform X1"; protein_id "XP_036354694.1"; exon_number "18";
NC_042998.1	Gnomon	CDS	107995228	107995317	.	-	0	gene_id "LOC115225588"; db_xref "GeneID:115225588"; gbkey "CDS"; gene "LOC115225588"; ID ""; gene_name "LOC115225588"; transcript_id "XM_036498801.1"; product "coiled-coil domain-containing protein 171 isoform X1"; protein_id "XP_036354694.1"; exon_number "17";
NC_042998.1	Gnomon	CDS	107997999	107998120	.	-	2	gene_id "LOC115225588"; db_xref "GeneID:115225588"; gbkey "CDS"; gene "LOC115225588"; ID ""; gene_name "LOC115225588"; transcript_id "XM_036498801.1"; product "coiled-coil domain-containing protein 171 isoform X1"; protein_id "XP_036354694.1"; exon_number "16";
NC_042998.1	Gnomon	CDS	108003349	108003478	.	-	0	gene_id "LOC115225588"; db_xref "GeneID:115225588"; gbkey "CDS"; gene "LOC115225588"; ID ""; gene_name "LOC115225588"; transcript_id "XM_036498801.1"; product "coiled-coil domain-containing protein 171 isoform X1"; protein_id "XP_036354694.1"; exon_number "15";
NC_042998.1	Gnomon	CDS	108008308	108008446	.	-	1	gene_id "LOC115225588"; db_xref "GeneID:115225588"; gbkey "CDS"; gene "LOC115225588"; ID ""; gene_name "LOC115225588"; transcript_id "XM_036498801.1"; product "coiled-coil domain-containing protein 171 isoform X1"; protein_id "XP_036354694.1"; exon_number "14";
NC_042998.1	Gnomon	CDS	108012884	108012949	.	-	1	gene_id "LOC115225588"; db_xref "GeneID:115225588"; gbkey "CDS"; gene "LOC115225588"; ID ""; gene_name "LOC115225588"; transcript_id "XM_036498801.1"; product "coiled-coil domain-containing protein 171 isoform X1"; protein_id "XP_036354694.1"; exon_number "13";
NC_042998.1	Gnomon	CDS	108032821	108032915	.	-	0	gene_id "LOC115225588"; db_xref "GeneID:115225588"; gbkey "CDS"; gene "LOC115225588"; ID ""; gene_name "LOC115225588"; transcript_id "XM_036498801.1"; product "coiled-coil domain-containing protein 171 isoform X1"; protein_id "XP_036354694.1"; exon_number "12";
NC_042998.1	Gnomon	CDS	108035610	108035702	.	-	0	gene_id "LOC115225588"; db_xref "GeneID:115225588"; gbkey "CDS"; gene "LOC115225588"; ID ""; gene_name "LOC115225588"; transcript_id "XM_036498801.1"; product "coiled-coil domain-containing protein 171 isoform X1"; protein_id "XP_036354694.1"; exon_number "11";
NC_042998.1	Gnomon	CDS	108037284	108037378	.	-	2	gene_id "LOC115225588"; db_xref "GeneID:115225588"; gbkey "CDS"; gene "LOC115225588"; ID ""; gene_name "LOC115225588"; transcript_id "XM_036498801.1"; product "coiled-coil domain-containing protein 171 isoform X1"; protein_id "XP_036354694.1"; exon_number "10";
NC_042998.1	Gnomon	CDS	108056018	108056049	.	-	1	gene_id "LOC115225588"; db_xref "GeneID:115225588"; gbkey "CDS"; gene "LOC115225588"; ID ""; gene_name "LOC115225588"; transcript_id "XM_036498801.1"; product "coiled-coil domain-containing protein 171 isoform X1"; protein_id "XP_036354694.1"; exon_number "9";
NC_042998.1	Gnomon	CDS	108057431	108057519	.	-	0	gene_id "LOC115225588"; db_xref "GeneID:115225588"; gbkey "CDS"; gene "LOC115225588"; ID ""; gene_name "LOC115225588"; transcript_id "XM_036498801.1"; product "coiled-coil domain-containing protein 171 isoform X1"; protein_id "XP_036354694.1"; exon_number "8";
NC_042998.1	Gnomon	CDS	108079084	108079196	.	-	2	gene_id "LOC115225588"; db_xref "GeneID:115225588"; gbkey "CDS"; gene "LOC115225588"; ID ""; gene_name "LOC115225588"; transcript_id "XM_036498801.1"; product "coiled-coil domain-containing protein 171 isoform X1"; protein_id "XP_036354694.1"; exon_number "7";
NC_042998.1	Gnomon	CDS	108085205	108085379	.	-	0	gene_id "LOC115225588"; db_xref "GeneID:115225588"; gbkey "CDS"; gene "LOC115225588"; ID ""; gene_name "LOC115225588"; transcript_id "XM_036498801.1"; product "coiled-coil domain-containing protein 171 isoform X1"; protein_id "XP_036354694.1"; exon_number "6";
NC_042998.1	Gnomon	CDS	108100256	108100335	.	-	2	gene_id "LOC115225588"; db_xref "GeneID:115225588"; gbkey "CDS"; gene "LOC115225588"; ID ""; gene_name "LOC115225588"; transcript_id "XM_036498801.1"; product "coiled-coil domain-containing protein 171 isoform X1"; protein_id "XP_036354694.1"; exon_number "5";
NC_042998.1	Gnomon	CDS	108112717	108112888	.	-	0	gene_id "LOC115225588"; db_xref "GeneID:115225588"; gbkey "CDS"; gene "LOC115225588"; ID ""; gene_name "LOC115225588"; transcript_id "XM_036498801.1"; product "coiled-coil domain-containing protein 171 isoform X1"; protein_id "XP_036354694.1"; exon_number "4";
NC_042998.1	Gnomon	CDS	108138941	108138985	.	-	0	gene_id "LOC115225588"; db_xref "GeneID:115225588"; gbkey "CDS"; gene "LOC115225588"; ID ""; gene_name "LOC115225588"; transcript_id "XM_036498801.1"; product "coiled-coil domain-containing protein 171 isoform X1"; protein_id "XP_036354694.1"; exon_number "3";
NC_042998.1	Gnomon	exon	107896228	107896408	.	-	.	gene_id "LOC115225588"; db_xref "GeneID:115225588"; gbkey "mRNA"; gene "LOC115225588"; ID ""; gene_name "LOC115225588"; transcript_id "XM_036498801.1"; product "coiled-coil domain-containing protein 171, transcript variant X1"; exon_number "32"; model_evidence "Supporting evidence includes similarity to: 1 Protein, and 100% coverage of the annotated genomic feature by RNAseq alignments, including 21 samples with support for all annotated introns";
NC_042998.1	Gnomon	exon	107905913	107906001	.	-	.	gene_id "LOC115225588"; db_xref "GeneID:115225588"; gbkey "mRNA"; gene "LOC115225588"; ID ""; gene_name "LOC115225588"; transcript_id "XM_036498801.1"; product "coiled-coil domain-containing protein 171, transcript variant X1"; exon_number "31"; model_evidence "Supporting evidence includes similarity to: 1 Protein, and 100% coverage of the annotated genomic feature by RNAseq alignments, including 21 samples with support for all annotated introns";
NC_042998.1	Gnomon	exon	107908999	107909145	.	-	.	gene_id "LOC115225588"; db_xref "GeneID:115225588"; gbkey "mRNA"; gene "LOC115225588"; ID ""; gene_name "LOC115225588"; transcript_id "XM_036498801.1"; product "coiled-coil domain-containing protein 171, transcript variant X1"; exon_number "30"; model_evidence "Supporting evidence includes similarity to: 1 Protein, and 100% coverage of the annotated genomic feature by RNAseq alignments, including 21 samples with support for all annotated introns";
NC_042998.1	Gnomon	exon	107909762	107909884	.	-	.	gene_id "LOC115225588"; db_xref "GeneID:115225588"; gbkey "mRNA"; gene "LOC115225588"; ID ""; gene_name "LOC115225588"; transcript_id "XM_036498801.1"; product "coiled-coil domain-containing protein 171, transcript variant X1"; exon_number "29"; model_evidence "Supporting evidence includes similarity to: 1 Protein, and 100% coverage of the annotated genomic feature by RNAseq alignments, including 21 samples with support for all annotated introns";
NC_042998.1	Gnomon	exon	107932031	107932085	.	-	.	gene_id "LOC115225588"; db_xref "GeneID:115225588"; gbkey "mRNA"; gene "LOC115225588"; ID ""; gene_name "LOC115225588"; transcript_id "XM_036498801.1"; product "coiled-coil domain-containing protein 171, transcript variant X1"; exon_number "28"; model_evidence "Supporting evidence includes similarity to: 1 Protein, and 100% coverage of the annotated genomic feature by RNAseq alignments, including 21 samples with support for all annotated introns";
NC_042998.1	Gnomon	exon	107940282	107940427	.	-	.	gene_id "LOC115225588"; db_xref "GeneID:115225588"; gbkey "mRNA"; gene "LOC115225588"; ID ""; gene_name "LOC115225588"; transcript_id "XM_036498801.1"; product "coiled-coil domain-containing protein 171, transcript variant X1"; exon_number "27"; model_evidence "Supporting evidence includes similarity to: 1 Protein, and 100% coverage of the annotated genomic feature by RNAseq alignments, including 21 samples with support for all annotated introns";
NC_042998.1	Gnomon	exon	107941988	107942179	.	-	.	gene_id "LOC115225588"; db_xref "GeneID:115225588"; gbkey "mRNA"; gene "LOC115225588"; ID ""; gene_name "LOC115225588"; transcript_id "XM_036498801.1"; product "coiled-coil domain-containing protein 171, transcript variant X1"; exon_number "26"; model_evidence "Supporting evidence includes similarity to: 1 Protein, and 100% coverage of the annotated genomic feature by RNAseq alignments, including 21 samples with support for all annotated introns";
NC_042998.1	Gnomon	exon	107943682	107943864	.	-	.	gene_id "LOC115225588"; db_xref "GeneID:115225588"; gbkey "mRNA"; gene "LOC115225588"; ID ""; gene_name "LOC115225588"; transcript_id "XM_036498801.1"; product "coiled-coil domain-containing protein 171, transcript variant X1"; exon_number "25"; model_evidence "Supporting evidence includes similarity to: 1 Protein, and 100% coverage of the annotated genomic feature by RNAseq alignments, including 21 samples with support for all annotated introns";
NC_042998.1	Gnomon	exon	107946559	107946776	.	-	.	gene_id "LOC115225588"; db_xref "GeneID:115225588"; gbkey "mRNA"; gene "LOC115225588"; ID ""; gene_name "LOC115225588"; transcript_id "XM_036498801.1"; product "coiled-coil domain-containing protein 171, transcript variant X1"; exon_number "24"; model_evidence "Supporting evidence includes similarity to: 1 Protein, and 100% coverage of the annotated genomic feature by RNAseq alignments, including 21 samples with support for all annotated introns";
NC_042998.1	Gnomon	exon	107949971	107950108	.	-	.	gene_id "LOC115225588"; db_xref "GeneID:115225588"; gbkey "mRNA"; gene "LOC115225588"; ID ""; gene_name "LOC115225588"; transcript_id "XM_036498801.1"; product "coiled-coil domain-containing protein 171, transcript variant X1"; exon_number "23"; model_evidence "Supporting evidence includes similarity to: 1 Protein, and 100% coverage of the annotated genomic feature by RNAseq alignments, including 21 samples with support for all annotated introns";
NC_042998.1	Gnomon	exon	107953009	107953528	.	-	.	gene_id "LOC115225588"; db_xref "GeneID:115225588"; gbkey "mRNA"; gene "LOC115225588"; ID ""; gene_name "LOC115225588"; transcript_id "XM_036498801.1"; product "coiled-coil domain-containing protein 171, transcript variant X1"; exon_number "22"; model_evidence "Supporting evidence includes similarity to: 1 Protein, and 100% coverage of the annotated genomic feature by RNAseq alignments, including 21 samples with support for all annotated introns";
NC_042998.1	Gnomon	exon	107958262	107958450	.	-	.	gene_id "LOC115225588"; db_xref "GeneID:115225588"; gbkey "mRNA"; gene "LOC115225588"; ID ""; gene_name "LOC115225588"; transcript_id "XM_036498801.1"; product "coiled-coil domain-containing protein 171, transcript variant X1"; exon_number "21"; model_evidence "Supporting evidence includes similarity to: 1 Protein, and 100% coverage of the annotated genomic feature by RNAseq alignments, including 21 samples with support for all annotated introns";
NC_042998.1	Gnomon	exon	107973265	107973432	.	-	.	gene_id "LOC115225588"; db_xref "GeneID:115225588"; gbkey "mRNA"; gene "LOC115225588"; ID ""; gene_name "LOC115225588"; transcript_id "XM_036498801.1"; product "coiled-coil domain-containing protein 171, transcript variant X1"; exon_number "20"; model_evidence "Supporting evidence includes similarity to: 1 Protein, and 100% coverage of the annotated genomic feature by RNAseq alignments, including 21 samples with support for all annotated introns";
NC_042998.1	Gnomon	exon	107977319	107977357	.	-	.	gene_id "LOC115225588"; db_xref "GeneID:115225588"; gbkey "mRNA"; gene "LOC115225588"; ID ""; gene_name "LOC115225588"; transcript_id "XM_036498801.1"; product "coiled-coil domain-containing protein 171, transcript variant X1"; exon_number "19"; model_evidence "Supporting evidence includes similarity to: 1 Protein, and 100% coverage of the annotated genomic feature by RNAseq alignments, including 21 samples with support for all annotated introns";
NC_042998.1	Gnomon	exon	107985093	107985254	.	-	.	gene_id "LOC115225588"; db_xref "GeneID:115225588"; gbkey "mRNA"; gene "LOC115225588"; ID ""; gene_name "LOC115225588"; transcript_id "XM_036498801.1"; product "coiled-coil domain-containing protein 171, transcript variant X1"; exon_number "18"; model_evidence "Supporting evidence includes similarity to: 1 Protein, and 100% coverage of the annotated genomic feature by RNAseq alignments, including 21 samples with support for all annotated introns";
NC_042998.1	Gnomon	exon	107995228	107995317	.	-	.	gene_id "LOC115225588"; db_xref "GeneID:115225588"; gbkey "mRNA"; gene "LOC115225588"; ID ""; gene_name "LOC115225588"; transcript_id "XM_036498801.1"; product "coiled-coil domain-containing protein 171, transcript variant X1"; exon_number "17"; model_evidence "Supporting evidence includes similarity to: 1 Protein, and 100% coverage of the annotated genomic feature by RNAseq alignments, including 21 samples with support for all annotated introns";
NC_042998.1	Gnomon	exon	107997999	107998120	.	-	.	gene_id "LOC115225588"; db_xref "GeneID:115225588"; gbkey "mRNA"; gene "LOC115225588"; ID ""; gene_name "LOC115225588"; transcript_id "XM_036498801.1"; product "coiled-coil domain-containing protein 171, transcript variant X1"; exon_number "16"; model_evidence "Supporting evidence includes similarity to: 1 Protein, and 100% coverage of the annotated genomic feature by RNAseq alignments, including 21 samples with support for all annotated introns";
NC_042998.1	Gnomon	exon	108003349	108003478	.	-	.	gene_id "LOC115225588"; db_xref "GeneID:115225588"; gbkey "mRNA"; gene "LOC115225588"; ID ""; gene_name "LOC115225588"; transcript_id "XM_036498801.1"; product "coiled-coil domain-containing protein 171, transcript variant X1"; exon_number "15"; model_evidence "Supporting evidence includes similarity to: 1 Protein, and 100% coverage of the annotated genomic feature by RNAseq alignments, including 21 samples with support for all annotated introns";
NC_042998.1	Gnomon	exon	108008308	108008446	.	-	.	gene_id "LOC115225588"; db_xref "GeneID:115225588"; gbkey "mRNA"; gene "LOC115225588"; ID ""; gene_name "LOC115225588"; transcript_id "XM_036498801.1"; product "coiled-coil domain-containing protein 171, transcript variant X1"; exon_number "14"; model_evidence "Supporting evidence includes similarity to: 1 Protein, and 100% coverage of the annotated genomic feature by RNAseq alignments, including 21 samples with support for all annotated introns";
NC_042998.1	Gnomon	exon	108012884	108012949	.	-	.	gene_id "LOC115225588"; db_xref "GeneID:115225588"; gbkey "mRNA"; gene "LOC115225588"; ID ""; gene_name "LOC115225588"; transcript_id "XM_036498801.1"; product "coiled-coil domain-containing protein 171, transcript variant X1"; exon_number "13"; model_evidence "Supporting evidence includes similarity to: 1 Protein, and 100% coverage of the annotated genomic feature by RNAseq alignments, including 21 samples with support for all annotated introns";
NC_042998.1	Gnomon	exon	108032821	108032915	.	-	.	gene_id "LOC115225588"; db_xref "GeneID:115225588"; gbkey "mRNA"; gene "LOC115225588"; ID ""; gene_name "LOC115225588"; transcript_id "XM_036498801.1"; product "coiled-coil domain-containing protein 171, transcript variant X1"; exon_number "12"; model_evidence "Supporting evidence includes similarity to: 1 Protein, and 100% coverage of the annotated genomic feature by RNAseq alignments, including 21 samples with support for all annotated introns";
NC_042998.1	Gnomon	exon	108035610	108035702	.	-	.	gene_id "LOC115225588"; db_xref "GeneID:115225588"; gbkey "mRNA"; gene "LOC115225588"; ID ""; gene_name "LOC115225588"; transcript_id "XM_036498801.1"; product "coiled-coil domain-containing protein 171, transcript variant X1"; exon_number "11"; model_evidence "Supporting evidence includes similarity to: 1 Protein, and 100% coverage of the annotated genomic feature by RNAseq alignments, including 21 samples with support for all annotated introns";
NC_042998.1	Gnomon	exon	108037284	108037378	.	-	.	gene_id "LOC115225588"; db_xref "GeneID:115225588"; gbkey "mRNA"; gene "LOC115225588"; ID ""; gene_name "LOC115225588"; transcript_id "XM_036498801.1"; product "coiled-coil domain-containing protein 171, transcript variant X1"; exon_number "10"; model_evidence "Supporting evidence includes similarity to: 1 Protein, and 100% coverage of the annotated genomic feature by RNAseq alignments, including 21 samples with support for all annotated introns";
NC_042998.1	Gnomon	exon	108056018	108056049	.	-	.	gene_id "LOC115225588"; db_xref "GeneID:115225588"; gbkey "mRNA"; gene "LOC115225588"; ID ""; gene_name "LOC115225588"; transcript_id "XM_036498801.1"; product "coiled-coil domain-containing protein 171, transcript variant X1"; exon_number "9"; model_evidence "Supporting evidence includes similarity to: 1 Protein, and 100% coverage of the annotated genomic feature by RNAseq alignments, including 21 samples with support for all annotated introns";
NC_042998.1	Gnomon	exon	108057431	108057519	.	-	.	gene_id "LOC115225588"; db_xref "GeneID:115225588"; gbkey "mRNA"; gene "LOC115225588"; ID ""; gene_name "LOC115225588"; transcript_id "XM_036498801.1"; product "coiled-coil domain-containing protein 171, transcript variant X1"; exon_number "8"; model_evidence "Supporting evidence includes similarity to: 1 Protein, and 100% coverage of the annotated genomic feature by RNAseq alignments, including 21 samples with support for all annotated introns";
NC_042998.1	Gnomon	exon	108079084	108079196	.	-	.	gene_id "LOC115225588"; db_xref "GeneID:115225588"; gbkey "mRNA"; gene "LOC115225588"; ID ""; gene_name "LOC115225588"; transcript_id "XM_036498801.1"; product "coiled-coil domain-containing protein 171, transcript variant X1"; exon_number "7"; model_evidence "Supporting evidence includes similarity to: 1 Protein, and 100% coverage of the annotated genomic feature by RNAseq alignments, including 21 samples with support for all annotated introns";
NC_042998.1	Gnomon	exon	108085205	108085379	.	-	.	gene_id "LOC115225588"; db_xref "GeneID:115225588"; gbkey "mRNA"; gene "LOC115225588"; ID ""; gene_name "LOC115225588"; transcript_id "XM_036498801.1"; product "coiled-coil domain-containing protein 171, transcript variant X1"; exon_number "6"; model_evidence "Supporting evidence includes similarity to: 1 Protein, and 100% coverage of the annotated genomic feature by RNAseq alignments, including 21 samples with support for all annotated introns";
NC_042998.1	Gnomon	exon	108100256	108100335	.	-	.	gene_id "LOC115225588"; db_xref "GeneID:115225588"; gbkey "mRNA"; gene "LOC115225588"; ID ""; gene_name "LOC115225588"; transcript_id "XM_036498801.1"; product "coiled-coil domain-containing protein 171, transcript variant X1"; exon_number "5"; model_evidence "Supporting evidence includes similarity to: 1 Protein, and 100% coverage of the annotated genomic feature by RNAseq alignments, including 21 samples with support for all annotated introns";
NC_042998.1	Gnomon	exon	108112717	108112888	.	-	.	gene_id "LOC115225588"; db_xref "GeneID:115225588"; gbkey "mRNA"; gene "LOC115225588"; ID ""; gene_name "LOC115225588"; transcript_id "XM_036498801.1"; product "coiled-coil domain-containing protein 171, transcript variant X1"; exon_number "4"; model_evidence "Supporting evidence includes similarity to: 1 Protein, and 100% coverage of the annotated genomic feature by RNAseq alignments, including 21 samples with support for all annotated introns";
NC_042998.1	Gnomon	exon	108138941	108139022	.	-	.	gene_id "LOC115225588"; db_xref "GeneID:115225588"; gbkey "mRNA"; gene "LOC115225588"; ID ""; gene_name "LOC115225588"; transcript_id "XM_036498801.1"; product "coiled-coil domain-containing protein 171, transcript variant X1"; exon_number "3"; model_evidence "Supporting evidence includes similarity to: 1 Protein, and 100% coverage of the annotated genomic feature by RNAseq alignments, including 21 samples with support for all annotated introns";
NC_042998.1	Gnomon	exon	108163504	108163609	.	-	.	gene_id "LOC115225588"; db_xref "GeneID:115225588"; gbkey "mRNA"; gene "LOC115225588"; ID ""; gene_name "LOC115225588"; transcript_id "XM_036498801.1"; product "coiled-coil domain-containing protein 171, transcript variant X1"; exon_number "2"; model_evidence "Supporting evidence includes similarity to: 1 Protein, and 100% coverage of the annotated genomic feature by RNAseq alignments, including 21 samples with support for all annotated introns";
NC_042998.1	Gnomon	exon	108164303	108164463	.	-	.	gene_id "LOC115225588"; db_xref "GeneID:115225588"; gbkey "mRNA"; gene "LOC115225588"; ID ""; gene_name "LOC115225588"; transcript_id "XM_036498801.1"; product "coiled-coil domain-containing protein 171, transcript variant X1"; exon_number "1"; model_evidence "Supporting evidence includes similarity to: 1 Protein, and 100% coverage of the annotated genomic feature by RNAseq alignments, including 21 samples with support for all annotated introns";
NC_042998.1	Gnomon	start_codon	108138983	108138985	.	-	0	gene_id "LOC115225588"; db_xref "GeneID:115225588"; gbkey "CDS"; gene "LOC115225588"; ID ""; gene_name "LOC115225588"; transcript_id "XM_036498801.1"; product "coiled-coil domain-containing protein 171 isoform X1"; protein_id "XP_036354694.1"; exon_number "3";
NC_042998.1	Gnomon	stop_codon	107896336	107896338	.	-	0	gene_id "LOC115225588"; db_xref "GeneID:115225588"; gbkey "CDS"; gene "LOC115225588"; ID ""; gene_name "LOC115225588"; transcript_id "XM_036498801.1"; product "coiled-coil domain-containing protein 171 isoform X1"; protein_id "XP_036354694.1"; exon_number "32";
NC_042998.1	Gnomon	transcript	107896228	108164456	.	-	.	gene_id "LOC115225588"; ID "XM_036498802.1"; gene_name "LOC115225588"; transcript_id "XM_036498802.1";
NC_042998.1	Gnomon	CDS	107896339	107896408	.	-	1	gene_id "LOC115225588"; db_xref "GeneID:115225588"; gbkey "CDS"; gene "LOC115225588"; ID ""; gene_name "LOC115225588"; transcript_id "XM_036498802.1"; product "coiled-coil domain-containing protein 171 isoform X1"; protein_id "XP_036354695.1"; exon_number "31";
NC_042998.1	Gnomon	CDS	107905913	107906001	.	-	0	gene_id "LOC115225588"; db_xref "GeneID:115225588"; gbkey "CDS"; gene "LOC115225588"; ID ""; gene_name "LOC115225588"; transcript_id "XM_036498802.1"; product "coiled-coil domain-containing protein 171 isoform X1"; protein_id "XP_036354695.1"; exon_number "30";
NC_042998.1	Gnomon	CDS	107908999	107909145	.	-	0	gene_id "LOC115225588"; db_xref "GeneID:115225588"; gbkey "CDS"; gene "LOC115225588"; ID ""; gene_name "LOC115225588"; transcript_id "XM_036498802.1"; product "coiled-coil domain-containing protein 171 isoform X1"; protein_id "XP_036354695.1"; exon_number "29";
NC_042998.1	Gnomon	CDS	107909762	107909884	.	-	0	gene_id "LOC115225588"; db_xref "GeneID:115225588"; gbkey "CDS"; gene "LOC115225588"; ID ""; gene_name "LOC115225588"; transcript_id "XM_036498802.1"; product "coiled-coil domain-containing protein 171 isoform X1"; protein_id "XP_036354695.1"; exon_number "28";
NC_042998.1	Gnomon	CDS	107932031	107932085	.	-	1	gene_id "LOC115225588"; db_xref "GeneID:115225588"; gbkey "CDS"; gene "LOC115225588"; ID ""; gene_name "LOC115225588"; transcript_id "XM_036498802.1"; product "coiled-coil domain-containing protein 171 isoform X1"; protein_id "XP_036354695.1"; exon_number "27";
NC_042998.1	Gnomon	CDS	107940282	107940427	.	-	0	gene_id "LOC115225588"; db_xref "GeneID:115225588"; gbkey "CDS"; gene "LOC115225588"; ID ""; gene_name "LOC115225588"; transcript_id "XM_036498802.1"; product "coiled-coil domain-containing protein 171 isoform X1"; protein_id "XP_036354695.1"; exon_number "26";
NC_042998.1	Gnomon	CDS	107941988	107942179	.	-	0	gene_id "LOC115225588"; db_xref "GeneID:115225588"; gbkey "CDS"; gene "LOC115225588"; ID ""; gene_name "LOC115225588"; transcript_id "XM_036498802.1"; product "coiled-coil domain-containing protein 171 isoform X1"; protein_id "XP_036354695.1"; exon_number "25";
NC_042998.1	Gnomon	CDS	107943682	107943864	.	-	0	gene_id "LOC115225588"; db_xref "GeneID:115225588"; gbkey "CDS"; gene "LOC115225588"; ID ""; gene_name "LOC115225588"; transcript_id "XM_036498802.1"; product "coiled-coil domain-containing protein 171 isoform X1"; protein_id "XP_036354695.1"; exon_number "24";
NC_042998.1	Gnomon	CDS	107946559	107946776	.	-	2	gene_id "LOC115225588"; db_xref "GeneID:115225588"; gbkey "CDS"; gene "LOC115225588"; ID ""; gene_name "LOC115225588"; transcript_id "XM_036498802.1"; product "coiled-coil domain-containing protein 171 isoform X1"; protein_id "XP_036354695.1"; exon_number "23";
NC_042998.1	Gnomon	CDS	107949971	107950108	.	-	2	gene_id "LOC115225588"; db_xref "GeneID:115225588"; gbkey "CDS"; gene "LOC115225588"; ID ""; gene_name "LOC115225588"; transcript_id "XM_036498802.1"; product "coiled-coil domain-containing protein 171 isoform X1"; protein_id "XP_036354695.1"; exon_number "22";
NC_042998.1	Gnomon	CDS	107953009	107953528	.	-	0	gene_id "LOC115225588"; db_xref "GeneID:115225588"; gbkey "CDS"; gene "LOC115225588"; ID ""; gene_name "LOC115225588"; transcript_id "XM_036498802.1"; product "coiled-coil domain-containing protein 171 isoform X1"; protein_id "XP_036354695.1"; exon_number "21";
NC_042998.1	Gnomon	CDS	107958262	107958450	.	-	0	gene_id "LOC115225588"; db_xref "GeneID:115225588"; gbkey "CDS"; gene "LOC115225588"; ID ""; gene_name "LOC115225588"; transcript_id "XM_036498802.1"; product "coiled-coil domain-containing protein 171 isoform X1"; protein_id "XP_036354695.1"; exon_number "20";
NC_042998.1	Gnomon	CDS	107973265	107973432	.	-	0	gene_id "LOC115225588"; db_xref "GeneID:115225588"; gbkey "CDS"; gene "LOC115225588"; ID ""; gene_name "LOC115225588"; transcript_id "XM_036498802.1"; product "coiled-coil domain-containing protein 171 isoform X1"; protein_id "XP_036354695.1"; exon_number "19";
NC_042998.1	Gnomon	CDS	107977319	107977357	.	-	0	gene_id "LOC115225588"; db_xref "GeneID:115225588"; gbkey "CDS"; gene "LOC115225588"; ID ""; gene_name "LOC115225588"; transcript_id "XM_036498802.1"; product "coiled-coil domain-containing protein 171 isoform X1"; protein_id "XP_036354695.1"; exon_number "18";
NC_042998.1	Gnomon	CDS	107985093	107985254	.	-	0	gene_id "LOC115225588"; db_xref "GeneID:115225588"; gbkey "CDS"; gene "LOC115225588"; ID ""; gene_name "LOC115225588"; transcript_id "XM_036498802.1"; product "coiled-coil domain-containing protein 171 isoform X1"; protein_id "XP_036354695.1"; exon_number "17";
NC_042998.1	Gnomon	CDS	107995228	107995317	.	-	0	gene_id "LOC115225588"; db_xref "GeneID:115225588"; gbkey "CDS"; gene "LOC115225588"; ID ""; gene_name "LOC115225588"; transcript_id "XM_036498802.1"; product "coiled-coil domain-containing protein 171 isoform X1"; protein_id "XP_036354695.1"; exon_number "16";
NC_042998.1	Gnomon	CDS	107997999	107998120	.	-	2	gene_id "LOC115225588"; db_xref "GeneID:115225588"; gbkey "CDS"; gene "LOC115225588"; ID ""; gene_name "LOC115225588"; transcript_id "XM_036498802.1"; product "coiled-coil domain-containing protein 171 isoform X1"; protein_id "XP_036354695.1"; exon_number "15";
NC_042998.1	Gnomon	CDS	108003349	108003478	.	-	0	gene_id "LOC115225588"; db_xref "GeneID:115225588"; gbkey "CDS"; gene "LOC115225588"; ID ""; gene_name "LOC115225588"; transcript_id "XM_036498802.1"; product "coiled-coil domain-containing protein 171 isoform X1"; protein_id "XP_036354695.1"; exon_number "14";
NC_042998.1	Gnomon	CDS	108008308	108008446	.	-	1	gene_id "LOC115225588"; db_xref "GeneID:115225588"; gbkey "CDS"; gene "LOC115225588"; ID ""; gene_name "LOC115225588"; transcript_id "XM_036498802.1"; product "coiled-coil domain-containing protein 171 isoform X1"; protein_id "XP_036354695.1"; exon_number "13";
NC_042998.1	Gnomon	CDS	108012884	108012949	.	-	1	gene_id "LOC115225588"; db_xref "GeneID:115225588"; gbkey "CDS"; gene "LOC115225588"; ID ""; gene_name "LOC115225588"; transcript_id "XM_036498802.1"; product "coiled-coil domain-containing protein 171 isoform X1"; protein_id "XP_036354695.1"; exon_number "12";
NC_042998.1	Gnomon	CDS	108032821	108032915	.	-	0	gene_id "LOC115225588"; db_xref "GeneID:115225588"; gbkey "CDS"; gene "LOC115225588"; ID ""; gene_name "LOC115225588"; transcript_id "XM_036498802.1"; product "coiled-coil domain-containing protein 171 isoform X1"; protein_id "XP_036354695.1"; exon_number "11";
NC_042998.1	Gnomon	CDS	108035610	108035702	.	-	0	gene_id "LOC115225588"; db_xref "GeneID:115225588"; gbkey "CDS"; gene "LOC115225588"; ID ""; gene_name "LOC115225588"; transcript_id "XM_036498802.1"; product "coiled-coil domain-containing protein 171 isoform X1"; protein_id "XP_036354695.1"; exon_number "10";
NC_042998.1	Gnomon	CDS	108037284	108037378	.	-	2	gene_id "LOC115225588"; db_xref "GeneID:115225588"; gbkey "CDS"; gene "LOC115225588"; ID ""; gene_name "LOC115225588"; transcript_id "XM_036498802.1"; product "coiled-coil domain-containing protein 171 isoform X1"; protein_id "XP_036354695.1"; exon_number "9";
NC_042998.1	Gnomon	CDS	108056018	108056049	.	-	1	gene_id "LOC115225588"; db_xref "GeneID:115225588"; gbkey "CDS"; gene "LOC115225588"; ID ""; gene_name "LOC115225588"; transcript_id "XM_036498802.1"; product "coiled-coil domain-containing protein 171 isoform X1"; protein_id "XP_036354695.1"; exon_number "8";
NC_042998.1	Gnomon	CDS	108057431	108057519	.	-	0	gene_id "LOC115225588"; db_xref "GeneID:115225588"; gbkey "CDS"; gene "LOC115225588"; ID ""; gene_name "LOC115225588"; transcript_id "XM_036498802.1"; product "coiled-coil domain-containing protein 171 isoform X1"; protein_id "XP_036354695.1"; exon_number "7";
NC_042998.1	Gnomon	CDS	108079084	108079196	.	-	2	gene_id "LOC115225588"; db_xref "GeneID:115225588"; gbkey "CDS"; gene "LOC115225588"; ID ""; gene_name "LOC115225588"; transcript_id "XM_036498802.1"; product "coiled-coil domain-containing protein 171 isoform X1"; protein_id "XP_036354695.1"; exon_number "6";
NC_042998.1	Gnomon	CDS	108085205	108085379	.	-	0	gene_id "LOC115225588"; db_xref "GeneID:115225588"; gbkey "CDS"; gene "LOC115225588"; ID ""; gene_name "LOC115225588"; transcript_id "XM_036498802.1"; product "coiled-coil domain-containing protein 171 isoform X1"; protein_id "XP_036354695.1"; exon_number "5";
NC_042998.1	Gnomon	CDS	108100256	108100335	.	-	2	gene_id "LOC115225588"; db_xref "GeneID:115225588"; gbkey "CDS"; gene "LOC115225588"; ID ""; gene_name "LOC115225588"; transcript_id "XM_036498802.1"; product "coiled-coil domain-containing protein 171 isoform X1"; protein_id "XP_036354695.1"; exon_number "4";
NC_042998.1	Gnomon	CDS	108112717	108112888	.	-	0	gene_id "LOC115225588"; db_xref "GeneID:115225588"; gbkey "CDS"; gene "LOC115225588"; ID ""; gene_name "LOC115225588"; transcript_id "XM_036498802.1"; product "coiled-coil domain-containing protein 171 isoform X1"; protein_id "XP_036354695.1"; exon_number "3";
NC_042998.1	Gnomon	CDS	108138941	108138985	.	-	0	gene_id "LOC115225588"; db_xref "GeneID:115225588"; gbkey "CDS"; gene "LOC115225588"; ID ""; gene_name "LOC115225588"; transcript_id "XM_036498802.1"; product "coiled-coil domain-containing protein 171 isoform X1"; protein_id "XP_036354695.1"; exon_number "2";
NC_042998.1	Gnomon	exon	107896228	107896408	.	-	.	gene_id "LOC115225588"; db_xref "GeneID:115225588"; gbkey "mRNA"; gene "LOC115225588"; ID ""; gene_name "LOC115225588"; transcript_id "XM_036498802.1"; product "coiled-coil domain-containing protein 171, transcript variant X2"; exon_number "31"; model_evidence "Supporting evidence includes similarity to: 1 Protein, and 100% coverage of the annotated genomic feature by RNAseq alignments, including 26 samples with support for all annotated introns";
NC_042998.1	Gnomon	exon	107905913	107906001	.	-	.	gene_id "LOC115225588"; db_xref "GeneID:115225588"; gbkey "mRNA"; gene "LOC115225588"; ID ""; gene_name "LOC115225588"; transcript_id "XM_036498802.1"; product "coiled-coil domain-containing protein 171, transcript variant X2"; exon_number "30"; model_evidence "Supporting evidence includes similarity to: 1 Protein, and 100% coverage of the annotated genomic feature by RNAseq alignments, including 26 samples with support for all annotated introns";
NC_042998.1	Gnomon	exon	107908999	107909145	.	-	.	gene_id "LOC115225588"; db_xref "GeneID:115225588"; gbkey "mRNA"; gene "LOC115225588"; ID ""; gene_name "LOC115225588"; transcript_id "XM_036498802.1"; product "coiled-coil domain-containing protein 171, transcript variant X2"; exon_number "29"; model_evidence "Supporting evidence includes similarity to: 1 Protein, and 100% coverage of the annotated genomic feature by RNAseq alignments, including 26 samples with support for all annotated introns";
NC_042998.1	Gnomon	exon	107909762	107909884	.	-	.	gene_id "LOC115225588"; db_xref "GeneID:115225588"; gbkey "mRNA"; gene "LOC115225588"; ID ""; gene_name "LOC115225588"; transcript_id "XM_036498802.1"; product "coiled-coil domain-containing protein 171, transcript variant X2"; exon_number "28"; model_evidence "Supporting evidence includes similarity to: 1 Protein, and 100% coverage of the annotated genomic feature by RNAseq alignments, including 26 samples with support for all annotated introns";
NC_042998.1	Gnomon	exon	107932031	107932085	.	-	.	gene_id "LOC115225588"; db_xref "GeneID:115225588"; gbkey "mRNA"; gene "LOC115225588"; ID ""; gene_name "LOC115225588"; transcript_id "XM_036498802.1"; product "coiled-coil domain-containing protein 171, transcript variant X2"; exon_number "27"; model_evidence "Supporting evidence includes similarity to: 1 Protein, and 100% coverage of the annotated genomic feature by RNAseq alignments, including 26 samples with support for all annotated introns";
NC_042998.1	Gnomon	exon	107940282	107940427	.	-	.	gene_id "LOC115225588"; db_xref "GeneID:115225588"; gbkey "mRNA"; gene "LOC115225588"; ID ""; gene_name "LOC115225588"; transcript_id "XM_036498802.1"; product "coiled-coil domain-containing protein 171, transcript variant X2"; exon_number "26"; model_evidence "Supporting evidence includes similarity to: 1 Protein, and 100% coverage of the annotated genomic feature by RNAseq alignments, including 26 samples with support for all annotated introns";
NC_042998.1	Gnomon	exon	107941988	107942179	.	-	.	gene_id "LOC115225588"; db_xref "GeneID:115225588"; gbkey "mRNA"; gene "LOC115225588"; ID ""; gene_name "LOC115225588"; transcript_id "XM_036498802.1"; product "coiled-coil domain-containing protein 171, transcript variant X2"; exon_number "25"; model_evidence "Supporting evidence includes similarity to: 1 Protein, and 100% coverage of the annotated genomic feature by RNAseq alignments, including 26 samples with support for all annotated introns";
NC_042998.1	Gnomon	exon	107943682	107943864	.	-	.	gene_id "LOC115225588"; db_xref "GeneID:115225588"; gbkey "mRNA"; gene "LOC115225588"; ID ""; gene_name "LOC115225588"; transcript_id "XM_036498802.1"; product "coiled-coil domain-containing protein 171, transcript variant X2"; exon_number "24"; model_evidence "Supporting evidence includes similarity to: 1 Protein, and 100% coverage of the annotated genomic feature by RNAseq alignments, including 26 samples with support for all annotated introns";
NC_042998.1	Gnomon	exon	107946559	107946776	.	-	.	gene_id "LOC115225588"; db_xref "GeneID:115225588"; gbkey "mRNA"; gene "LOC115225588"; ID ""; gene_name "LOC115225588"; transcript_id "XM_036498802.1"; product "coiled-coil domain-containing protein 171, transcript variant X2"; exon_number "23"; model_evidence "Supporting evidence includes similarity to: 1 Protein, and 100% coverage of the annotated genomic feature by RNAseq alignments, including 26 samples with support for all annotated introns";
NC_042998.1	Gnomon	exon	107949971	107950108	.	-	.	gene_id "LOC115225588"; db_xref "GeneID:115225588"; gbkey "mRNA"; gene "LOC115225588"; ID ""; gene_name "LOC115225588"; transcript_id "XM_036498802.1"; product "coiled-coil domain-containing protein 171, transcript variant X2"; exon_number "22"; model_evidence "Supporting evidence includes similarity to: 1 Protein, and 100% coverage of the annotated genomic feature by RNAseq alignments, including 26 samples with support for all annotated introns";
NC_042998.1	Gnomon	exon	107953009	107953528	.	-	.	gene_id "LOC115225588"; db_xref "GeneID:115225588"; gbkey "mRNA"; gene "LOC115225588"; ID ""; gene_name "LOC115225588"; transcript_id "XM_036498802.1"; product "coiled-coil domain-containing protein 171, transcript variant X2"; exon_number "21"; model_evidence "Supporting evidence includes similarity to: 1 Protein, and 100% coverage of the annotated genomic feature by RNAseq alignments, including 26 samples with support for all annotated introns";
NC_042998.1	Gnomon	exon	107958262	107958450	.	-	.	gene_id "LOC115225588"; db_xref "GeneID:115225588"; gbkey "mRNA"; gene "LOC115225588"; ID ""; gene_name "LOC115225588"; transcript_id "XM_036498802.1"; product "coiled-coil domain-containing protein 171, transcript variant X2"; exon_number "20"; model_evidence "Supporting evidence includes similarity to: 1 Protein, and 100% coverage of the annotated genomic feature by RNAseq alignments, including 26 samples with support for all annotated introns";
NC_042998.1	Gnomon	exon	107973265	107973432	.	-	.	gene_id "LOC115225588"; db_xref "GeneID:115225588"; gbkey "mRNA"; gene "LOC115225588"; ID ""; gene_name "LOC115225588"; transcript_id "XM_036498802.1"; product "coiled-coil domain-containing protein 171, transcript variant X2"; exon_number "19"; model_evidence "Supporting evidence includes similarity to: 1 Protein, and 100% coverage of the annotated genomic feature by RNAseq alignments, including 26 samples with support for all annotated introns";
NC_042998.1	Gnomon	exon	107977319	107977357	.	-	.	gene_id "LOC115225588"; db_xref "GeneID:115225588"; gbkey "mRNA"; gene "LOC115225588"; ID ""; gene_name "LOC115225588"; transcript_id "XM_036498802.1"; product "coiled-coil domain-containing protein 171, transcript variant X2"; exon_number "18"; model_evidence "Supporting evidence includes similarity to: 1 Protein, and 100% coverage of the annotated genomic feature by RNAseq alignments, including 26 samples with support for all annotated introns";
NC_042998.1	Gnomon	exon	107985093	107985254	.	-	.	gene_id "LOC115225588"; db_xref "GeneID:115225588"; gbkey "mRNA"; gene "LOC115225588"; ID ""; gene_name "LOC115225588"; transcript_id "XM_036498802.1"; product "coiled-coil domain-containing protein 171, transcript variant X2"; exon_number "17"; model_evidence "Supporting evidence includes similarity to: 1 Protein, and 100% coverage of the annotated genomic feature by RNAseq alignments, including 26 samples with support for all annotated introns";
NC_042998.1	Gnomon	exon	107995228	107995317	.	-	.	gene_id "LOC115225588"; db_xref "GeneID:115225588"; gbkey "mRNA"; gene "LOC115225588"; ID ""; gene_name "LOC115225588"; transcript_id "XM_036498802.1"; product "coiled-coil domain-containing protein 171, transcript variant X2"; exon_number "16"; model_evidence "Supporting evidence includes similarity to: 1 Protein, and 100% coverage of the annotated genomic feature by RNAseq alignments, including 26 samples with support for all annotated introns";
NC_042998.1	Gnomon	exon	107997999	107998120	.	-	.	gene_id "LOC115225588"; db_xref "GeneID:115225588"; gbkey "mRNA"; gene "LOC115225588"; ID ""; gene_name "LOC115225588"; transcript_id "XM_036498802.1"; product "coiled-coil domain-containing protein 171, transcript variant X2"; exon_number "15"; model_evidence "Supporting evidence includes similarity to: 1 Protein, and 100% coverage of the annotated genomic feature by RNAseq alignments, including 26 samples with support for all annotated introns";
NC_042998.1	Gnomon	exon	108003349	108003478	.	-	.	gene_id "LOC115225588"; db_xref "GeneID:115225588"; gbkey "mRNA"; gene "LOC115225588"; ID ""; gene_name "LOC115225588"; transcript_id "XM_036498802.1"; product "coiled-coil domain-containing protein 171, transcript variant X2"; exon_number "14"; model_evidence "Supporting evidence includes similarity to: 1 Protein, and 100% coverage of the annotated genomic feature by RNAseq alignments, including 26 samples with support for all annotated introns";
NC_042998.1	Gnomon	exon	108008308	108008446	.	-	.	gene_id "LOC115225588"; db_xref "GeneID:115225588"; gbkey "mRNA"; gene "LOC115225588"; ID ""; gene_name "LOC115225588"; transcript_id "XM_036498802.1"; product "coiled-coil domain-containing protein 171, transcript variant X2"; exon_number "13"; model_evidence "Supporting evidence includes similarity to: 1 Protein, and 100% coverage of the annotated genomic feature by RNAseq alignments, including 26 samples with support for all annotated introns";
NC_042998.1	Gnomon	exon	108012884	108012949	.	-	.	gene_id "LOC115225588"; db_xref "GeneID:115225588"; gbkey "mRNA"; gene "LOC115225588"; ID ""; gene_name "LOC115225588"; transcript_id "XM_036498802.1"; product "coiled-coil domain-containing protein 171, transcript variant X2"; exon_number "12"; model_evidence "Supporting evidence includes similarity to: 1 Protein, and 100% coverage of the annotated genomic feature by RNAseq alignments, including 26 samples with support for all annotated introns";
NC_042998.1	Gnomon	exon	108032821	108032915	.	-	.	gene_id "LOC115225588"; db_xref "GeneID:115225588"; gbkey "mRNA"; gene "LOC115225588"; ID ""; gene_name "LOC115225588"; transcript_id "XM_036498802.1"; product "coiled-coil domain-containing protein 171, transcript variant X2"; exon_number "11"; model_evidence "Supporting evidence includes similarity to: 1 Protein, and 100% coverage of the annotated genomic feature by RNAseq alignments, including 26 samples with support for all annotated introns";
NC_042998.1	Gnomon	exon	108035610	108035702	.	-	.	gene_id "LOC115225588"; db_xref "GeneID:115225588"; gbkey "mRNA"; gene "LOC115225588"; ID ""; gene_name "LOC115225588"; transcript_id "XM_036498802.1"; product "coiled-coil domain-containing protein 171, transcript variant X2"; exon_number "10"; model_evidence "Supporting evidence includes similarity to: 1 Protein, and 100% coverage of the annotated genomic feature by RNAseq alignments, including 26 samples with support for all annotated introns";
NC_042998.1	Gnomon	exon	108037284	108037378	.	-	.	gene_id "LOC115225588"; db_xref "GeneID:115225588"; gbkey "mRNA"; gene "LOC115225588"; ID ""; gene_name "LOC115225588"; transcript_id "XM_036498802.1"; product "coiled-coil domain-containing protein 171, transcript variant X2"; exon_number "9"; model_evidence "Supporting evidence includes similarity to: 1 Protein, and 100% coverage of the annotated genomic feature by RNAseq alignments, including 26 samples with support for all annotated introns";
NC_042998.1	Gnomon	exon	108056018	108056049	.	-	.	gene_id "LOC115225588"; db_xref "GeneID:115225588"; gbkey "mRNA"; gene "LOC115225588"; ID ""; gene_name "LOC115225588"; transcript_id "XM_036498802.1"; product "coiled-coil domain-containing protein 171, transcript variant X2"; exon_number "8"; model_evidence "Supporting evidence includes similarity to: 1 Protein, and 100% coverage of the annotated genomic feature by RNAseq alignments, including 26 samples with support for all annotated introns";
NC_042998.1	Gnomon	exon	108057431	108057519	.	-	.	gene_id "LOC115225588"; db_xref "GeneID:115225588"; gbkey "mRNA"; gene "LOC115225588"; ID ""; gene_name "LOC115225588"; transcript_id "XM_036498802.1"; product "coiled-coil domain-containing protein 171, transcript variant X2"; exon_number "7"; model_evidence "Supporting evidence includes similarity to: 1 Protein, and 100% coverage of the annotated genomic feature by RNAseq alignments, including 26 samples with support for all annotated introns";
NC_042998.1	Gnomon	exon	108079084	108079196	.	-	.	gene_id "LOC115225588"; db_xref "GeneID:115225588"; gbkey "mRNA"; gene "LOC115225588"; ID ""; gene_name "LOC115225588"; transcript_id "XM_036498802.1"; product "coiled-coil domain-containing protein 171, transcript variant X2"; exon_number "6"; model_evidence "Supporting evidence includes similarity to: 1 Protein, and 100% coverage of the annotated genomic feature by RNAseq alignments, including 26 samples with support for all annotated introns";
NC_042998.1	Gnomon	exon	108085205	108085379	.	-	.	gene_id "LOC115225588"; db_xref "GeneID:115225588"; gbkey "mRNA"; gene "LOC115225588"; ID ""; gene_name "LOC115225588"; transcript_id "XM_036498802.1"; product "coiled-coil domain-containing protein 171, transcript variant X2"; exon_number "5"; model_evidence "Supporting evidence includes similarity to: 1 Protein, and 100% coverage of the annotated genomic feature by RNAseq alignments, including 26 samples with support for all annotated introns";
NC_042998.1	Gnomon	exon	108100256	108100335	.	-	.	gene_id "LOC115225588"; db_xref "GeneID:115225588"; gbkey "mRNA"; gene "LOC115225588"; ID ""; gene_name "LOC115225588"; transcript_id "XM_036498802.1"; product "coiled-coil domain-containing protein 171, transcript variant X2"; exon_number "4"; model_evidence "Supporting evidence includes similarity to: 1 Protein, and 100% coverage of the annotated genomic feature by RNAseq alignments, including 26 samples with support for all annotated introns";
NC_042998.1	Gnomon	exon	108112717	108112888	.	-	.	gene_id "LOC115225588"; db_xref "GeneID:115225588"; gbkey "mRNA"; gene "LOC115225588"; ID ""; gene_name "LOC115225588"; transcript_id "XM_036498802.1"; product "coiled-coil domain-containing protein 171, transcript variant X2"; exon_number "3"; model_evidence "Supporting evidence includes similarity to: 1 Protein, and 100% coverage of the annotated genomic feature by RNAseq alignments, including 26 samples with support for all annotated introns";
NC_042998.1	Gnomon	exon	108138941	108139022	.	-	.	gene_id "LOC115225588"; db_xref "GeneID:115225588"; gbkey "mRNA"; gene "LOC115225588"; ID ""; gene_name "LOC115225588"; transcript_id "XM_036498802.1"; product "coiled-coil domain-containing protein 171, transcript variant X2"; exon_number "2"; model_evidence "Supporting evidence includes similarity to: 1 Protein, and 100% coverage of the annotated genomic feature by RNAseq alignments, including 26 samples with support for all annotated introns";
NC_042998.1	Gnomon	exon	108164303	108164456	.	-	.	gene_id "LOC115225588"; db_xref "GeneID:115225588"; gbkey "mRNA"; gene "LOC115225588"; ID ""; gene_name "LOC115225588"; transcript_id "XM_036498802.1"; product "coiled-coil domain-containing protein 171, transcript variant X2"; exon_number "1"; model_evidence "Supporting evidence includes similarity to: 1 Protein, and 100% coverage of the annotated genomic feature by RNAseq alignments, including 26 samples with support for all annotated introns";
NC_042998.1	Gnomon	start_codon	108138983	108138985	.	-	0	gene_id "LOC115225588"; db_xref "GeneID:115225588"; gbkey "CDS"; gene "LOC115225588"; ID ""; gene_name "LOC115225588"; transcript_id "XM_036498802.1"; product "coiled-coil domain-containing protein 171 isoform X1"; protein_id "XP_036354695.1"; exon_number "2";
NC_042998.1	Gnomon	stop_codon	107896336	107896338	.	-	0	gene_id "LOC115225588"; db_xref "GeneID:115225588"; gbkey "CDS"; gene "LOC115225588"; ID ""; gene_name "LOC115225588"; transcript_id "XM_036498802.1"; product "coiled-coil domain-containing protein 171 isoform X1"; protein_id "XP_036354695.1"; exon_number "31";
NC_042998.1	Gnomon	transcript	107896228	108163791	.	-	.	gene_id "LOC115225588"; ID "XM_036498805.1"; gene_name "LOC115225588"; transcript_id "XM_036498805.1";
NC_042998.1	Gnomon	CDS	107896339	107896408	.	-	1	gene_id "LOC115225588"; db_xref "GeneID:115225588"; gbkey "CDS"; gene "LOC115225588"; ID ""; gene_name "LOC115225588"; transcript_id "XM_036498805.1"; product "coiled-coil domain-containing protein 171 isoform X1"; protein_id "XP_036354698.1"; exon_number "32";
NC_042998.1	Gnomon	CDS	107905913	107906001	.	-	0	gene_id "LOC115225588"; db_xref "GeneID:115225588"; gbkey "CDS"; gene "LOC115225588"; ID ""; gene_name "LOC115225588"; transcript_id "XM_036498805.1"; product "coiled-coil domain-containing protein 171 isoform X1"; protein_id "XP_036354698.1"; exon_number "31";
NC_042998.1	Gnomon	CDS	107908999	107909145	.	-	0	gene_id "LOC115225588"; db_xref "GeneID:115225588"; gbkey "CDS"; gene "LOC115225588"; ID ""; gene_name "LOC115225588"; transcript_id "XM_036498805.1"; product "coiled-coil domain-containing protein 171 isoform X1"; protein_id "XP_036354698.1"; exon_number "30";
NC_042998.1	Gnomon	CDS	107909762	107909884	.	-	0	gene_id "LOC115225588"; db_xref "GeneID:115225588"; gbkey "CDS"; gene "LOC115225588"; ID ""; gene_name "LOC115225588"; transcript_id "XM_036498805.1"; product "coiled-coil domain-containing protein 171 isoform X1"; protein_id "XP_036354698.1"; exon_number "29";
NC_042998.1	Gnomon	CDS	107932031	107932085	.	-	1	gene_id "LOC115225588"; db_xref "GeneID:115225588"; gbkey "CDS"; gene "LOC115225588"; ID ""; gene_name "LOC115225588"; transcript_id "XM_036498805.1"; product "coiled-coil domain-containing protein 171 isoform X1"; protein_id "XP_036354698.1"; exon_number "28";
NC_042998.1	Gnomon	CDS	107940282	107940427	.	-	0	gene_id "LOC115225588"; db_xref "GeneID:115225588"; gbkey "CDS"; gene "LOC115225588"; ID ""; gene_name "LOC115225588"; transcript_id "XM_036498805.1"; product "coiled-coil domain-containing protein 171 isoform X1"; protein_id "XP_036354698.1"; exon_number "27";
NC_042998.1	Gnomon	CDS	107941988	107942179	.	-	0	gene_id "LOC115225588"; db_xref "GeneID:115225588"; gbkey "CDS"; gene "LOC115225588"; ID ""; gene_name "LOC115225588"; transcript_id "XM_036498805.1"; product "coiled-coil domain-containing protein 171 isoform X1"; protein_id "XP_036354698.1"; exon_number "26";
NC_042998.1	Gnomon	CDS	107943682	107943864	.	-	0	gene_id "LOC115225588"; db_xref "GeneID:115225588"; gbkey "CDS"; gene "LOC115225588"; ID ""; gene_name "LOC115225588"; transcript_id "XM_036498805.1"; product "coiled-coil domain-containing protein 171 isoform X1"; protein_id "XP_036354698.1"; exon_number "25";
NC_042998.1	Gnomon	CDS	107946559	107946776	.	-	2	gene_id "LOC115225588"; db_xref "GeneID:115225588"; gbkey "CDS"; gene "LOC115225588"; ID ""; gene_name "LOC115225588"; transcript_id "XM_036498805.1"; product "coiled-coil domain-containing protein 171 isoform X1"; protein_id "XP_036354698.1"; exon_number "24";
NC_042998.1	Gnomon	CDS	107949971	107950108	.	-	2	gene_id "LOC115225588"; db_xref "GeneID:115225588"; gbkey "CDS"; gene "LOC115225588"; ID ""; gene_name "LOC115225588"; transcript_id "XM_036498805.1"; product "coiled-coil domain-containing protein 171 isoform X1"; protein_id "XP_036354698.1"; exon_number "23";
NC_042998.1	Gnomon	CDS	107953009	107953528	.	-	0	gene_id "LOC115225588"; db_xref "GeneID:115225588"; gbkey "CDS"; gene "LOC115225588"; ID ""; gene_name "LOC115225588"; transcript_id "XM_036498805.1"; product "coiled-coil domain-containing protein 171 isoform X1"; protein_id "XP_036354698.1"; exon_number "22";
NC_042998.1	Gnomon	CDS	107958262	107958450	.	-	0	gene_id "LOC115225588"; db_xref "GeneID:115225588"; gbkey "CDS"; gene "LOC115225588"; ID ""; gene_name "LOC115225588"; transcript_id "XM_036498805.1"; product "coiled-coil domain-containing protein 171 isoform X1"; protein_id "XP_036354698.1"; exon_number "21";
NC_042998.1	Gnomon	CDS	107973265	107973432	.	-	0	gene_id "LOC115225588"; db_xref "GeneID:115225588"; gbkey "CDS"; gene "LOC115225588"; ID ""; gene_name "LOC115225588"; transcript_id "XM_036498805.1"; product "coiled-coil domain-containing protein 171 isoform X1"; protein_id "XP_036354698.1"; exon_number "20";
NC_042998.1	Gnomon	CDS	107977319	107977357	.	-	0	gene_id "LOC115225588"; db_xref "GeneID:115225588"; gbkey "CDS"; gene "LOC115225588"; ID ""; gene_name "LOC115225588"; transcript_id "XM_036498805.1"; product "coiled-coil domain-containing protein 171 isoform X1"; protein_id "XP_036354698.1"; exon_number "19";
NC_042998.1	Gnomon	CDS	107985093	107985254	.	-	0	gene_id "LOC115225588"; db_xref "GeneID:115225588"; gbkey "CDS"; gene "LOC115225588"; ID ""; gene_name "LOC115225588"; transcript_id "XM_036498805.1"; product "coiled-coil domain-containing protein 171 isoform X1"; protein_id "XP_036354698.1"; exon_number "18";
NC_042998.1	Gnomon	CDS	107995228	107995317	.	-	0	gene_id "LOC115225588"; db_xref "GeneID:115225588"; gbkey "CDS"; gene "LOC115225588"; ID ""; gene_name "LOC115225588"; transcript_id "XM_036498805.1"; product "coiled-coil domain-containing protein 171 isoform X1"; protein_id "XP_036354698.1"; exon_number "17";
NC_042998.1	Gnomon	CDS	107997999	107998120	.	-	2	gene_id "LOC115225588"; db_xref "GeneID:115225588"; gbkey "CDS"; gene "LOC115225588"; ID ""; gene_name "LOC115225588"; transcript_id "XM_036498805.1"; product "coiled-coil domain-containing protein 171 isoform X1"; protein_id "XP_036354698.1"; exon_number "16";
NC_042998.1	Gnomon	CDS	108003349	108003478	.	-	0	gene_id "LOC115225588"; db_xref "GeneID:115225588"; gbkey "CDS"; gene "LOC115225588"; ID ""; gene_name "LOC115225588"; transcript_id "XM_036498805.1"; product "coiled-coil domain-containing protein 171 isoform X1"; protein_id "XP_036354698.1"; exon_number "15";
NC_042998.1	Gnomon	CDS	108008308	108008446	.	-	1	gene_id "LOC115225588"; db_xref "GeneID:115225588"; gbkey "CDS"; gene "LOC115225588"; ID ""; gene_name "LOC115225588"; transcript_id "XM_036498805.1"; product "coiled-coil domain-containing protein 171 isoform X1"; protein_id "XP_036354698.1"; exon_number "14";
NC_042998.1	Gnomon	CDS	108012884	108012949	.	-	1	gene_id "LOC115225588"; db_xref "GeneID:115225588"; gbkey "CDS"; gene "LOC115225588"; ID ""; gene_name "LOC115225588"; transcript_id "XM_036498805.1"; product "coiled-coil domain-containing protein 171 isoform X1"; protein_id "XP_036354698.1"; exon_number "13";
NC_042998.1	Gnomon	CDS	108032821	108032915	.	-	0	gene_id "LOC115225588"; db_xref "GeneID:115225588"; gbkey "CDS"; gene "LOC115225588"; ID ""; gene_name "LOC115225588"; transcript_id "XM_036498805.1"; product "coiled-coil domain-containing protein 171 isoform X1"; protein_id "XP_036354698.1"; exon_number "12";
NC_042998.1	Gnomon	CDS	108035610	108035702	.	-	0	gene_id "LOC115225588"; db_xref "GeneID:115225588"; gbkey "CDS"; gene "LOC115225588"; ID ""; gene_name "LOC115225588"; transcript_id "XM_036498805.1"; product "coiled-coil domain-containing protein 171 isoform X1"; protein_id "XP_036354698.1"; exon_number "11";
NC_042998.1	Gnomon	CDS	108037284	108037378	.	-	2	gene_id "LOC115225588"; db_xref "GeneID:115225588"; gbkey "CDS"; gene "LOC115225588"; ID ""; gene_name "LOC115225588"; transcript_id "XM_036498805.1"; product "coiled-coil domain-containing protein 171 isoform X1"; protein_id "XP_036354698.1"; exon_number "10";
NC_042998.1	Gnomon	CDS	108056018	108056049	.	-	1	gene_id "LOC115225588"; db_xref "GeneID:115225588"; gbkey "CDS"; gene "LOC115225588"; ID ""; gene_name "LOC115225588"; transcript_id "XM_036498805.1"; product "coiled-coil domain-containing protein 171 isoform X1"; protein_id "XP_036354698.1"; exon_number "9";
NC_042998.1	Gnomon	CDS	108057431	108057519	.	-	0	gene_id "LOC115225588"; db_xref "GeneID:115225588"; gbkey "CDS"; gene "LOC115225588"; ID ""; gene_name "LOC115225588"; transcript_id "XM_036498805.1"; product "coiled-coil domain-containing protein 171 isoform X1"; protein_id "XP_036354698.1"; exon_number "8";
NC_042998.1	Gnomon	CDS	108079084	108079196	.	-	2	gene_id "LOC115225588"; db_xref "GeneID:115225588"; gbkey "CDS"; gene "LOC115225588"; ID ""; gene_name "LOC115225588"; transcript_id "XM_036498805.1"; product "coiled-coil domain-containing protein 171 isoform X1"; protein_id "XP_036354698.1"; exon_number "7";
NC_042998.1	Gnomon	CDS	108085205	108085379	.	-	0	gene_id "LOC115225588"; db_xref "GeneID:115225588"; gbkey "CDS"; gene "LOC115225588"; ID ""; gene_name "LOC115225588"; transcript_id "XM_036498805.1"; product "coiled-coil domain-containing protein 171 isoform X1"; protein_id "XP_036354698.1"; exon_number "6";
NC_042998.1	Gnomon	CDS	108100256	108100335	.	-	2	gene_id "LOC115225588"; db_xref "GeneID:115225588"; gbkey "CDS"; gene "LOC115225588"; ID ""; gene_name "LOC115225588"; transcript_id "XM_036498805.1"; product "coiled-coil domain-containing protein 171 isoform X1"; protein_id "XP_036354698.1"; exon_number "5";
NC_042998.1	Gnomon	CDS	108112717	108112888	.	-	0	gene_id "LOC115225588"; db_xref "GeneID:115225588"; gbkey "CDS"; gene "LOC115225588"; ID ""; gene_name "LOC115225588"; transcript_id "XM_036498805.1"; product "coiled-coil domain-containing protein 171 isoform X1"; protein_id "XP_036354698.1"; exon_number "4";
NC_042998.1	Gnomon	CDS	108138941	108138985	.	-	0	gene_id "LOC115225588"; db_xref "GeneID:115225588"; gbkey "CDS"; gene "LOC115225588"; ID ""; gene_name "LOC115225588"; transcript_id "XM_036498805.1"; product "coiled-coil domain-containing protein 171 isoform X1"; protein_id "XP_036354698.1"; exon_number "3";
NC_042998.1	Gnomon	exon	107896228	107896408	.	-	.	gene_id "LOC115225588"; db_xref "GeneID:115225588"; gbkey "mRNA"; gene "LOC115225588"; ID ""; gene_name "LOC115225588"; transcript_id "XM_036498805.1"; product "coiled-coil domain-containing protein 171, transcript variant X3"; exon_number "32"; model_evidence "Supporting evidence includes similarity to: 1 Protein, and 100% coverage of the annotated genomic feature by RNAseq alignments, including 3 samples with support for all annotated introns";
NC_042998.1	Gnomon	exon	107905913	107906001	.	-	.	gene_id "LOC115225588"; db_xref "GeneID:115225588"; gbkey "mRNA"; gene "LOC115225588"; ID ""; gene_name "LOC115225588"; transcript_id "XM_036498805.1"; product "coiled-coil domain-containing protein 171, transcript variant X3"; exon_number "31"; model_evidence "Supporting evidence includes similarity to: 1 Protein, and 100% coverage of the annotated genomic feature by RNAseq alignments, including 3 samples with support for all annotated introns";
NC_042998.1	Gnomon	exon	107908999	107909145	.	-	.	gene_id "LOC115225588"; db_xref "GeneID:115225588"; gbkey "mRNA"; gene "LOC115225588"; ID ""; gene_name "LOC115225588"; transcript_id "XM_036498805.1"; product "coiled-coil domain-containing protein 171, transcript variant X3"; exon_number "30"; model_evidence "Supporting evidence includes similarity to: 1 Protein, and 100% coverage of the annotated genomic feature by RNAseq alignments, including 3 samples with support for all annotated introns";
NC_042998.1	Gnomon	exon	107909762	107909884	.	-	.	gene_id "LOC115225588"; db_xref "GeneID:115225588"; gbkey "mRNA"; gene "LOC115225588"; ID ""; gene_name "LOC115225588"; transcript_id "XM_036498805.1"; product "coiled-coil domain-containing protein 171, transcript variant X3"; exon_number "29"; model_evidence "Supporting evidence includes similarity to: 1 Protein, and 100% coverage of the annotated genomic feature by RNAseq alignments, including 3 samples with support for all annotated introns";
NC_042998.1	Gnomon	exon	107932031	107932085	.	-	.	gene_id "LOC115225588"; db_xref "GeneID:115225588"; gbkey "mRNA"; gene "LOC115225588"; ID ""; gene_name "LOC115225588"; transcript_id "XM_036498805.1"; product "coiled-coil domain-containing protein 171, transcript variant X3"; exon_number "28"; model_evidence "Supporting evidence includes similarity to: 1 Protein, and 100% coverage of the annotated genomic feature by RNAseq alignments, including 3 samples with support for all annotated introns";
NC_042998.1	Gnomon	exon	107940282	107940427	.	-	.	gene_id "LOC115225588"; db_xref "GeneID:115225588"; gbkey "mRNA"; gene "LOC115225588"; ID ""; gene_name "LOC115225588"; transcript_id "XM_036498805.1"; product "coiled-coil domain-containing protein 171, transcript variant X3"; exon_number "27"; model_evidence "Supporting evidence includes similarity to: 1 Protein, and 100% coverage of the annotated genomic feature by RNAseq alignments, including 3 samples with support for all annotated introns";
NC_042998.1	Gnomon	exon	107941988	107942179	.	-	.	gene_id "LOC115225588"; db_xref "GeneID:115225588"; gbkey "mRNA"; gene "LOC115225588"; ID ""; gene_name "LOC115225588"; transcript_id "XM_036498805.1"; product "coiled-coil domain-containing protein 171, transcript variant X3"; exon_number "26"; model_evidence "Supporting evidence includes similarity to: 1 Protein, and 100% coverage of the annotated genomic feature by RNAseq alignments, including 3 samples with support for all annotated introns";
NC_042998.1	Gnomon	exon	107943682	107943864	.	-	.	gene_id "LOC115225588"; db_xref "GeneID:115225588"; gbkey "mRNA"; gene "LOC115225588"; ID ""; gene_name "LOC115225588"; transcript_id "XM_036498805.1"; product "coiled-coil domain-containing protein 171, transcript variant X3"; exon_number "25"; model_evidence "Supporting evidence includes similarity to: 1 Protein, and 100% coverage of the annotated genomic feature by RNAseq alignments, including 3 samples with support for all annotated introns";
NC_042998.1	Gnomon	exon	107946559	107946776	.	-	.	gene_id "LOC115225588"; db_xref "GeneID:115225588"; gbkey "mRNA"; gene "LOC115225588"; ID ""; gene_name "LOC115225588"; transcript_id "XM_036498805.1"; product "coiled-coil domain-containing protein 171, transcript variant X3"; exon_number "24"; model_evidence "Supporting evidence includes similarity to: 1 Protein, and 100% coverage of the annotated genomic feature by RNAseq alignments, including 3 samples with support for all annotated introns";
NC_042998.1	Gnomon	exon	107949971	107950108	.	-	.	gene_id "LOC115225588"; db_xref "GeneID:115225588"; gbkey "mRNA"; gene "LOC115225588"; ID ""; gene_name "LOC115225588"; transcript_id "XM_036498805.1"; product "coiled-coil domain-containing protein 171, transcript variant X3"; exon_number "23"; model_evidence "Supporting evidence includes similarity to: 1 Protein, and 100% coverage of the annotated genomic feature by RNAseq alignments, including 3 samples with support for all annotated introns";
NC_042998.1	Gnomon	exon	107953009	107953528	.	-	.	gene_id "LOC115225588"; db_xref "GeneID:115225588"; gbkey "mRNA"; gene "LOC115225588"; ID ""; gene_name "LOC115225588"; transcript_id "XM_036498805.1"; product "coiled-coil domain-containing protein 171, transcript variant X3"; exon_number "22"; model_evidence "Supporting evidence includes similarity to: 1 Protein, and 100% coverage of the annotated genomic feature by RNAseq alignments, including 3 samples with support for all annotated introns";
NC_042998.1	Gnomon	exon	107958262	107958450	.	-	.	gene_id "LOC115225588"; db_xref "GeneID:115225588"; gbkey "mRNA"; gene "LOC115225588"; ID ""; gene_name "LOC115225588"; transcript_id "XM_036498805.1"; product "coiled-coil domain-containing protein 171, transcript variant X3"; exon_number "21"; model_evidence "Supporting evidence includes similarity to: 1 Protein, and 100% coverage of the annotated genomic feature by RNAseq alignments, including 3 samples with support for all annotated introns";
NC_042998.1	Gnomon	exon	107973265	107973432	.	-	.	gene_id "LOC115225588"; db_xref "GeneID:115225588"; gbkey "mRNA"; gene "LOC115225588"; ID ""; gene_name "LOC115225588"; transcript_id "XM_036498805.1"; product "coiled-coil domain-containing protein 171, transcript variant X3"; exon_number "20"; model_evidence "Supporting evidence includes similarity to: 1 Protein, and 100% coverage of the annotated genomic feature by RNAseq alignments, including 3 samples with support for all annotated introns";
NC_042998.1	Gnomon	exon	107977319	107977357	.	-	.	gene_id "LOC115225588"; db_xref "GeneID:115225588"; gbkey "mRNA"; gene "LOC115225588"; ID ""; gene_name "LOC115225588"; transcript_id "XM_036498805.1"; product "coiled-coil domain-containing protein 171, transcript variant X3"; exon_number "19"; model_evidence "Supporting evidence includes similarity to: 1 Protein, and 100% coverage of the annotated genomic feature by RNAseq alignments, including 3 samples with support for all annotated introns";
NC_042998.1	Gnomon	exon	107985093	107985254	.	-	.	gene_id "LOC115225588"; db_xref "GeneID:115225588"; gbkey "mRNA"; gene "LOC115225588"; ID ""; gene_name "LOC115225588"; transcript_id "XM_036498805.1"; product "coiled-coil domain-containing protein 171, transcript variant X3"; exon_number "18"; model_evidence "Supporting evidence includes similarity to: 1 Protein, and 100% coverage of the annotated genomic feature by RNAseq alignments, including 3 samples with support for all annotated introns";
NC_042998.1	Gnomon	exon	107995228	107995317	.	-	.	gene_id "LOC115225588"; db_xref "GeneID:115225588"; gbkey "mRNA"; gene "LOC115225588"; ID ""; gene_name "LOC115225588"; transcript_id "XM_036498805.1"; product "coiled-coil domain-containing protein 171, transcript variant X3"; exon_number "17"; model_evidence "Supporting evidence includes similarity to: 1 Protein, and 100% coverage of the annotated genomic feature by RNAseq alignments, including 3 samples with support for all annotated introns";
NC_042998.1	Gnomon	exon	107997999	107998120	.	-	.	gene_id "LOC115225588"; db_xref "GeneID:115225588"; gbkey "mRNA"; gene "LOC115225588"; ID ""; gene_name "LOC115225588"; transcript_id "XM_036498805.1"; product "coiled-coil domain-containing protein 171, transcript variant X3"; exon_number "16"; model_evidence "Supporting evidence includes similarity to: 1 Protein, and 100% coverage of the annotated genomic feature by RNAseq alignments, including 3 samples with support for all annotated introns";
NC_042998.1	Gnomon	exon	108003349	108003478	.	-	.	gene_id "LOC115225588"; db_xref "GeneID:115225588"; gbkey "mRNA"; gene "LOC115225588"; ID ""; gene_name "LOC115225588"; transcript_id "XM_036498805.1"; product "coiled-coil domain-containing protein 171, transcript variant X3"; exon_number "15"; model_evidence "Supporting evidence includes similarity to: 1 Protein, and 100% coverage of the annotated genomic feature by RNAseq alignments, including 3 samples with support for all annotated introns";
NC_042998.1	Gnomon	exon	108008308	108008446	.	-	.	gene_id "LOC115225588"; db_xref "GeneID:115225588"; gbkey "mRNA"; gene "LOC115225588"; ID ""; gene_name "LOC115225588"; transcript_id "XM_036498805.1"; product "coiled-coil domain-containing protein 171, transcript variant X3"; exon_number "14"; model_evidence "Supporting evidence includes similarity to: 1 Protein, and 100% coverage of the annotated genomic feature by RNAseq alignments, including 3 samples with support for all annotated introns";
NC_042998.1	Gnomon	exon	108012884	108012949	.	-	.	gene_id "LOC115225588"; db_xref "GeneID:115225588"; gbkey "mRNA"; gene "LOC115225588"; ID ""; gene_name "LOC115225588"; transcript_id "XM_036498805.1"; product "coiled-coil domain-containing protein 171, transcript variant X3"; exon_number "13"; model_evidence "Supporting evidence includes similarity to: 1 Protein, and 100% coverage of the annotated genomic feature by RNAseq alignments, including 3 samples with support for all annotated introns";
NC_042998.1	Gnomon	exon	108032821	108032915	.	-	.	gene_id "LOC115225588"; db_xref "GeneID:115225588"; gbkey "mRNA"; gene "LOC115225588"; ID ""; gene_name "LOC115225588"; transcript_id "XM_036498805.1"; product "coiled-coil domain-containing protein 171, transcript variant X3"; exon_number "12"; model_evidence "Supporting evidence includes similarity to: 1 Protein, and 100% coverage of the annotated genomic feature by RNAseq alignments, including 3 samples with support for all annotated introns";
NC_042998.1	Gnomon	exon	108035610	108035702	.	-	.	gene_id "LOC115225588"; db_xref "GeneID:115225588"; gbkey "mRNA"; gene "LOC115225588"; ID ""; gene_name "LOC115225588"; transcript_id "XM_036498805.1"; product "coiled-coil domain-containing protein 171, transcript variant X3"; exon_number "11"; model_evidence "Supporting evidence includes similarity to: 1 Protein, and 100% coverage of the annotated genomic feature by RNAseq alignments, including 3 samples with support for all annotated introns";
NC_042998.1	Gnomon	exon	108037284	108037378	.	-	.	gene_id "LOC115225588"; db_xref "GeneID:115225588"; gbkey "mRNA"; gene "LOC115225588"; ID ""; gene_name "LOC115225588"; transcript_id "XM_036498805.1"; product "coiled-coil domain-containing protein 171, transcript variant X3"; exon_number "10"; model_evidence "Supporting evidence includes similarity to: 1 Protein, and 100% coverage of the annotated genomic feature by RNAseq alignments, including 3 samples with support for all annotated introns";
NC_042998.1	Gnomon	exon	108056018	108056049	.	-	.	gene_id "LOC115225588"; db_xref "GeneID:115225588"; gbkey "mRNA"; gene "LOC115225588"; ID ""; gene_name "LOC115225588"; transcript_id "XM_036498805.1"; product "coiled-coil domain-containing protein 171, transcript variant X3"; exon_number "9"; model_evidence "Supporting evidence includes similarity to: 1 Protein, and 100% coverage of the annotated genomic feature by RNAseq alignments, including 3 samples with support for all annotated introns";
NC_042998.1	Gnomon	exon	108057431	108057519	.	-	.	gene_id "LOC115225588"; db_xref "GeneID:115225588"; gbkey "mRNA"; gene "LOC115225588"; ID ""; gene_name "LOC115225588"; transcript_id "XM_036498805.1"; product "coiled-coil domain-containing protein 171, transcript variant X3"; exon_number "8"; model_evidence "Supporting evidence includes similarity to: 1 Protein, and 100% coverage of the annotated genomic feature by RNAseq alignments, including 3 samples with support for all annotated introns";
NC_042998.1	Gnomon	exon	108079084	108079196	.	-	.	gene_id "LOC115225588"; db_xref "GeneID:115225588"; gbkey "mRNA"; gene "LOC115225588"; ID ""; gene_name "LOC115225588"; transcript_id "XM_036498805.1"; product "coiled-coil domain-containing protein 171, transcript variant X3"; exon_number "7"; model_evidence "Supporting evidence includes similarity to: 1 Protein, and 100% coverage of the annotated genomic feature by RNAseq alignments, including 3 samples with support for all annotated introns";
NC_042998.1	Gnomon	exon	108085205	108085379	.	-	.	gene_id "LOC115225588"; db_xref "GeneID:115225588"; gbkey "mRNA"; gene "LOC115225588"; ID ""; gene_name "LOC115225588"; transcript_id "XM_036498805.1"; product "coiled-coil domain-containing protein 171, transcript variant X3"; exon_number "6"; model_evidence "Supporting evidence includes similarity to: 1 Protein, and 100% coverage of the annotated genomic feature by RNAseq alignments, including 3 samples with support for all annotated introns";
NC_042998.1	Gnomon	exon	108100256	108100335	.	-	.	gene_id "LOC115225588"; db_xref "GeneID:115225588"; gbkey "mRNA"; gene "LOC115225588"; ID ""; gene_name "LOC115225588"; transcript_id "XM_036498805.1"; product "coiled-coil domain-containing protein 171, transcript variant X3"; exon_number "5"; model_evidence "Supporting evidence includes similarity to: 1 Protein, and 100% coverage of the annotated genomic feature by RNAseq alignments, including 3 samples with support for all annotated introns";
NC_042998.1	Gnomon	exon	108112717	108112888	.	-	.	gene_id "LOC115225588"; db_xref "GeneID:115225588"; gbkey "mRNA"; gene "LOC115225588"; ID ""; gene_name "LOC115225588"; transcript_id "XM_036498805.1"; product "coiled-coil domain-containing protein 171, transcript variant X3"; exon_number "4"; model_evidence "Supporting evidence includes similarity to: 1 Protein, and 100% coverage of the annotated genomic feature by RNAseq alignments, including 3 samples with support for all annotated introns";
NC_042998.1	Gnomon	exon	108138941	108139022	.	-	.	gene_id "LOC115225588"; db_xref "GeneID:115225588"; gbkey "mRNA"; gene "LOC115225588"; ID ""; gene_name "LOC115225588"; transcript_id "XM_036498805.1"; product "coiled-coil domain-containing protein 171, transcript variant X3"; exon_number "3"; model_evidence "Supporting evidence includes similarity to: 1 Protein, and 100% coverage of the annotated genomic feature by RNAseq alignments, including 3 samples with support for all annotated introns";
NC_042998.1	Gnomon	exon	108163504	108163609	.	-	.	gene_id "LOC115225588"; db_xref "GeneID:115225588"; gbkey "mRNA"; gene "LOC115225588"; ID ""; gene_name "LOC115225588"; transcript_id "XM_036498805.1"; product "coiled-coil domain-containing protein 171, transcript variant X3"; exon_number "2"; model_evidence "Supporting evidence includes similarity to: 1 Protein, and 100% coverage of the annotated genomic feature by RNAseq alignments, including 3 samples with support for all annotated introns";
NC_042998.1	Gnomon	exon	108163773	108163791	.	-	.	gene_id "LOC115225588"; db_xref "GeneID:115225588"; gbkey "mRNA"; gene "LOC115225588"; ID ""; gene_name "LOC115225588"; transcript_id "XM_036498805.1"; product "coiled-coil domain-containing protein 171, transcript variant X3"; exon_number "1"; model_evidence "Supporting evidence includes similarity to: 1 Protein, and 100% coverage of the annotated genomic feature by RNAseq alignments, including 3 samples with support for all annotated introns";
NC_042998.1	Gnomon	start_codon	108138983	108138985	.	-	0	gene_id "LOC115225588"; db_xref "GeneID:115225588"; gbkey "CDS"; gene "LOC115225588"; ID ""; gene_name "LOC115225588"; transcript_id "XM_036498805.1"; product "coiled-coil domain-containing protein 171 isoform X1"; protein_id "XP_036354698.1"; exon_number "3";
NC_042998.1	Gnomon	stop_codon	107896336	107896338	.	-	0	gene_id "LOC115225588"; db_xref "GeneID:115225588"; gbkey "CDS"; gene "LOC115225588"; ID ""; gene_name "LOC115225588"; transcript_id "XM_036498805.1"; product "coiled-coil domain-containing protein 171 isoform X1"; protein_id "XP_036354698.1"; exon_number "32";
NC_042998.1	Gnomon	transcript	107896228	108164464	.	-	.	gene_id "LOC115225588"; ID "XM_036498806.1"; gene_name "LOC115225588"; transcript_id "XM_036498806.1";
NC_042998.1	Gnomon	CDS	107896339	107896408	.	-	1	gene_id "LOC115225588"; db_xref "GeneID:115225588"; gbkey "CDS"; gene "LOC115225588"; ID ""; gene_name "LOC115225588"; transcript_id "XM_036498806.1"; product "coiled-coil domain-containing protein 171 isoform X1"; protein_id "XP_036354699.1"; exon_number "32";
NC_042998.1	Gnomon	CDS	107905913	107906001	.	-	0	gene_id "LOC115225588"; db_xref "GeneID:115225588"; gbkey "CDS"; gene "LOC115225588"; ID ""; gene_name "LOC115225588"; transcript_id "XM_036498806.1"; product "coiled-coil domain-containing protein 171 isoform X1"; protein_id "XP_036354699.1"; exon_number "31";
NC_042998.1	Gnomon	CDS	107908999	107909145	.	-	0	gene_id "LOC115225588"; db_xref "GeneID:115225588"; gbkey "CDS"; gene "LOC115225588"; ID ""; gene_name "LOC115225588"; transcript_id "XM_036498806.1"; product "coiled-coil domain-containing protein 171 isoform X1"; protein_id "XP_036354699.1"; exon_number "30";
NC_042998.1	Gnomon	CDS	107909762	107909884	.	-	0	gene_id "LOC115225588"; db_xref "GeneID:115225588"; gbkey "CDS"; gene "LOC115225588"; ID ""; gene_name "LOC115225588"; transcript_id "XM_036498806.1"; product "coiled-coil domain-containing protein 171 isoform X1"; protein_id "XP_036354699.1"; exon_number "29";
NC_042998.1	Gnomon	CDS	107932031	107932085	.	-	1	gene_id "LOC115225588"; db_xref "GeneID:115225588"; gbkey "CDS"; gene "LOC115225588"; ID ""; gene_name "LOC115225588"; transcript_id "XM_036498806.1"; product "coiled-coil domain-containing protein 171 isoform X1"; protein_id "XP_036354699.1"; exon_number "28";
NC_042998.1	Gnomon	CDS	107940282	107940427	.	-	0	gene_id "LOC115225588"; db_xref "GeneID:115225588"; gbkey "CDS"; gene "LOC115225588"; ID ""; gene_name "LOC115225588"; transcript_id "XM_036498806.1"; product "coiled-coil domain-containing protein 171 isoform X1"; protein_id "XP_036354699.1"; exon_number "27";
NC_042998.1	Gnomon	CDS	107941988	107942179	.	-	0	gene_id "LOC115225588"; db_xref "GeneID:115225588"; gbkey "CDS"; gene "LOC115225588"; ID ""; gene_name "LOC115225588"; transcript_id "XM_036498806.1"; product "coiled-coil domain-containing protein 171 isoform X1"; protein_id "XP_036354699.1"; exon_number "26";
NC_042998.1	Gnomon	CDS	107943682	107943864	.	-	0	gene_id "LOC115225588"; db_xref "GeneID:115225588"; gbkey "CDS"; gene "LOC115225588"; ID ""; gene_name "LOC115225588"; transcript_id "XM_036498806.1"; product "coiled-coil domain-containing protein 171 isoform X1"; protein_id "XP_036354699.1"; exon_number "25";
NC_042998.1	Gnomon	CDS	107946559	107946776	.	-	2	gene_id "LOC115225588"; db_xref "GeneID:115225588"; gbkey "CDS"; gene "LOC115225588"; ID ""; gene_name "LOC115225588"; transcript_id "XM_036498806.1"; product "coiled-coil domain-containing protein 171 isoform X1"; protein_id "XP_036354699.1"; exon_number "24";
NC_042998.1	Gnomon	CDS	107949971	107950108	.	-	2	gene_id "LOC115225588"; db_xref "GeneID:115225588"; gbkey "CDS"; gene "LOC115225588"; ID ""; gene_name "LOC115225588"; transcript_id "XM_036498806.1"; product "coiled-coil domain-containing protein 171 isoform X1"; protein_id "XP_036354699.1"; exon_number "23";
NC_042998.1	Gnomon	CDS	107953009	107953528	.	-	0	gene_id "LOC115225588"; db_xref "GeneID:115225588"; gbkey "CDS"; gene "LOC115225588"; ID ""; gene_name "LOC115225588"; transcript_id "XM_036498806.1"; product "coiled-coil domain-containing protein 171 isoform X1"; protein_id "XP_036354699.1"; exon_number "22";
NC_042998.1	Gnomon	CDS	107958262	107958450	.	-	0	gene_id "LOC115225588"; db_xref "GeneID:115225588"; gbkey "CDS"; gene "LOC115225588"; ID ""; gene_name "LOC115225588"; transcript_id "XM_036498806.1"; product "coiled-coil domain-containing protein 171 isoform X1"; protein_id "XP_036354699.1"; exon_number "21";
NC_042998.1	Gnomon	CDS	107973265	107973432	.	-	0	gene_id "LOC115225588"; db_xref "GeneID:115225588"; gbkey "CDS"; gene "LOC115225588"; ID ""; gene_name "LOC115225588"; transcript_id "XM_036498806.1"; product "coiled-coil domain-containing protein 171 isoform X1"; protein_id "XP_036354699.1"; exon_number "20";
NC_042998.1	Gnomon	CDS	107977319	107977357	.	-	0	gene_id "LOC115225588"; db_xref "GeneID:115225588"; gbkey "CDS"; gene "LOC115225588"; ID ""; gene_name "LOC115225588"; transcript_id "XM_036498806.1"; product "coiled-coil domain-containing protein 171 isoform X1"; protein_id "XP_036354699.1"; exon_number "19";
NC_042998.1	Gnomon	CDS	107985093	107985254	.	-	0	gene_id "LOC115225588"; db_xref "GeneID:115225588"; gbkey "CDS"; gene "LOC115225588"; ID ""; gene_name "LOC115225588"; transcript_id "XM_036498806.1"; product "coiled-coil domain-containing protein 171 isoform X1"; protein_id "XP_036354699.1"; exon_number "18";
NC_042998.1	Gnomon	CDS	107995228	107995317	.	-	0	gene_id "LOC115225588"; db_xref "GeneID:115225588"; gbkey "CDS"; gene "LOC115225588"; ID ""; gene_name "LOC115225588"; transcript_id "XM_036498806.1"; product "coiled-coil domain-containing protein 171 isoform X1"; protein_id "XP_036354699.1"; exon_number "17";
NC_042998.1	Gnomon	CDS	107997999	107998120	.	-	2	gene_id "LOC115225588"; db_xref "GeneID:115225588"; gbkey "CDS"; gene "LOC115225588"; ID ""; gene_name "LOC115225588"; transcript_id "XM_036498806.1"; product "coiled-coil domain-containing protein 171 isoform X1"; protein_id "XP_036354699.1"; exon_number "16";
NC_042998.1	Gnomon	CDS	108003349	108003478	.	-	0	gene_id "LOC115225588"; db_xref "GeneID:115225588"; gbkey "CDS"; gene "LOC115225588"; ID ""; gene_name "LOC115225588"; transcript_id "XM_036498806.1"; product "coiled-coil domain-containing protein 171 isoform X1"; protein_id "XP_036354699.1"; exon_number "15";
NC_042998.1	Gnomon	CDS	108008308	108008446	.	-	1	gene_id "LOC115225588"; db_xref "GeneID:115225588"; gbkey "CDS"; gene "LOC115225588"; ID ""; gene_name "LOC115225588"; transcript_id "XM_036498806.1"; product "coiled-coil domain-containing protein 171 isoform X1"; protein_id "XP_036354699.1"; exon_number "14";
NC_042998.1	Gnomon	CDS	108012884	108012949	.	-	1	gene_id "LOC115225588"; db_xref "GeneID:115225588"; gbkey "CDS"; gene "LOC115225588"; ID ""; gene_name "LOC115225588"; transcript_id "XM_036498806.1"; product "coiled-coil domain-containing protein 171 isoform X1"; protein_id "XP_036354699.1"; exon_number "13";
NC_042998.1	Gnomon	CDS	108032821	108032915	.	-	0	gene_id "LOC115225588"; db_xref "GeneID:115225588"; gbkey "CDS"; gene "LOC115225588"; ID ""; gene_name "LOC115225588"; transcript_id "XM_036498806.1"; product "coiled-coil domain-containing protein 171 isoform X1"; protein_id "XP_036354699.1"; exon_number "12";
NC_042998.1	Gnomon	CDS	108035610	108035702	.	-	0	gene_id "LOC115225588"; db_xref "GeneID:115225588"; gbkey "CDS"; gene "LOC115225588"; ID ""; gene_name "LOC115225588"; transcript_id "XM_036498806.1"; product "coiled-coil domain-containing protein 171 isoform X1"; protein_id "XP_036354699.1"; exon_number "11";
NC_042998.1	Gnomon	CDS	108037284	108037378	.	-	2	gene_id "LOC115225588"; db_xref "GeneID:115225588"; gbkey "CDS"; gene "LOC115225588"; ID ""; gene_name "LOC115225588"; transcript_id "XM_036498806.1"; product "coiled-coil domain-containing protein 171 isoform X1"; protein_id "XP_036354699.1"; exon_number "10";
NC_042998.1	Gnomon	CDS	108056018	108056049	.	-	1	gene_id "LOC115225588"; db_xref "GeneID:115225588"; gbkey "CDS"; gene "LOC115225588"; ID ""; gene_name "LOC115225588"; transcript_id "XM_036498806.1"; product "coiled-coil domain-containing protein 171 isoform X1"; protein_id "XP_036354699.1"; exon_number "9";
NC_042998.1	Gnomon	CDS	108057431	108057519	.	-	0	gene_id "LOC115225588"; db_xref "GeneID:115225588"; gbkey "CDS"; gene "LOC115225588"; ID ""; gene_name "LOC115225588"; transcript_id "XM_036498806.1"; product "coiled-coil domain-containing protein 171 isoform X1"; protein_id "XP_036354699.1"; exon_number "8";
NC_042998.1	Gnomon	CDS	108079084	108079196	.	-	2	gene_id "LOC115225588"; db_xref "GeneID:115225588"; gbkey "CDS"; gene "LOC115225588"; ID ""; gene_name "LOC115225588"; transcript_id "XM_036498806.1"; product "coiled-coil domain-containing protein 171 isoform X1"; protein_id "XP_036354699.1"; exon_number "7";
NC_042998.1	Gnomon	CDS	108085205	108085379	.	-	0	gene_id "LOC115225588"; db_xref "GeneID:115225588"; gbkey "CDS"; gene "LOC115225588"; ID ""; gene_name "LOC115225588"; transcript_id "XM_036498806.1"; product "coiled-coil domain-containing protein 171 isoform X1"; protein_id "XP_036354699.1"; exon_number "6";
NC_042998.1	Gnomon	CDS	108100256	108100335	.	-	2	gene_id "LOC115225588"; db_xref "GeneID:115225588"; gbkey "CDS"; gene "LOC115225588"; ID ""; gene_name "LOC115225588"; transcript_id "XM_036498806.1"; product "coiled-coil domain-containing protein 171 isoform X1"; protein_id "XP_036354699.1"; exon_number "5";
NC_042998.1	Gnomon	CDS	108112717	108112888	.	-	0	gene_id "LOC115225588"; db_xref "GeneID:115225588"; gbkey "CDS"; gene "LOC115225588"; ID ""; gene_name "LOC115225588"; transcript_id "XM_036498806.1"; product "coiled-coil domain-containing protein 171 isoform X1"; protein_id "XP_036354699.1"; exon_number "4";
NC_042998.1	Gnomon	CDS	108138941	108138985	.	-	0	gene_id "LOC115225588"; db_xref "GeneID:115225588"; gbkey "CDS"; gene "LOC115225588"; ID ""; gene_name "LOC115225588"; transcript_id "XM_036498806.1"; product "coiled-coil domain-containing protein 171 isoform X1"; protein_id "XP_036354699.1"; exon_number "3";
NC_042998.1	Gnomon	exon	107896228	107896408	.	-	.	gene_id "LOC115225588"; db_xref "GeneID:115225588"; gbkey "mRNA"; gene "LOC115225588"; ID ""; gene_name "LOC115225588"; transcript_id "XM_036498806.1"; product "coiled-coil domain-containing protein 171, transcript variant X4"; exon_number "32"; model_evidence "Supporting evidence includes similarity to: 1 Protein, and 100% coverage of the annotated genomic feature by RNAseq alignments, including 16 samples with support for all annotated introns";
NC_042998.1	Gnomon	exon	107905913	107906001	.	-	.	gene_id "LOC115225588"; db_xref "GeneID:115225588"; gbkey "mRNA"; gene "LOC115225588"; ID ""; gene_name "LOC115225588"; transcript_id "XM_036498806.1"; product "coiled-coil domain-containing protein 171, transcript variant X4"; exon_number "31"; model_evidence "Supporting evidence includes similarity to: 1 Protein, and 100% coverage of the annotated genomic feature by RNAseq alignments, including 16 samples with support for all annotated introns";
NC_042998.1	Gnomon	exon	107908999	107909145	.	-	.	gene_id "LOC115225588"; db_xref "GeneID:115225588"; gbkey "mRNA"; gene "LOC115225588"; ID ""; gene_name "LOC115225588"; transcript_id "XM_036498806.1"; product "coiled-coil domain-containing protein 171, transcript variant X4"; exon_number "30"; model_evidence "Supporting evidence includes similarity to: 1 Protein, and 100% coverage of the annotated genomic feature by RNAseq alignments, including 16 samples with support for all annotated introns";
NC_042998.1	Gnomon	exon	107909762	107909884	.	-	.	gene_id "LOC115225588"; db_xref "GeneID:115225588"; gbkey "mRNA"; gene "LOC115225588"; ID ""; gene_name "LOC115225588"; transcript_id "XM_036498806.1"; product "coiled-coil domain-containing protein 171, transcript variant X4"; exon_number "29"; model_evidence "Supporting evidence includes similarity to: 1 Protein, and 100% coverage of the annotated genomic feature by RNAseq alignments, including 16 samples with support for all annotated introns";
NC_042998.1	Gnomon	exon	107932031	107932085	.	-	.	gene_id "LOC115225588"; db_xref "GeneID:115225588"; gbkey "mRNA"; gene "LOC115225588"; ID ""; gene_name "LOC115225588"; transcript_id "XM_036498806.1"; product "coiled-coil domain-containing protein 171, transcript variant X4"; exon_number "28"; model_evidence "Supporting evidence includes similarity to: 1 Protein, and 100% coverage of the annotated genomic feature by RNAseq alignments, including 16 samples with support for all annotated introns";
NC_042998.1	Gnomon	exon	107940282	107940427	.	-	.	gene_id "LOC115225588"; db_xref "GeneID:115225588"; gbkey "mRNA"; gene "LOC115225588"; ID ""; gene_name "LOC115225588"; transcript_id "XM_036498806.1"; product "coiled-coil domain-containing protein 171, transcript variant X4"; exon_number "27"; model_evidence "Supporting evidence includes similarity to: 1 Protein, and 100% coverage of the annotated genomic feature by RNAseq alignments, including 16 samples with support for all annotated introns";
NC_042998.1	Gnomon	exon	107941988	107942179	.	-	.	gene_id "LOC115225588"; db_xref "GeneID:115225588"; gbkey "mRNA"; gene "LOC115225588"; ID ""; gene_name "LOC115225588"; transcript_id "XM_036498806.1"; product "coiled-coil domain-containing protein 171, transcript variant X4"; exon_number "26"; model_evidence "Supporting evidence includes similarity to: 1 Protein, and 100% coverage of the annotated genomic feature by RNAseq alignments, including 16 samples with support for all annotated introns";
NC_042998.1	Gnomon	exon	107943682	107943864	.	-	.	gene_id "LOC115225588"; db_xref "GeneID:115225588"; gbkey "mRNA"; gene "LOC115225588"; ID ""; gene_name "LOC115225588"; transcript_id "XM_036498806.1"; product "coiled-coil domain-containing protein 171, transcript variant X4"; exon_number "25"; model_evidence "Supporting evidence includes similarity to: 1 Protein, and 100% coverage of the annotated genomic feature by RNAseq alignments, including 16 samples with support for all annotated introns";
NC_042998.1	Gnomon	exon	107946559	107946776	.	-	.	gene_id "LOC115225588"; db_xref "GeneID:115225588"; gbkey "mRNA"; gene "LOC115225588"; ID ""; gene_name "LOC115225588"; transcript_id "XM_036498806.1"; product "coiled-coil domain-containing protein 171, transcript variant X4"; exon_number "24"; model_evidence "Supporting evidence includes similarity to: 1 Protein, and 100% coverage of the annotated genomic feature by RNAseq alignments, including 16 samples with support for all annotated introns";
NC_042998.1	Gnomon	exon	107949971	107950108	.	-	.	gene_id "LOC115225588"; db_xref "GeneID:115225588"; gbkey "mRNA"; gene "LOC115225588"; ID ""; gene_name "LOC115225588"; transcript_id "XM_036498806.1"; product "coiled-coil domain-containing protein 171, transcript variant X4"; exon_number "23"; model_evidence "Supporting evidence includes similarity to: 1 Protein, and 100% coverage of the annotated genomic feature by RNAseq alignments, including 16 samples with support for all annotated introns";
NC_042998.1	Gnomon	exon	107953009	107953528	.	-	.	gene_id "LOC115225588"; db_xref "GeneID:115225588"; gbkey "mRNA"; gene "LOC115225588"; ID ""; gene_name "LOC115225588"; transcript_id "XM_036498806.1"; product "coiled-coil domain-containing protein 171, transcript variant X4"; exon_number "22"; model_evidence "Supporting evidence includes similarity to: 1 Protein, and 100% coverage of the annotated genomic feature by RNAseq alignments, including 16 samples with support for all annotated introns";
NC_042998.1	Gnomon	exon	107958262	107958450	.	-	.	gene_id "LOC115225588"; db_xref "GeneID:115225588"; gbkey "mRNA"; gene "LOC115225588"; ID ""; gene_name "LOC115225588"; transcript_id "XM_036498806.1"; product "coiled-coil domain-containing protein 171, transcript variant X4"; exon_number "21"; model_evidence "Supporting evidence includes similarity to: 1 Protein, and 100% coverage of the annotated genomic feature by RNAseq alignments, including 16 samples with support for all annotated introns";
NC_042998.1	Gnomon	exon	107973265	107973432	.	-	.	gene_id "LOC115225588"; db_xref "GeneID:115225588"; gbkey "mRNA"; gene "LOC115225588"; ID ""; gene_name "LOC115225588"; transcript_id "XM_036498806.1"; product "coiled-coil domain-containing protein 171, transcript variant X4"; exon_number "20"; model_evidence "Supporting evidence includes similarity to: 1 Protein, and 100% coverage of the annotated genomic feature by RNAseq alignments, including 16 samples with support for all annotated introns";
NC_042998.1	Gnomon	exon	107977319	107977357	.	-	.	gene_id "LOC115225588"; db_xref "GeneID:115225588"; gbkey "mRNA"; gene "LOC115225588"; ID ""; gene_name "LOC115225588"; transcript_id "XM_036498806.1"; product "coiled-coil domain-containing protein 171, transcript variant X4"; exon_number "19"; model_evidence "Supporting evidence includes similarity to: 1 Protein, and 100% coverage of the annotated genomic feature by RNAseq alignments, including 16 samples with support for all annotated introns";
NC_042998.1	Gnomon	exon	107985093	107985254	.	-	.	gene_id "LOC115225588"; db_xref "GeneID:115225588"; gbkey "mRNA"; gene "LOC115225588"; ID ""; gene_name "LOC115225588"; transcript_id "XM_036498806.1"; product "coiled-coil domain-containing protein 171, transcript variant X4"; exon_number "18"; model_evidence "Supporting evidence includes similarity to: 1 Protein, and 100% coverage of the annotated genomic feature by RNAseq alignments, including 16 samples with support for all annotated introns";
NC_042998.1	Gnomon	exon	107995228	107995317	.	-	.	gene_id "LOC115225588"; db_xref "GeneID:115225588"; gbkey "mRNA"; gene "LOC115225588"; ID ""; gene_name "LOC115225588"; transcript_id "XM_036498806.1"; product "coiled-coil domain-containing protein 171, transcript variant X4"; exon_number "17"; model_evidence "Supporting evidence includes similarity to: 1 Protein, and 100% coverage of the annotated genomic feature by RNAseq alignments, including 16 samples with support for all annotated introns";
NC_042998.1	Gnomon	exon	107997999	107998120	.	-	.	gene_id "LOC115225588"; db_xref "GeneID:115225588"; gbkey "mRNA"; gene "LOC115225588"; ID ""; gene_name "LOC115225588"; transcript_id "XM_036498806.1"; product "coiled-coil domain-containing protein 171, transcript variant X4"; exon_number "16"; model_evidence "Supporting evidence includes similarity to: 1 Protein, and 100% coverage of the annotated genomic feature by RNAseq alignments, including 16 samples with support for all annotated introns";
NC_042998.1	Gnomon	exon	108003349	108003478	.	-	.	gene_id "LOC115225588"; db_xref "GeneID:115225588"; gbkey "mRNA"; gene "LOC115225588"; ID ""; gene_name "LOC115225588"; transcript_id "XM_036498806.1"; product "coiled-coil domain-containing protein 171, transcript variant X4"; exon_number "15"; model_evidence "Supporting evidence includes similarity to: 1 Protein, and 100% coverage of the annotated genomic feature by RNAseq alignments, including 16 samples with support for all annotated introns";
NC_042998.1	Gnomon	exon	108008308	108008446	.	-	.	gene_id "LOC115225588"; db_xref "GeneID:115225588"; gbkey "mRNA"; gene "LOC115225588"; ID ""; gene_name "LOC115225588"; transcript_id "XM_036498806.1"; product "coiled-coil domain-containing protein 171, transcript variant X4"; exon_number "14"; model_evidence "Supporting evidence includes similarity to: 1 Protein, and 100% coverage of the annotated genomic feature by RNAseq alignments, including 16 samples with support for all annotated introns";
NC_042998.1	Gnomon	exon	108012884	108012949	.	-	.	gene_id "LOC115225588"; db_xref "GeneID:115225588"; gbkey "mRNA"; gene "LOC115225588"; ID ""; gene_name "LOC115225588"; transcript_id "XM_036498806.1"; product "coiled-coil domain-containing protein 171, transcript variant X4"; exon_number "13"; model_evidence "Supporting evidence includes similarity to: 1 Protein, and 100% coverage of the annotated genomic feature by RNAseq alignments, including 16 samples with support for all annotated introns";
NC_042998.1	Gnomon	exon	108032821	108032915	.	-	.	gene_id "LOC115225588"; db_xref "GeneID:115225588"; gbkey "mRNA"; gene "LOC115225588"; ID ""; gene_name "LOC115225588"; transcript_id "XM_036498806.1"; product "coiled-coil domain-containing protein 171, transcript variant X4"; exon_number "12"; model_evidence "Supporting evidence includes similarity to: 1 Protein, and 100% coverage of the annotated genomic feature by RNAseq alignments, including 16 samples with support for all annotated introns";
NC_042998.1	Gnomon	exon	108035610	108035702	.	-	.	gene_id "LOC115225588"; db_xref "GeneID:115225588"; gbkey "mRNA"; gene "LOC115225588"; ID ""; gene_name "LOC115225588"; transcript_id "XM_036498806.1"; product "coiled-coil domain-containing protein 171, transcript variant X4"; exon_number "11"; model_evidence "Supporting evidence includes similarity to: 1 Protein, and 100% coverage of the annotated genomic feature by RNAseq alignments, including 16 samples with support for all annotated introns";
NC_042998.1	Gnomon	exon	108037284	108037378	.	-	.	gene_id "LOC115225588"; db_xref "GeneID:115225588"; gbkey "mRNA"; gene "LOC115225588"; ID ""; gene_name "LOC115225588"; transcript_id "XM_036498806.1"; product "coiled-coil domain-containing protein 171, transcript variant X4"; exon_number "10"; model_evidence "Supporting evidence includes similarity to: 1 Protein, and 100% coverage of the annotated genomic feature by RNAseq alignments, including 16 samples with support for all annotated introns";
NC_042998.1	Gnomon	exon	108056018	108056049	.	-	.	gene_id "LOC115225588"; db_xref "GeneID:115225588"; gbkey "mRNA"; gene "LOC115225588"; ID ""; gene_name "LOC115225588"; transcript_id "XM_036498806.1"; product "coiled-coil domain-containing protein 171, transcript variant X4"; exon_number "9"; model_evidence "Supporting evidence includes similarity to: 1 Protein, and 100% coverage of the annotated genomic feature by RNAseq alignments, including 16 samples with support for all annotated introns";
NC_042998.1	Gnomon	exon	108057431	108057519	.	-	.	gene_id "LOC115225588"; db_xref "GeneID:115225588"; gbkey "mRNA"; gene "LOC115225588"; ID ""; gene_name "LOC115225588"; transcript_id "XM_036498806.1"; product "coiled-coil domain-containing protein 171, transcript variant X4"; exon_number "8"; model_evidence "Supporting evidence includes similarity to: 1 Protein, and 100% coverage of the annotated genomic feature by RNAseq alignments, including 16 samples with support for all annotated introns";
NC_042998.1	Gnomon	exon	108079084	108079196	.	-	.	gene_id "LOC115225588"; db_xref "GeneID:115225588"; gbkey "mRNA"; gene "LOC115225588"; ID ""; gene_name "LOC115225588"; transcript_id "XM_036498806.1"; product "coiled-coil domain-containing protein 171, transcript variant X4"; exon_number "7"; model_evidence "Supporting evidence includes similarity to: 1 Protein, and 100% coverage of the annotated genomic feature by RNAseq alignments, including 16 samples with support for all annotated introns";
NC_042998.1	Gnomon	exon	108085205	108085379	.	-	.	gene_id "LOC115225588"; db_xref "GeneID:115225588"; gbkey "mRNA"; gene "LOC115225588"; ID ""; gene_name "LOC115225588"; transcript_id "XM_036498806.1"; product "coiled-coil domain-containing protein 171, transcript variant X4"; exon_number "6"; model_evidence "Supporting evidence includes similarity to: 1 Protein, and 100% coverage of the annotated genomic feature by RNAseq alignments, including 16 samples with support for all annotated introns";
NC_042998.1	Gnomon	exon	108100256	108100335	.	-	.	gene_id "LOC115225588"; db_xref "GeneID:115225588"; gbkey "mRNA"; gene "LOC115225588"; ID ""; gene_name "LOC115225588"; transcript_id "XM_036498806.1"; product "coiled-coil domain-containing protein 171, transcript variant X4"; exon_number "5"; model_evidence "Supporting evidence includes similarity to: 1 Protein, and 100% coverage of the annotated genomic feature by RNAseq alignments, including 16 samples with support for all annotated introns";
NC_042998.1	Gnomon	exon	108112717	108112888	.	-	.	gene_id "LOC115225588"; db_xref "GeneID:115225588"; gbkey "mRNA"; gene "LOC115225588"; ID ""; gene_name "LOC115225588"; transcript_id "XM_036498806.1"; product "coiled-coil domain-containing protein 171, transcript variant X4"; exon_number "4"; model_evidence "Supporting evidence includes similarity to: 1 Protein, and 100% coverage of the annotated genomic feature by RNAseq alignments, including 16 samples with support for all annotated introns";
NC_042998.1	Gnomon	exon	108138941	108138999	.	-	.	gene_id "LOC115225588"; db_xref "GeneID:115225588"; gbkey "mRNA"; gene "LOC115225588"; ID ""; gene_name "LOC115225588"; transcript_id "XM_036498806.1"; product "coiled-coil domain-containing protein 171, transcript variant X4"; exon_number "3"; model_evidence "Supporting evidence includes similarity to: 1 Protein, and 100% coverage of the annotated genomic feature by RNAseq alignments, including 16 samples with support for all annotated introns";
NC_042998.1	Gnomon	exon	108163504	108163609	.	-	.	gene_id "LOC115225588"; db_xref "GeneID:115225588"; gbkey "mRNA"; gene "LOC115225588"; ID ""; gene_name "LOC115225588"; transcript_id "XM_036498806.1"; product "coiled-coil domain-containing protein 171, transcript variant X4"; exon_number "2"; model_evidence "Supporting evidence includes similarity to: 1 Protein, and 100% coverage of the annotated genomic feature by RNAseq alignments, including 16 samples with support for all annotated introns";
NC_042998.1	Gnomon	exon	108164303	108164464	.	-	.	gene_id "LOC115225588"; db_xref "GeneID:115225588"; gbkey "mRNA"; gene "LOC115225588"; ID ""; gene_name "LOC115225588"; transcript_id "XM_036498806.1"; product "coiled-coil domain-containing protein 171, transcript variant X4"; exon_number "1"; model_evidence "Supporting evidence includes similarity to: 1 Protein, and 100% coverage of the annotated genomic feature by RNAseq alignments, including 16 samples with support for all annotated introns";
NC_042998.1	Gnomon	start_codon	108138983	108138985	.	-	0	gene_id "LOC115225588"; db_xref "GeneID:115225588"; gbkey "CDS"; gene "LOC115225588"; ID ""; gene_name "LOC115225588"; transcript_id "XM_036498806.1"; product "coiled-coil domain-containing protein 171 isoform X1"; protein_id "XP_036354699.1"; exon_number "3";
NC_042998.1	Gnomon	stop_codon	107896336	107896338	.	-	0	gene_id "LOC115225588"; db_xref "GeneID:115225588"; gbkey "CDS"; gene "LOC115225588"; ID ""; gene_name "LOC115225588"; transcript_id "XM_036498806.1"; product "coiled-coil domain-containing protein 171 isoform X1"; protein_id "XP_036354699.1"; exon_number "32";
NC_042998.1	Gnomon	transcript	107896228	108164456	.	-	.	gene_id "LOC115225588"; ID "XM_036498808.1"; gene_name "LOC115225588"; transcript_id "XM_036498808.1";
NC_042998.1	Gnomon	CDS	107896339	107896408	.	-	1	gene_id "LOC115225588"; db_xref "GeneID:115225588"; gbkey "CDS"; gene "LOC115225588"; ID ""; gene_name "LOC115225588"; transcript_id "XM_036498808.1"; product "coiled-coil domain-containing protein 171 isoform X1"; protein_id "XP_036354701.1"; exon_number "31";
NC_042998.1	Gnomon	CDS	107905913	107906001	.	-	0	gene_id "LOC115225588"; db_xref "GeneID:115225588"; gbkey "CDS"; gene "LOC115225588"; ID ""; gene_name "LOC115225588"; transcript_id "XM_036498808.1"; product "coiled-coil domain-containing protein 171 isoform X1"; protein_id "XP_036354701.1"; exon_number "30";
NC_042998.1	Gnomon	CDS	107908999	107909145	.	-	0	gene_id "LOC115225588"; db_xref "GeneID:115225588"; gbkey "CDS"; gene "LOC115225588"; ID ""; gene_name "LOC115225588"; transcript_id "XM_036498808.1"; product "coiled-coil domain-containing protein 171 isoform X1"; protein_id "XP_036354701.1"; exon_number "29";
NC_042998.1	Gnomon	CDS	107909762	107909884	.	-	0	gene_id "LOC115225588"; db_xref "GeneID:115225588"; gbkey "CDS"; gene "LOC115225588"; ID ""; gene_name "LOC115225588"; transcript_id "XM_036498808.1"; product "coiled-coil domain-containing protein 171 isoform X1"; protein_id "XP_036354701.1"; exon_number "28";
NC_042998.1	Gnomon	CDS	107932031	107932085	.	-	1	gene_id "LOC115225588"; db_xref "GeneID:115225588"; gbkey "CDS"; gene "LOC115225588"; ID ""; gene_name "LOC115225588"; transcript_id "XM_036498808.1"; product "coiled-coil domain-containing protein 171 isoform X1"; protein_id "XP_036354701.1"; exon_number "27";
NC_042998.1	Gnomon	CDS	107940282	107940427	.	-	0	gene_id "LOC115225588"; db_xref "GeneID:115225588"; gbkey "CDS"; gene "LOC115225588"; ID ""; gene_name "LOC115225588"; transcript_id "XM_036498808.1"; product "coiled-coil domain-containing protein 171 isoform X1"; protein_id "XP_036354701.1"; exon_number "26";
NC_042998.1	Gnomon	CDS	107941988	107942179	.	-	0	gene_id "LOC115225588"; db_xref "GeneID:115225588"; gbkey "CDS"; gene "LOC115225588"; ID ""; gene_name "LOC115225588"; transcript_id "XM_036498808.1"; product "coiled-coil domain-containing protein 171 isoform X1"; protein_id "XP_036354701.1"; exon_number "25";
NC_042998.1	Gnomon	CDS	107943682	107943864	.	-	0	gene_id "LOC115225588"; db_xref "GeneID:115225588"; gbkey "CDS"; gene "LOC115225588"; ID ""; gene_name "LOC115225588"; transcript_id "XM_036498808.1"; product "coiled-coil domain-containing protein 171 isoform X1"; protein_id "XP_036354701.1"; exon_number "24";
NC_042998.1	Gnomon	CDS	107946559	107946776	.	-	2	gene_id "LOC115225588"; db_xref "GeneID:115225588"; gbkey "CDS"; gene "LOC115225588"; ID ""; gene_name "LOC115225588"; transcript_id "XM_036498808.1"; product "coiled-coil domain-containing protein 171 isoform X1"; protein_id "XP_036354701.1"; exon_number "23";
NC_042998.1	Gnomon	CDS	107949971	107950108	.	-	2	gene_id "LOC115225588"; db_xref "GeneID:115225588"; gbkey "CDS"; gene "LOC115225588"; ID ""; gene_name "LOC115225588"; transcript_id "XM_036498808.1"; product "coiled-coil domain-containing protein 171 isoform X1"; protein_id "XP_036354701.1"; exon_number "22";
NC_042998.1	Gnomon	CDS	107953009	107953528	.	-	0	gene_id "LOC115225588"; db_xref "GeneID:115225588"; gbkey "CDS"; gene "LOC115225588"; ID ""; gene_name "LOC115225588"; transcript_id "XM_036498808.1"; product "coiled-coil domain-containing protein 171 isoform X1"; protein_id "XP_036354701.1"; exon_number "21";
NC_042998.1	Gnomon	CDS	107958262	107958450	.	-	0	gene_id "LOC115225588"; db_xref "GeneID:115225588"; gbkey "CDS"; gene "LOC115225588"; ID ""; gene_name "LOC115225588"; transcript_id "XM_036498808.1"; product "coiled-coil domain-containing protein 171 isoform X1"; protein_id "XP_036354701.1"; exon_number "20";
NC_042998.1	Gnomon	CDS	107973265	107973432	.	-	0	gene_id "LOC115225588"; db_xref "GeneID:115225588"; gbkey "CDS"; gene "LOC115225588"; ID ""; gene_name "LOC115225588"; transcript_id "XM_036498808.1"; product "coiled-coil domain-containing protein 171 isoform X1"; protein_id "XP_036354701.1"; exon_number "19";
NC_042998.1	Gnomon	CDS	107977319	107977357	.	-	0	gene_id "LOC115225588"; db_xref "GeneID:115225588"; gbkey "CDS"; gene "LOC115225588"; ID ""; gene_name "LOC115225588"; transcript_id "XM_036498808.1"; product "coiled-coil domain-containing protein 171 isoform X1"; protein_id "XP_036354701.1"; exon_number "18";
NC_042998.1	Gnomon	CDS	107985093	107985254	.	-	0	gene_id "LOC115225588"; db_xref "GeneID:115225588"; gbkey "CDS"; gene "LOC115225588"; ID ""; gene_name "LOC115225588"; transcript_id "XM_036498808.1"; product "coiled-coil domain-containing protein 171 isoform X1"; protein_id "XP_036354701.1"; exon_number "17";
NC_042998.1	Gnomon	CDS	107995228	107995317	.	-	0	gene_id "LOC115225588"; db_xref "GeneID:115225588"; gbkey "CDS"; gene "LOC115225588"; ID ""; gene_name "LOC115225588"; transcript_id "XM_036498808.1"; product "coiled-coil domain-containing protein 171 isoform X1"; protein_id "XP_036354701.1"; exon_number "16";
NC_042998.1	Gnomon	CDS	107997999	107998120	.	-	2	gene_id "LOC115225588"; db_xref "GeneID:115225588"; gbkey "CDS"; gene "LOC115225588"; ID ""; gene_name "LOC115225588"; transcript_id "XM_036498808.1"; product "coiled-coil domain-containing protein 171 isoform X1"; protein_id "XP_036354701.1"; exon_number "15";
NC_042998.1	Gnomon	CDS	108003349	108003478	.	-	0	gene_id "LOC115225588"; db_xref "GeneID:115225588"; gbkey "CDS"; gene "LOC115225588"; ID ""; gene_name "LOC115225588"; transcript_id "XM_036498808.1"; product "coiled-coil domain-containing protein 171 isoform X1"; protein_id "XP_036354701.1"; exon_number "14";
NC_042998.1	Gnomon	CDS	108008308	108008446	.	-	1	gene_id "LOC115225588"; db_xref "GeneID:115225588"; gbkey "CDS"; gene "LOC115225588"; ID ""; gene_name "LOC115225588"; transcript_id "XM_036498808.1"; product "coiled-coil domain-containing protein 171 isoform X1"; protein_id "XP_036354701.1"; exon_number "13";
NC_042998.1	Gnomon	CDS	108012884	108012949	.	-	1	gene_id "LOC115225588"; db_xref "GeneID:115225588"; gbkey "CDS"; gene "LOC115225588"; ID ""; gene_name "LOC115225588"; transcript_id "XM_036498808.1"; product "coiled-coil domain-containing protein 171 isoform X1"; protein_id "XP_036354701.1"; exon_number "12";
NC_042998.1	Gnomon	CDS	108032821	108032915	.	-	0	gene_id "LOC115225588"; db_xref "GeneID:115225588"; gbkey "CDS"; gene "LOC115225588"; ID ""; gene_name "LOC115225588"; transcript_id "XM_036498808.1"; product "coiled-coil domain-containing protein 171 isoform X1"; protein_id "XP_036354701.1"; exon_number "11";
NC_042998.1	Gnomon	CDS	108035610	108035702	.	-	0	gene_id "LOC115225588"; db_xref "GeneID:115225588"; gbkey "CDS"; gene "LOC115225588"; ID ""; gene_name "LOC115225588"; transcript_id "XM_036498808.1"; product "coiled-coil domain-containing protein 171 isoform X1"; protein_id "XP_036354701.1"; exon_number "10";
NC_042998.1	Gnomon	CDS	108037284	108037378	.	-	2	gene_id "LOC115225588"; db_xref "GeneID:115225588"; gbkey "CDS"; gene "LOC115225588"; ID ""; gene_name "LOC115225588"; transcript_id "XM_036498808.1"; product "coiled-coil domain-containing protein 171 isoform X1"; protein_id "XP_036354701.1"; exon_number "9";
NC_042998.1	Gnomon	CDS	108056018	108056049	.	-	1	gene_id "LOC115225588"; db_xref "GeneID:115225588"; gbkey "CDS"; gene "LOC115225588"; ID ""; gene_name "LOC115225588"; transcript_id "XM_036498808.1"; product "coiled-coil domain-containing protein 171 isoform X1"; protein_id "XP_036354701.1"; exon_number "8";
NC_042998.1	Gnomon	CDS	108057431	108057519	.	-	0	gene_id "LOC115225588"; db_xref "GeneID:115225588"; gbkey "CDS"; gene "LOC115225588"; ID ""; gene_name "LOC115225588"; transcript_id "XM_036498808.1"; product "coiled-coil domain-containing protein 171 isoform X1"; protein_id "XP_036354701.1"; exon_number "7";
NC_042998.1	Gnomon	CDS	108079084	108079196	.	-	2	gene_id "LOC115225588"; db_xref "GeneID:115225588"; gbkey "CDS"; gene "LOC115225588"; ID ""; gene_name "LOC115225588"; transcript_id "XM_036498808.1"; product "coiled-coil domain-containing protein 171 isoform X1"; protein_id "XP_036354701.1"; exon_number "6";
NC_042998.1	Gnomon	CDS	108085205	108085379	.	-	0	gene_id "LOC115225588"; db_xref "GeneID:115225588"; gbkey "CDS"; gene "LOC115225588"; ID ""; gene_name "LOC115225588"; transcript_id "XM_036498808.1"; product "coiled-coil domain-containing protein 171 isoform X1"; protein_id "XP_036354701.1"; exon_number "5";
NC_042998.1	Gnomon	CDS	108100256	108100335	.	-	2	gene_id "LOC115225588"; db_xref "GeneID:115225588"; gbkey "CDS"; gene "LOC115225588"; ID ""; gene_name "LOC115225588"; transcript_id "XM_036498808.1"; product "coiled-coil domain-containing protein 171 isoform X1"; protein_id "XP_036354701.1"; exon_number "4";
NC_042998.1	Gnomon	CDS	108112717	108112888	.	-	0	gene_id "LOC115225588"; db_xref "GeneID:115225588"; gbkey "CDS"; gene "LOC115225588"; ID ""; gene_name "LOC115225588"; transcript_id "XM_036498808.1"; product "coiled-coil domain-containing protein 171 isoform X1"; protein_id "XP_036354701.1"; exon_number "3";
NC_042998.1	Gnomon	CDS	108138941	108138985	.	-	0	gene_id "LOC115225588"; db_xref "GeneID:115225588"; gbkey "CDS"; gene "LOC115225588"; ID ""; gene_name "LOC115225588"; transcript_id "XM_036498808.1"; product "coiled-coil domain-containing protein 171 isoform X1"; protein_id "XP_036354701.1"; exon_number "2";
NC_042998.1	Gnomon	exon	107896228	107896408	.	-	.	gene_id "LOC115225588"; db_xref "GeneID:115225588"; gbkey "mRNA"; gene "LOC115225588"; ID ""; gene_name "LOC115225588"; transcript_id "XM_036498808.1"; product "coiled-coil domain-containing protein 171, transcript variant X5"; exon_number "31"; model_evidence "Supporting evidence includes similarity to: 1 Protein, and 100% coverage of the annotated genomic feature by RNAseq alignments, including 10 samples with support for all annotated introns";
NC_042998.1	Gnomon	exon	107905913	107906001	.	-	.	gene_id "LOC115225588"; db_xref "GeneID:115225588"; gbkey "mRNA"; gene "LOC115225588"; ID ""; gene_name "LOC115225588"; transcript_id "XM_036498808.1"; product "coiled-coil domain-containing protein 171, transcript variant X5"; exon_number "30"; model_evidence "Supporting evidence includes similarity to: 1 Protein, and 100% coverage of the annotated genomic feature by RNAseq alignments, including 10 samples with support for all annotated introns";
NC_042998.1	Gnomon	exon	107908999	107909145	.	-	.	gene_id "LOC115225588"; db_xref "GeneID:115225588"; gbkey "mRNA"; gene "LOC115225588"; ID ""; gene_name "LOC115225588"; transcript_id "XM_036498808.1"; product "coiled-coil domain-containing protein 171, transcript variant X5"; exon_number "29"; model_evidence "Supporting evidence includes similarity to: 1 Protein, and 100% coverage of the annotated genomic feature by RNAseq alignments, including 10 samples with support for all annotated introns";
NC_042998.1	Gnomon	exon	107909762	107909884	.	-	.	gene_id "LOC115225588"; db_xref "GeneID:115225588"; gbkey "mRNA"; gene "LOC115225588"; ID ""; gene_name "LOC115225588"; transcript_id "XM_036498808.1"; product "coiled-coil domain-containing protein 171, transcript variant X5"; exon_number "28"; model_evidence "Supporting evidence includes similarity to: 1 Protein, and 100% coverage of the annotated genomic feature by RNAseq alignments, including 10 samples with support for all annotated introns";
NC_042998.1	Gnomon	exon	107932031	107932085	.	-	.	gene_id "LOC115225588"; db_xref "GeneID:115225588"; gbkey "mRNA"; gene "LOC115225588"; ID ""; gene_name "LOC115225588"; transcript_id "XM_036498808.1"; product "coiled-coil domain-containing protein 171, transcript variant X5"; exon_number "27"; model_evidence "Supporting evidence includes similarity to: 1 Protein, and 100% coverage of the annotated genomic feature by RNAseq alignments, including 10 samples with support for all annotated introns";
NC_042998.1	Gnomon	exon	107940282	107940427	.	-	.	gene_id "LOC115225588"; db_xref "GeneID:115225588"; gbkey "mRNA"; gene "LOC115225588"; ID ""; gene_name "LOC115225588"; transcript_id "XM_036498808.1"; product "coiled-coil domain-containing protein 171, transcript variant X5"; exon_number "26"; model_evidence "Supporting evidence includes similarity to: 1 Protein, and 100% coverage of the annotated genomic feature by RNAseq alignments, including 10 samples with support for all annotated introns";
NC_042998.1	Gnomon	exon	107941988	107942179	.	-	.	gene_id "LOC115225588"; db_xref "GeneID:115225588"; gbkey "mRNA"; gene "LOC115225588"; ID ""; gene_name "LOC115225588"; transcript_id "XM_036498808.1"; product "coiled-coil domain-containing protein 171, transcript variant X5"; exon_number "25"; model_evidence "Supporting evidence includes similarity to: 1 Protein, and 100% coverage of the annotated genomic feature by RNAseq alignments, including 10 samples with support for all annotated introns";
NC_042998.1	Gnomon	exon	107943682	107943864	.	-	.	gene_id "LOC115225588"; db_xref "GeneID:115225588"; gbkey "mRNA"; gene "LOC115225588"; ID ""; gene_name "LOC115225588"; transcript_id "XM_036498808.1"; product "coiled-coil domain-containing protein 171, transcript variant X5"; exon_number "24"; model_evidence "Supporting evidence includes similarity to: 1 Protein, and 100% coverage of the annotated genomic feature by RNAseq alignments, including 10 samples with support for all annotated introns";
NC_042998.1	Gnomon	exon	107946559	107946776	.	-	.	gene_id "LOC115225588"; db_xref "GeneID:115225588"; gbkey "mRNA"; gene "LOC115225588"; ID ""; gene_name "LOC115225588"; transcript_id "XM_036498808.1"; product "coiled-coil domain-containing protein 171, transcript variant X5"; exon_number "23"; model_evidence "Supporting evidence includes similarity to: 1 Protein, and 100% coverage of the annotated genomic feature by RNAseq alignments, including 10 samples with support for all annotated introns";
NC_042998.1	Gnomon	exon	107949971	107950108	.	-	.	gene_id "LOC115225588"; db_xref "GeneID:115225588"; gbkey "mRNA"; gene "LOC115225588"; ID ""; gene_name "LOC115225588"; transcript_id "XM_036498808.1"; product "coiled-coil domain-containing protein 171, transcript variant X5"; exon_number "22"; model_evidence "Supporting evidence includes similarity to: 1 Protein, and 100% coverage of the annotated genomic feature by RNAseq alignments, including 10 samples with support for all annotated introns";
NC_042998.1	Gnomon	exon	107953009	107953528	.	-	.	gene_id "LOC115225588"; db_xref "GeneID:115225588"; gbkey "mRNA"; gene "LOC115225588"; ID ""; gene_name "LOC115225588"; transcript_id "XM_036498808.1"; product "coiled-coil domain-containing protein 171, transcript variant X5"; exon_number "21"; model_evidence "Supporting evidence includes similarity to: 1 Protein, and 100% coverage of the annotated genomic feature by RNAseq alignments, including 10 samples with support for all annotated introns";
NC_042998.1	Gnomon	exon	107958262	107958450	.	-	.	gene_id "LOC115225588"; db_xref "GeneID:115225588"; gbkey "mRNA"; gene "LOC115225588"; ID ""; gene_name "LOC115225588"; transcript_id "XM_036498808.1"; product "coiled-coil domain-containing protein 171, transcript variant X5"; exon_number "20"; model_evidence "Supporting evidence includes similarity to: 1 Protein, and 100% coverage of the annotated genomic feature by RNAseq alignments, including 10 samples with support for all annotated introns";
NC_042998.1	Gnomon	exon	107973265	107973432	.	-	.	gene_id "LOC115225588"; db_xref "GeneID:115225588"; gbkey "mRNA"; gene "LOC115225588"; ID ""; gene_name "LOC115225588"; transcript_id "XM_036498808.1"; product "coiled-coil domain-containing protein 171, transcript variant X5"; exon_number "19"; model_evidence "Supporting evidence includes similarity to: 1 Protein, and 100% coverage of the annotated genomic feature by RNAseq alignments, including 10 samples with support for all annotated introns";
NC_042998.1	Gnomon	exon	107977319	107977357	.	-	.	gene_id "LOC115225588"; db_xref "GeneID:115225588"; gbkey "mRNA"; gene "LOC115225588"; ID ""; gene_name "LOC115225588"; transcript_id "XM_036498808.1"; product "coiled-coil domain-containing protein 171, transcript variant X5"; exon_number "18"; model_evidence "Supporting evidence includes similarity to: 1 Protein, and 100% coverage of the annotated genomic feature by RNAseq alignments, including 10 samples with support for all annotated introns";
NC_042998.1	Gnomon	exon	107985093	107985254	.	-	.	gene_id "LOC115225588"; db_xref "GeneID:115225588"; gbkey "mRNA"; gene "LOC115225588"; ID ""; gene_name "LOC115225588"; transcript_id "XM_036498808.1"; product "coiled-coil domain-containing protein 171, transcript variant X5"; exon_number "17"; model_evidence "Supporting evidence includes similarity to: 1 Protein, and 100% coverage of the annotated genomic feature by RNAseq alignments, including 10 samples with support for all annotated introns";
NC_042998.1	Gnomon	exon	107995228	107995317	.	-	.	gene_id "LOC115225588"; db_xref "GeneID:115225588"; gbkey "mRNA"; gene "LOC115225588"; ID ""; gene_name "LOC115225588"; transcript_id "XM_036498808.1"; product "coiled-coil domain-containing protein 171, transcript variant X5"; exon_number "16"; model_evidence "Supporting evidence includes similarity to: 1 Protein, and 100% coverage of the annotated genomic feature by RNAseq alignments, including 10 samples with support for all annotated introns";
NC_042998.1	Gnomon	exon	107997999	107998120	.	-	.	gene_id "LOC115225588"; db_xref "GeneID:115225588"; gbkey "mRNA"; gene "LOC115225588"; ID ""; gene_name "LOC115225588"; transcript_id "XM_036498808.1"; product "coiled-coil domain-containing protein 171, transcript variant X5"; exon_number "15"; model_evidence "Supporting evidence includes similarity to: 1 Protein, and 100% coverage of the annotated genomic feature by RNAseq alignments, including 10 samples with support for all annotated introns";
NC_042998.1	Gnomon	exon	108003349	108003478	.	-	.	gene_id "LOC115225588"; db_xref "GeneID:115225588"; gbkey "mRNA"; gene "LOC115225588"; ID ""; gene_name "LOC115225588"; transcript_id "XM_036498808.1"; product "coiled-coil domain-containing protein 171, transcript variant X5"; exon_number "14"; model_evidence "Supporting evidence includes similarity to: 1 Protein, and 100% coverage of the annotated genomic feature by RNAseq alignments, including 10 samples with support for all annotated introns";
NC_042998.1	Gnomon	exon	108008308	108008446	.	-	.	gene_id "LOC115225588"; db_xref "GeneID:115225588"; gbkey "mRNA"; gene "LOC115225588"; ID ""; gene_name "LOC115225588"; transcript_id "XM_036498808.1"; product "coiled-coil domain-containing protein 171, transcript variant X5"; exon_number "13"; model_evidence "Supporting evidence includes similarity to: 1 Protein, and 100% coverage of the annotated genomic feature by RNAseq alignments, including 10 samples with support for all annotated introns";
NC_042998.1	Gnomon	exon	108012884	108012949	.	-	.	gene_id "LOC115225588"; db_xref "GeneID:115225588"; gbkey "mRNA"; gene "LOC115225588"; ID ""; gene_name "LOC115225588"; transcript_id "XM_036498808.1"; product "coiled-coil domain-containing protein 171, transcript variant X5"; exon_number "12"; model_evidence "Supporting evidence includes similarity to: 1 Protein, and 100% coverage of the annotated genomic feature by RNAseq alignments, including 10 samples with support for all annotated introns";
NC_042998.1	Gnomon	exon	108032821	108032915	.	-	.	gene_id "LOC115225588"; db_xref "GeneID:115225588"; gbkey "mRNA"; gene "LOC115225588"; ID ""; gene_name "LOC115225588"; transcript_id "XM_036498808.1"; product "coiled-coil domain-containing protein 171, transcript variant X5"; exon_number "11"; model_evidence "Supporting evidence includes similarity to: 1 Protein, and 100% coverage of the annotated genomic feature by RNAseq alignments, including 10 samples with support for all annotated introns";
NC_042998.1	Gnomon	exon	108035610	108035702	.	-	.	gene_id "LOC115225588"; db_xref "GeneID:115225588"; gbkey "mRNA"; gene "LOC115225588"; ID ""; gene_name "LOC115225588"; transcript_id "XM_036498808.1"; product "coiled-coil domain-containing protein 171, transcript variant X5"; exon_number "10"; model_evidence "Supporting evidence includes similarity to: 1 Protein, and 100% coverage of the annotated genomic feature by RNAseq alignments, including 10 samples with support for all annotated introns";
NC_042998.1	Gnomon	exon	108037284	108037378	.	-	.	gene_id "LOC115225588"; db_xref "GeneID:115225588"; gbkey "mRNA"; gene "LOC115225588"; ID ""; gene_name "LOC115225588"; transcript_id "XM_036498808.1"; product "coiled-coil domain-containing protein 171, transcript variant X5"; exon_number "9"; model_evidence "Supporting evidence includes similarity to: 1 Protein, and 100% coverage of the annotated genomic feature by RNAseq alignments, including 10 samples with support for all annotated introns";
NC_042998.1	Gnomon	exon	108056018	108056049	.	-	.	gene_id "LOC115225588"; db_xref "GeneID:115225588"; gbkey "mRNA"; gene "LOC115225588"; ID ""; gene_name "LOC115225588"; transcript_id "XM_036498808.1"; product "coiled-coil domain-containing protein 171, transcript variant X5"; exon_number "8"; model_evidence "Supporting evidence includes similarity to: 1 Protein, and 100% coverage of the annotated genomic feature by RNAseq alignments, including 10 samples with support for all annotated introns";
NC_042998.1	Gnomon	exon	108057431	108057519	.	-	.	gene_id "LOC115225588"; db_xref "GeneID:115225588"; gbkey "mRNA"; gene "LOC115225588"; ID ""; gene_name "LOC115225588"; transcript_id "XM_036498808.1"; product "coiled-coil domain-containing protein 171, transcript variant X5"; exon_number "7"; model_evidence "Supporting evidence includes similarity to: 1 Protein, and 100% coverage of the annotated genomic feature by RNAseq alignments, including 10 samples with support for all annotated introns";
NC_042998.1	Gnomon	exon	108079084	108079196	.	-	.	gene_id "LOC115225588"; db_xref "GeneID:115225588"; gbkey "mRNA"; gene "LOC115225588"; ID ""; gene_name "LOC115225588"; transcript_id "XM_036498808.1"; product "coiled-coil domain-containing protein 171, transcript variant X5"; exon_number "6"; model_evidence "Supporting evidence includes similarity to: 1 Protein, and 100% coverage of the annotated genomic feature by RNAseq alignments, including 10 samples with support for all annotated introns";
NC_042998.1	Gnomon	exon	108085205	108085379	.	-	.	gene_id "LOC115225588"; db_xref "GeneID:115225588"; gbkey "mRNA"; gene "LOC115225588"; ID ""; gene_name "LOC115225588"; transcript_id "XM_036498808.1"; product "coiled-coil domain-containing protein 171, transcript variant X5"; exon_number "5"; model_evidence "Supporting evidence includes similarity to: 1 Protein, and 100% coverage of the annotated genomic feature by RNAseq alignments, including 10 samples with support for all annotated introns";
NC_042998.1	Gnomon	exon	108100256	108100335	.	-	.	gene_id "LOC115225588"; db_xref "GeneID:115225588"; gbkey "mRNA"; gene "LOC115225588"; ID ""; gene_name "LOC115225588"; transcript_id "XM_036498808.1"; product "coiled-coil domain-containing protein 171, transcript variant X5"; exon_number "4"; model_evidence "Supporting evidence includes similarity to: 1 Protein, and 100% coverage of the annotated genomic feature by RNAseq alignments, including 10 samples with support for all annotated introns";
NC_042998.1	Gnomon	exon	108112717	108112888	.	-	.	gene_id "LOC115225588"; db_xref "GeneID:115225588"; gbkey "mRNA"; gene "LOC115225588"; ID ""; gene_name "LOC115225588"; transcript_id "XM_036498808.1"; product "coiled-coil domain-containing protein 171, transcript variant X5"; exon_number "3"; model_evidence "Supporting evidence includes similarity to: 1 Protein, and 100% coverage of the annotated genomic feature by RNAseq alignments, including 10 samples with support for all annotated introns";
NC_042998.1	Gnomon	exon	108138941	108138999	.	-	.	gene_id "LOC115225588"; db_xref "GeneID:115225588"; gbkey "mRNA"; gene "LOC115225588"; ID ""; gene_name "LOC115225588"; transcript_id "XM_036498808.1"; product "coiled-coil domain-containing protein 171, transcript variant X5"; exon_number "2"; model_evidence "Supporting evidence includes similarity to: 1 Protein, and 100% coverage of the annotated genomic feature by RNAseq alignments, including 10 samples with support for all annotated introns";
NC_042998.1	Gnomon	exon	108164303	108164456	.	-	.	gene_id "LOC115225588"; db_xref "GeneID:115225588"; gbkey "mRNA"; gene "LOC115225588"; ID ""; gene_name "LOC115225588"; transcript_id "XM_036498808.1"; product "coiled-coil domain-containing protein 171, transcript variant X5"; exon_number "1"; model_evidence "Supporting evidence includes similarity to: 1 Protein, and 100% coverage of the annotated genomic feature by RNAseq alignments, including 10 samples with support for all annotated introns";
NC_042998.1	Gnomon	start_codon	108138983	108138985	.	-	0	gene_id "LOC115225588"; db_xref "GeneID:115225588"; gbkey "CDS"; gene "LOC115225588"; ID ""; gene_name "LOC115225588"; transcript_id "XM_036498808.1"; product "coiled-coil domain-containing protein 171 isoform X1"; protein_id "XP_036354701.1"; exon_number "2";
NC_042998.1	Gnomon	stop_codon	107896336	107896338	.	-	0	gene_id "LOC115225588"; db_xref "GeneID:115225588"; gbkey "CDS"; gene "LOC115225588"; ID ""; gene_name "LOC115225588"; transcript_id "XM_036498808.1"; product "coiled-coil domain-containing protein 171 isoform X1"; protein_id "XP_036354701.1"; exon_number "31";
NC_042998.1	Gnomon	transcript	107896228	108164463	.	-	.	gene_id "LOC115225588"; ID "XM_036498809.1"; gene_name "LOC115225588"; transcript_id "XM_036498809.1";
NC_042998.1	Gnomon	CDS	107896339	107896408	.	-	1	gene_id "LOC115225588"; db_xref "GeneID:115225588"; gbkey "CDS"; gene "LOC115225588"; ID ""; gene_name "LOC115225588"; transcript_id "XM_036498809.1"; product "coiled-coil domain-containing protein 171 isoform X2"; protein_id "XP_036354702.1"; exon_number "31";
NC_042998.1	Gnomon	CDS	107905913	107906001	.	-	0	gene_id "LOC115225588"; db_xref "GeneID:115225588"; gbkey "CDS"; gene "LOC115225588"; ID ""; gene_name "LOC115225588"; transcript_id "XM_036498809.1"; product "coiled-coil domain-containing protein 171 isoform X2"; protein_id "XP_036354702.1"; exon_number "30";
NC_042998.1	Gnomon	CDS	107908999	107909145	.	-	0	gene_id "LOC115225588"; db_xref "GeneID:115225588"; gbkey "CDS"; gene "LOC115225588"; ID ""; gene_name "LOC115225588"; transcript_id "XM_036498809.1"; product "coiled-coil domain-containing protein 171 isoform X2"; protein_id "XP_036354702.1"; exon_number "29";
NC_042998.1	Gnomon	CDS	107909762	107909884	.	-	0	gene_id "LOC115225588"; db_xref "GeneID:115225588"; gbkey "CDS"; gene "LOC115225588"; ID ""; gene_name "LOC115225588"; transcript_id "XM_036498809.1"; product "coiled-coil domain-containing protein 171 isoform X2"; protein_id "XP_036354702.1"; exon_number "28";
NC_042998.1	Gnomon	CDS	107932031	107932085	.	-	1	gene_id "LOC115225588"; db_xref "GeneID:115225588"; gbkey "CDS"; gene "LOC115225588"; ID ""; gene_name "LOC115225588"; transcript_id "XM_036498809.1"; product "coiled-coil domain-containing protein 171 isoform X2"; protein_id "XP_036354702.1"; exon_number "27";
NC_042998.1	Gnomon	CDS	107940282	107940427	.	-	0	gene_id "LOC115225588"; db_xref "GeneID:115225588"; gbkey "CDS"; gene "LOC115225588"; ID ""; gene_name "LOC115225588"; transcript_id "XM_036498809.1"; product "coiled-coil domain-containing protein 171 isoform X2"; protein_id "XP_036354702.1"; exon_number "26";
NC_042998.1	Gnomon	CDS	107941988	107942179	.	-	0	gene_id "LOC115225588"; db_xref "GeneID:115225588"; gbkey "CDS"; gene "LOC115225588"; ID ""; gene_name "LOC115225588"; transcript_id "XM_036498809.1"; product "coiled-coil domain-containing protein 171 isoform X2"; protein_id "XP_036354702.1"; exon_number "25";
NC_042998.1	Gnomon	CDS	107943682	107943864	.	-	0	gene_id "LOC115225588"; db_xref "GeneID:115225588"; gbkey "CDS"; gene "LOC115225588"; ID ""; gene_name "LOC115225588"; transcript_id "XM_036498809.1"; product "coiled-coil domain-containing protein 171 isoform X2"; protein_id "XP_036354702.1"; exon_number "24";
NC_042998.1	Gnomon	CDS	107946559	107946776	.	-	2	gene_id "LOC115225588"; db_xref "GeneID:115225588"; gbkey "CDS"; gene "LOC115225588"; ID ""; gene_name "LOC115225588"; transcript_id "XM_036498809.1"; product "coiled-coil domain-containing protein 171 isoform X2"; protein_id "XP_036354702.1"; exon_number "23";
NC_042998.1	Gnomon	CDS	107949971	107950108	.	-	2	gene_id "LOC115225588"; db_xref "GeneID:115225588"; gbkey "CDS"; gene "LOC115225588"; ID ""; gene_name "LOC115225588"; transcript_id "XM_036498809.1"; product "coiled-coil domain-containing protein 171 isoform X2"; protein_id "XP_036354702.1"; exon_number "22";
NC_042998.1	Gnomon	CDS	107953009	107953528	.	-	0	gene_id "LOC115225588"; db_xref "GeneID:115225588"; gbkey "CDS"; gene "LOC115225588"; ID ""; gene_name "LOC115225588"; transcript_id "XM_036498809.1"; product "coiled-coil domain-containing protein 171 isoform X2"; protein_id "XP_036354702.1"; exon_number "21";
NC_042998.1	Gnomon	CDS	107958262	107958450	.	-	0	gene_id "LOC115225588"; db_xref "GeneID:115225588"; gbkey "CDS"; gene "LOC115225588"; ID ""; gene_name "LOC115225588"; transcript_id "XM_036498809.1"; product "coiled-coil domain-containing protein 171 isoform X2"; protein_id "XP_036354702.1"; exon_number "20";
NC_042998.1	Gnomon	CDS	107973265	107973432	.	-	0	gene_id "LOC115225588"; db_xref "GeneID:115225588"; gbkey "CDS"; gene "LOC115225588"; ID ""; gene_name "LOC115225588"; transcript_id "XM_036498809.1"; product "coiled-coil domain-containing protein 171 isoform X2"; protein_id "XP_036354702.1"; exon_number "19";
NC_042998.1	Gnomon	CDS	107977319	107977357	.	-	0	gene_id "LOC115225588"; db_xref "GeneID:115225588"; gbkey "CDS"; gene "LOC115225588"; ID ""; gene_name "LOC115225588"; transcript_id "XM_036498809.1"; product "coiled-coil domain-containing protein 171 isoform X2"; protein_id "XP_036354702.1"; exon_number "18";
NC_042998.1	Gnomon	CDS	107985093	107985254	.	-	0	gene_id "LOC115225588"; db_xref "GeneID:115225588"; gbkey "CDS"; gene "LOC115225588"; ID ""; gene_name "LOC115225588"; transcript_id "XM_036498809.1"; product "coiled-coil domain-containing protein 171 isoform X2"; protein_id "XP_036354702.1"; exon_number "17";
NC_042998.1	Gnomon	CDS	107995228	107995317	.	-	0	gene_id "LOC115225588"; db_xref "GeneID:115225588"; gbkey "CDS"; gene "LOC115225588"; ID ""; gene_name "LOC115225588"; transcript_id "XM_036498809.1"; product "coiled-coil domain-containing protein 171 isoform X2"; protein_id "XP_036354702.1"; exon_number "16";
NC_042998.1	Gnomon	CDS	107997999	107998120	.	-	2	gene_id "LOC115225588"; db_xref "GeneID:115225588"; gbkey "CDS"; gene "LOC115225588"; ID ""; gene_name "LOC115225588"; transcript_id "XM_036498809.1"; product "coiled-coil domain-containing protein 171 isoform X2"; protein_id "XP_036354702.1"; exon_number "15";
NC_042998.1	Gnomon	CDS	108003349	108003478	.	-	0	gene_id "LOC115225588"; db_xref "GeneID:115225588"; gbkey "CDS"; gene "LOC115225588"; ID ""; gene_name "LOC115225588"; transcript_id "XM_036498809.1"; product "coiled-coil domain-containing protein 171 isoform X2"; protein_id "XP_036354702.1"; exon_number "14";
NC_042998.1	Gnomon	CDS	108008308	108008446	.	-	1	gene_id "LOC115225588"; db_xref "GeneID:115225588"; gbkey "CDS"; gene "LOC115225588"; ID ""; gene_name "LOC115225588"; transcript_id "XM_036498809.1"; product "coiled-coil domain-containing protein 171 isoform X2"; protein_id "XP_036354702.1"; exon_number "13";
NC_042998.1	Gnomon	CDS	108012884	108012949	.	-	1	gene_id "LOC115225588"; db_xref "GeneID:115225588"; gbkey "CDS"; gene "LOC115225588"; ID ""; gene_name "LOC115225588"; transcript_id "XM_036498809.1"; product "coiled-coil domain-containing protein 171 isoform X2"; protein_id "XP_036354702.1"; exon_number "12";
NC_042998.1	Gnomon	CDS	108032821	108032915	.	-	0	gene_id "LOC115225588"; db_xref "GeneID:115225588"; gbkey "CDS"; gene "LOC115225588"; ID ""; gene_name "LOC115225588"; transcript_id "XM_036498809.1"; product "coiled-coil domain-containing protein 171 isoform X2"; protein_id "XP_036354702.1"; exon_number "11";
NC_042998.1	Gnomon	CDS	108035610	108035702	.	-	0	gene_id "LOC115225588"; db_xref "GeneID:115225588"; gbkey "CDS"; gene "LOC115225588"; ID ""; gene_name "LOC115225588"; transcript_id "XM_036498809.1"; product "coiled-coil domain-containing protein 171 isoform X2"; protein_id "XP_036354702.1"; exon_number "10";
NC_042998.1	Gnomon	CDS	108037284	108037378	.	-	2	gene_id "LOC115225588"; db_xref "GeneID:115225588"; gbkey "CDS"; gene "LOC115225588"; ID ""; gene_name "LOC115225588"; transcript_id "XM_036498809.1"; product "coiled-coil domain-containing protein 171 isoform X2"; protein_id "XP_036354702.1"; exon_number "9";
NC_042998.1	Gnomon	CDS	108056018	108056049	.	-	1	gene_id "LOC115225588"; db_xref "GeneID:115225588"; gbkey "CDS"; gene "LOC115225588"; ID ""; gene_name "LOC115225588"; transcript_id "XM_036498809.1"; product "coiled-coil domain-containing protein 171 isoform X2"; protein_id "XP_036354702.1"; exon_number "8";
NC_042998.1	Gnomon	CDS	108057431	108057519	.	-	0	gene_id "LOC115225588"; db_xref "GeneID:115225588"; gbkey "CDS"; gene "LOC115225588"; ID ""; gene_name "LOC115225588"; transcript_id "XM_036498809.1"; product "coiled-coil domain-containing protein 171 isoform X2"; protein_id "XP_036354702.1"; exon_number "7";
NC_042998.1	Gnomon	CDS	108079084	108079196	.	-	2	gene_id "LOC115225588"; db_xref "GeneID:115225588"; gbkey "CDS"; gene "LOC115225588"; ID ""; gene_name "LOC115225588"; transcript_id "XM_036498809.1"; product "coiled-coil domain-containing protein 171 isoform X2"; protein_id "XP_036354702.1"; exon_number "6";
NC_042998.1	Gnomon	CDS	108085205	108085379	.	-	0	gene_id "LOC115225588"; db_xref "GeneID:115225588"; gbkey "CDS"; gene "LOC115225588"; ID ""; gene_name "LOC115225588"; transcript_id "XM_036498809.1"; product "coiled-coil domain-containing protein 171 isoform X2"; protein_id "XP_036354702.1"; exon_number "5";
NC_042998.1	Gnomon	CDS	108100256	108100335	.	-	2	gene_id "LOC115225588"; db_xref "GeneID:115225588"; gbkey "CDS"; gene "LOC115225588"; ID ""; gene_name "LOC115225588"; transcript_id "XM_036498809.1"; product "coiled-coil domain-containing protein 171 isoform X2"; protein_id "XP_036354702.1"; exon_number "4";
NC_042998.1	Gnomon	CDS	108112717	108112831	.	-	0	gene_id "LOC115225588"; db_xref "GeneID:115225588"; gbkey "CDS"; gene "LOC115225588"; ID ""; gene_name "LOC115225588"; transcript_id "XM_036498809.1"; product "coiled-coil domain-containing protein 171 isoform X2"; protein_id "XP_036354702.1"; exon_number "3";
NC_042998.1	Gnomon	exon	107896228	107896408	.	-	.	gene_id "LOC115225588"; db_xref "GeneID:115225588"; gbkey "mRNA"; gene "LOC115225588"; ID ""; gene_name "LOC115225588"; transcript_id "XM_036498809.1"; product "coiled-coil domain-containing protein 171, transcript variant X6"; exon_number "31"; model_evidence "Supporting evidence includes similarity to: 1 Protein, and 100% coverage of the annotated genomic feature by RNAseq alignments, including 6 samples with support for all annotated introns";
NC_042998.1	Gnomon	exon	107905913	107906001	.	-	.	gene_id "LOC115225588"; db_xref "GeneID:115225588"; gbkey "mRNA"; gene "LOC115225588"; ID ""; gene_name "LOC115225588"; transcript_id "XM_036498809.1"; product "coiled-coil domain-containing protein 171, transcript variant X6"; exon_number "30"; model_evidence "Supporting evidence includes similarity to: 1 Protein, and 100% coverage of the annotated genomic feature by RNAseq alignments, including 6 samples with support for all annotated introns";
NC_042998.1	Gnomon	exon	107908999	107909145	.	-	.	gene_id "LOC115225588"; db_xref "GeneID:115225588"; gbkey "mRNA"; gene "LOC115225588"; ID ""; gene_name "LOC115225588"; transcript_id "XM_036498809.1"; product "coiled-coil domain-containing protein 171, transcript variant X6"; exon_number "29"; model_evidence "Supporting evidence includes similarity to: 1 Protein, and 100% coverage of the annotated genomic feature by RNAseq alignments, including 6 samples with support for all annotated introns";
NC_042998.1	Gnomon	exon	107909762	107909884	.	-	.	gene_id "LOC115225588"; db_xref "GeneID:115225588"; gbkey "mRNA"; gene "LOC115225588"; ID ""; gene_name "LOC115225588"; transcript_id "XM_036498809.1"; product "coiled-coil domain-containing protein 171, transcript variant X6"; exon_number "28"; model_evidence "Supporting evidence includes similarity to: 1 Protein, and 100% coverage of the annotated genomic feature by RNAseq alignments, including 6 samples with support for all annotated introns";
NC_042998.1	Gnomon	exon	107932031	107932085	.	-	.	gene_id "LOC115225588"; db_xref "GeneID:115225588"; gbkey "mRNA"; gene "LOC115225588"; ID ""; gene_name "LOC115225588"; transcript_id "XM_036498809.1"; product "coiled-coil domain-containing protein 171, transcript variant X6"; exon_number "27"; model_evidence "Supporting evidence includes similarity to: 1 Protein, and 100% coverage of the annotated genomic feature by RNAseq alignments, including 6 samples with support for all annotated introns";
NC_042998.1	Gnomon	exon	107940282	107940427	.	-	.	gene_id "LOC115225588"; db_xref "GeneID:115225588"; gbkey "mRNA"; gene "LOC115225588"; ID ""; gene_name "LOC115225588"; transcript_id "XM_036498809.1"; product "coiled-coil domain-containing protein 171, transcript variant X6"; exon_number "26"; model_evidence "Supporting evidence includes similarity to: 1 Protein, and 100% coverage of the annotated genomic feature by RNAseq alignments, including 6 samples with support for all annotated introns";
NC_042998.1	Gnomon	exon	107941988	107942179	.	-	.	gene_id "LOC115225588"; db_xref "GeneID:115225588"; gbkey "mRNA"; gene "LOC115225588"; ID ""; gene_name "LOC115225588"; transcript_id "XM_036498809.1"; product "coiled-coil domain-containing protein 171, transcript variant X6"; exon_number "25"; model_evidence "Supporting evidence includes similarity to: 1 Protein, and 100% coverage of the annotated genomic feature by RNAseq alignments, including 6 samples with support for all annotated introns";
NC_042998.1	Gnomon	exon	107943682	107943864	.	-	.	gene_id "LOC115225588"; db_xref "GeneID:115225588"; gbkey "mRNA"; gene "LOC115225588"; ID ""; gene_name "LOC115225588"; transcript_id "XM_036498809.1"; product "coiled-coil domain-containing protein 171, transcript variant X6"; exon_number "24"; model_evidence "Supporting evidence includes similarity to: 1 Protein, and 100% coverage of the annotated genomic feature by RNAseq alignments, including 6 samples with support for all annotated introns";
NC_042998.1	Gnomon	exon	107946559	107946776	.	-	.	gene_id "LOC115225588"; db_xref "GeneID:115225588"; gbkey "mRNA"; gene "LOC115225588"; ID ""; gene_name "LOC115225588"; transcript_id "XM_036498809.1"; product "coiled-coil domain-containing protein 171, transcript variant X6"; exon_number "23"; model_evidence "Supporting evidence includes similarity to: 1 Protein, and 100% coverage of the annotated genomic feature by RNAseq alignments, including 6 samples with support for all annotated introns";
NC_042998.1	Gnomon	exon	107949971	107950108	.	-	.	gene_id "LOC115225588"; db_xref "GeneID:115225588"; gbkey "mRNA"; gene "LOC115225588"; ID ""; gene_name "LOC115225588"; transcript_id "XM_036498809.1"; product "coiled-coil domain-containing protein 171, transcript variant X6"; exon_number "22"; model_evidence "Supporting evidence includes similarity to: 1 Protein, and 100% coverage of the annotated genomic feature by RNAseq alignments, including 6 samples with support for all annotated introns";
NC_042998.1	Gnomon	exon	107953009	107953528	.	-	.	gene_id "LOC115225588"; db_xref "GeneID:115225588"; gbkey "mRNA"; gene "LOC115225588"; ID ""; gene_name "LOC115225588"; transcript_id "XM_036498809.1"; product "coiled-coil domain-containing protein 171, transcript variant X6"; exon_number "21"; model_evidence "Supporting evidence includes similarity to: 1 Protein, and 100% coverage of the annotated genomic feature by RNAseq alignments, including 6 samples with support for all annotated introns";
NC_042998.1	Gnomon	exon	107958262	107958450	.	-	.	gene_id "LOC115225588"; db_xref "GeneID:115225588"; gbkey "mRNA"; gene "LOC115225588"; ID ""; gene_name "LOC115225588"; transcript_id "XM_036498809.1"; product "coiled-coil domain-containing protein 171, transcript variant X6"; exon_number "20"; model_evidence "Supporting evidence includes similarity to: 1 Protein, and 100% coverage of the annotated genomic feature by RNAseq alignments, including 6 samples with support for all annotated introns";
NC_042998.1	Gnomon	exon	107973265	107973432	.	-	.	gene_id "LOC115225588"; db_xref "GeneID:115225588"; gbkey "mRNA"; gene "LOC115225588"; ID ""; gene_name "LOC115225588"; transcript_id "XM_036498809.1"; product "coiled-coil domain-containing protein 171, transcript variant X6"; exon_number "19"; model_evidence "Supporting evidence includes similarity to: 1 Protein, and 100% coverage of the annotated genomic feature by RNAseq alignments, including 6 samples with support for all annotated introns";
NC_042998.1	Gnomon	exon	107977319	107977357	.	-	.	gene_id "LOC115225588"; db_xref "GeneID:115225588"; gbkey "mRNA"; gene "LOC115225588"; ID ""; gene_name "LOC115225588"; transcript_id "XM_036498809.1"; product "coiled-coil domain-containing protein 171, transcript variant X6"; exon_number "18"; model_evidence "Supporting evidence includes similarity to: 1 Protein, and 100% coverage of the annotated genomic feature by RNAseq alignments, including 6 samples with support for all annotated introns";
NC_042998.1	Gnomon	exon	107985093	107985254	.	-	.	gene_id "LOC115225588"; db_xref "GeneID:115225588"; gbkey "mRNA"; gene "LOC115225588"; ID ""; gene_name "LOC115225588"; transcript_id "XM_036498809.1"; product "coiled-coil domain-containing protein 171, transcript variant X6"; exon_number "17"; model_evidence "Supporting evidence includes similarity to: 1 Protein, and 100% coverage of the annotated genomic feature by RNAseq alignments, including 6 samples with support for all annotated introns";
NC_042998.1	Gnomon	exon	107995228	107995317	.	-	.	gene_id "LOC115225588"; db_xref "GeneID:115225588"; gbkey "mRNA"; gene "LOC115225588"; ID ""; gene_name "LOC115225588"; transcript_id "XM_036498809.1"; product "coiled-coil domain-containing protein 171, transcript variant X6"; exon_number "16"; model_evidence "Supporting evidence includes similarity to: 1 Protein, and 100% coverage of the annotated genomic feature by RNAseq alignments, including 6 samples with support for all annotated introns";
NC_042998.1	Gnomon	exon	107997999	107998120	.	-	.	gene_id "LOC115225588"; db_xref "GeneID:115225588"; gbkey "mRNA"; gene "LOC115225588"; ID ""; gene_name "LOC115225588"; transcript_id "XM_036498809.1"; product "coiled-coil domain-containing protein 171, transcript variant X6"; exon_number "15"; model_evidence "Supporting evidence includes similarity to: 1 Protein, and 100% coverage of the annotated genomic feature by RNAseq alignments, including 6 samples with support for all annotated introns";
NC_042998.1	Gnomon	exon	108003349	108003478	.	-	.	gene_id "LOC115225588"; db_xref "GeneID:115225588"; gbkey "mRNA"; gene "LOC115225588"; ID ""; gene_name "LOC115225588"; transcript_id "XM_036498809.1"; product "coiled-coil domain-containing protein 171, transcript variant X6"; exon_number "14"; model_evidence "Supporting evidence includes similarity to: 1 Protein, and 100% coverage of the annotated genomic feature by RNAseq alignments, including 6 samples with support for all annotated introns";
NC_042998.1	Gnomon	exon	108008308	108008446	.	-	.	gene_id "LOC115225588"; db_xref "GeneID:115225588"; gbkey "mRNA"; gene "LOC115225588"; ID ""; gene_name "LOC115225588"; transcript_id "XM_036498809.1"; product "coiled-coil domain-containing protein 171, transcript variant X6"; exon_number "13"; model_evidence "Supporting evidence includes similarity to: 1 Protein, and 100% coverage of the annotated genomic feature by RNAseq alignments, including 6 samples with support for all annotated introns";
NC_042998.1	Gnomon	exon	108012884	108012949	.	-	.	gene_id "LOC115225588"; db_xref "GeneID:115225588"; gbkey "mRNA"; gene "LOC115225588"; ID ""; gene_name "LOC115225588"; transcript_id "XM_036498809.1"; product "coiled-coil domain-containing protein 171, transcript variant X6"; exon_number "12"; model_evidence "Supporting evidence includes similarity to: 1 Protein, and 100% coverage of the annotated genomic feature by RNAseq alignments, including 6 samples with support for all annotated introns";
NC_042998.1	Gnomon	exon	108032821	108032915	.	-	.	gene_id "LOC115225588"; db_xref "GeneID:115225588"; gbkey "mRNA"; gene "LOC115225588"; ID ""; gene_name "LOC115225588"; transcript_id "XM_036498809.1"; product "coiled-coil domain-containing protein 171, transcript variant X6"; exon_number "11"; model_evidence "Supporting evidence includes similarity to: 1 Protein, and 100% coverage of the annotated genomic feature by RNAseq alignments, including 6 samples with support for all annotated introns";
NC_042998.1	Gnomon	exon	108035610	108035702	.	-	.	gene_id "LOC115225588"; db_xref "GeneID:115225588"; gbkey "mRNA"; gene "LOC115225588"; ID ""; gene_name "LOC115225588"; transcript_id "XM_036498809.1"; product "coiled-coil domain-containing protein 171, transcript variant X6"; exon_number "10"; model_evidence "Supporting evidence includes similarity to: 1 Protein, and 100% coverage of the annotated genomic feature by RNAseq alignments, including 6 samples with support for all annotated introns";
NC_042998.1	Gnomon	exon	108037284	108037378	.	-	.	gene_id "LOC115225588"; db_xref "GeneID:115225588"; gbkey "mRNA"; gene "LOC115225588"; ID ""; gene_name "LOC115225588"; transcript_id "XM_036498809.1"; product "coiled-coil domain-containing protein 171, transcript variant X6"; exon_number "9"; model_evidence "Supporting evidence includes similarity to: 1 Protein, and 100% coverage of the annotated genomic feature by RNAseq alignments, including 6 samples with support for all annotated introns";
NC_042998.1	Gnomon	exon	108056018	108056049	.	-	.	gene_id "LOC115225588"; db_xref "GeneID:115225588"; gbkey "mRNA"; gene "LOC115225588"; ID ""; gene_name "LOC115225588"; transcript_id "XM_036498809.1"; product "coiled-coil domain-containing protein 171, transcript variant X6"; exon_number "8"; model_evidence "Supporting evidence includes similarity to: 1 Protein, and 100% coverage of the annotated genomic feature by RNAseq alignments, including 6 samples with support for all annotated introns";
NC_042998.1	Gnomon	exon	108057431	108057519	.	-	.	gene_id "LOC115225588"; db_xref "GeneID:115225588"; gbkey "mRNA"; gene "LOC115225588"; ID ""; gene_name "LOC115225588"; transcript_id "XM_036498809.1"; product "coiled-coil domain-containing protein 171, transcript variant X6"; exon_number "7"; model_evidence "Supporting evidence includes similarity to: 1 Protein, and 100% coverage of the annotated genomic feature by RNAseq alignments, including 6 samples with support for all annotated introns";
NC_042998.1	Gnomon	exon	108079084	108079196	.	-	.	gene_id "LOC115225588"; db_xref "GeneID:115225588"; gbkey "mRNA"; gene "LOC115225588"; ID ""; gene_name "LOC115225588"; transcript_id "XM_036498809.1"; product "coiled-coil domain-containing protein 171, transcript variant X6"; exon_number "6"; model_evidence "Supporting evidence includes similarity to: 1 Protein, and 100% coverage of the annotated genomic feature by RNAseq alignments, including 6 samples with support for all annotated introns";
NC_042998.1	Gnomon	exon	108085205	108085379	.	-	.	gene_id "LOC115225588"; db_xref "GeneID:115225588"; gbkey "mRNA"; gene "LOC115225588"; ID ""; gene_name "LOC115225588"; transcript_id "XM_036498809.1"; product "coiled-coil domain-containing protein 171, transcript variant X6"; exon_number "5"; model_evidence "Supporting evidence includes similarity to: 1 Protein, and 100% coverage of the annotated genomic feature by RNAseq alignments, including 6 samples with support for all annotated introns";
NC_042998.1	Gnomon	exon	108100256	108100335	.	-	.	gene_id "LOC115225588"; db_xref "GeneID:115225588"; gbkey "mRNA"; gene "LOC115225588"; ID ""; gene_name "LOC115225588"; transcript_id "XM_036498809.1"; product "coiled-coil domain-containing protein 171, transcript variant X6"; exon_number "4"; model_evidence "Supporting evidence includes similarity to: 1 Protein, and 100% coverage of the annotated genomic feature by RNAseq alignments, including 6 samples with support for all annotated introns";
NC_042998.1	Gnomon	exon	108112717	108112888	.	-	.	gene_id "LOC115225588"; db_xref "GeneID:115225588"; gbkey "mRNA"; gene "LOC115225588"; ID ""; gene_name "LOC115225588"; transcript_id "XM_036498809.1"; product "coiled-coil domain-containing protein 171, transcript variant X6"; exon_number "3"; model_evidence "Supporting evidence includes similarity to: 1 Protein, and 100% coverage of the annotated genomic feature by RNAseq alignments, including 6 samples with support for all annotated introns";
NC_042998.1	Gnomon	exon	108163504	108163609	.	-	.	gene_id "LOC115225588"; db_xref "GeneID:115225588"; gbkey "mRNA"; gene "LOC115225588"; ID ""; gene_name "LOC115225588"; transcript_id "XM_036498809.1"; product "coiled-coil domain-containing protein 171, transcript variant X6"; exon_number "2"; model_evidence "Supporting evidence includes similarity to: 1 Protein, and 100% coverage of the annotated genomic feature by RNAseq alignments, including 6 samples with support for all annotated introns";
NC_042998.1	Gnomon	exon	108164303	108164463	.	-	.	gene_id "LOC115225588"; db_xref "GeneID:115225588"; gbkey "mRNA"; gene "LOC115225588"; ID ""; gene_name "LOC115225588"; transcript_id "XM_036498809.1"; product "coiled-coil domain-containing protein 171, transcript variant X6"; exon_number "1"; model_evidence "Supporting evidence includes similarity to: 1 Protein, and 100% coverage of the annotated genomic feature by RNAseq alignments, including 6 samples with support for all annotated introns";
NC_042998.1	Gnomon	start_codon	108112829	108112831	.	-	0	gene_id "LOC115225588"; db_xref "GeneID:115225588"; gbkey "CDS"; gene "LOC115225588"; ID ""; gene_name "LOC115225588"; transcript_id "XM_036498809.1"; product "coiled-coil domain-containing protein 171 isoform X2"; protein_id "XP_036354702.1"; exon_number "3";
NC_042998.1	Gnomon	stop_codon	107896336	107896338	.	-	0	gene_id "LOC115225588"; db_xref "GeneID:115225588"; gbkey "CDS"; gene "LOC115225588"; ID ""; gene_name "LOC115225588"; transcript_id "XM_036498809.1"; product "coiled-coil domain-containing protein 171 isoform X2"; protein_id "XP_036354702.1"; exon_number "31";
NC_042998.1	Gnomon	transcript	107896228	108164456	.	-	.	gene_id "LOC115225588"; ID "XM_036498810.1"; gene_name "LOC115225588"; transcript_id "XM_036498810.1";
NC_042998.1	Gnomon	CDS	107896339	107896408	.	-	1	gene_id "LOC115225588"; db_xref "GeneID:115225588"; gbkey "CDS"; gene "LOC115225588"; ID ""; gene_name "LOC115225588"; transcript_id "XM_036498810.1"; product "coiled-coil domain-containing protein 171 isoform X2"; protein_id "XP_036354703.1"; exon_number "30";
NC_042998.1	Gnomon	CDS	107905913	107906001	.	-	0	gene_id "LOC115225588"; db_xref "GeneID:115225588"; gbkey "CDS"; gene "LOC115225588"; ID ""; gene_name "LOC115225588"; transcript_id "XM_036498810.1"; product "coiled-coil domain-containing protein 171 isoform X2"; protein_id "XP_036354703.1"; exon_number "29";
NC_042998.1	Gnomon	CDS	107908999	107909145	.	-	0	gene_id "LOC115225588"; db_xref "GeneID:115225588"; gbkey "CDS"; gene "LOC115225588"; ID ""; gene_name "LOC115225588"; transcript_id "XM_036498810.1"; product "coiled-coil domain-containing protein 171 isoform X2"; protein_id "XP_036354703.1"; exon_number "28";
NC_042998.1	Gnomon	CDS	107909762	107909884	.	-	0	gene_id "LOC115225588"; db_xref "GeneID:115225588"; gbkey "CDS"; gene "LOC115225588"; ID ""; gene_name "LOC115225588"; transcript_id "XM_036498810.1"; product "coiled-coil domain-containing protein 171 isoform X2"; protein_id "XP_036354703.1"; exon_number "27";
NC_042998.1	Gnomon	CDS	107932031	107932085	.	-	1	gene_id "LOC115225588"; db_xref "GeneID:115225588"; gbkey "CDS"; gene "LOC115225588"; ID ""; gene_name "LOC115225588"; transcript_id "XM_036498810.1"; product "coiled-coil domain-containing protein 171 isoform X2"; protein_id "XP_036354703.1"; exon_number "26";
NC_042998.1	Gnomon	CDS	107940282	107940427	.	-	0	gene_id "LOC115225588"; db_xref "GeneID:115225588"; gbkey "CDS"; gene "LOC115225588"; ID ""; gene_name "LOC115225588"; transcript_id "XM_036498810.1"; product "coiled-coil domain-containing protein 171 isoform X2"; protein_id "XP_036354703.1"; exon_number "25";
NC_042998.1	Gnomon	CDS	107941988	107942179	.	-	0	gene_id "LOC115225588"; db_xref "GeneID:115225588"; gbkey "CDS"; gene "LOC115225588"; ID ""; gene_name "LOC115225588"; transcript_id "XM_036498810.1"; product "coiled-coil domain-containing protein 171 isoform X2"; protein_id "XP_036354703.1"; exon_number "24";
NC_042998.1	Gnomon	CDS	107943682	107943864	.	-	0	gene_id "LOC115225588"; db_xref "GeneID:115225588"; gbkey "CDS"; gene "LOC115225588"; ID ""; gene_name "LOC115225588"; transcript_id "XM_036498810.1"; product "coiled-coil domain-containing protein 171 isoform X2"; protein_id "XP_036354703.1"; exon_number "23";
NC_042998.1	Gnomon	CDS	107946559	107946776	.	-	2	gene_id "LOC115225588"; db_xref "GeneID:115225588"; gbkey "CDS"; gene "LOC115225588"; ID ""; gene_name "LOC115225588"; transcript_id "XM_036498810.1"; product "coiled-coil domain-containing protein 171 isoform X2"; protein_id "XP_036354703.1"; exon_number "22";
NC_042998.1	Gnomon	CDS	107949971	107950108	.	-	2	gene_id "LOC115225588"; db_xref "GeneID:115225588"; gbkey "CDS"; gene "LOC115225588"; ID ""; gene_name "LOC115225588"; transcript_id "XM_036498810.1"; product "coiled-coil domain-containing protein 171 isoform X2"; protein_id "XP_036354703.1"; exon_number "21";
NC_042998.1	Gnomon	CDS	107953009	107953528	.	-	0	gene_id "LOC115225588"; db_xref "GeneID:115225588"; gbkey "CDS"; gene "LOC115225588"; ID ""; gene_name "LOC115225588"; transcript_id "XM_036498810.1"; product "coiled-coil domain-containing protein 171 isoform X2"; protein_id "XP_036354703.1"; exon_number "20";
NC_042998.1	Gnomon	CDS	107958262	107958450	.	-	0	gene_id "LOC115225588"; db_xref "GeneID:115225588"; gbkey "CDS"; gene "LOC115225588"; ID ""; gene_name "LOC115225588"; transcript_id "XM_036498810.1"; product "coiled-coil domain-containing protein 171 isoform X2"; protein_id "XP_036354703.1"; exon_number "19";
NC_042998.1	Gnomon	CDS	107973265	107973432	.	-	0	gene_id "LOC115225588"; db_xref "GeneID:115225588"; gbkey "CDS"; gene "LOC115225588"; ID ""; gene_name "LOC115225588"; transcript_id "XM_036498810.1"; product "coiled-coil domain-containing protein 171 isoform X2"; protein_id "XP_036354703.1"; exon_number "18";
NC_042998.1	Gnomon	CDS	107977319	107977357	.	-	0	gene_id "LOC115225588"; db_xref "GeneID:115225588"; gbkey "CDS"; gene "LOC115225588"; ID ""; gene_name "LOC115225588"; transcript_id "XM_036498810.1"; product "coiled-coil domain-containing protein 171 isoform X2"; protein_id "XP_036354703.1"; exon_number "17";
NC_042998.1	Gnomon	CDS	107985093	107985254	.	-	0	gene_id "LOC115225588"; db_xref "GeneID:115225588"; gbkey "CDS"; gene "LOC115225588"; ID ""; gene_name "LOC115225588"; transcript_id "XM_036498810.1"; product "coiled-coil domain-containing protein 171 isoform X2"; protein_id "XP_036354703.1"; exon_number "16";
NC_042998.1	Gnomon	CDS	107995228	107995317	.	-	0	gene_id "LOC115225588"; db_xref "GeneID:115225588"; gbkey "CDS"; gene "LOC115225588"; ID ""; gene_name "LOC115225588"; transcript_id "XM_036498810.1"; product "coiled-coil domain-containing protein 171 isoform X2"; protein_id "XP_036354703.1"; exon_number "15";
NC_042998.1	Gnomon	CDS	107997999	107998120	.	-	2	gene_id "LOC115225588"; db_xref "GeneID:115225588"; gbkey "CDS"; gene "LOC115225588"; ID ""; gene_name "LOC115225588"; transcript_id "XM_036498810.1"; product "coiled-coil domain-containing protein 171 isoform X2"; protein_id "XP_036354703.1"; exon_number "14";
NC_042998.1	Gnomon	CDS	108003349	108003478	.	-	0	gene_id "LOC115225588"; db_xref "GeneID:115225588"; gbkey "CDS"; gene "LOC115225588"; ID ""; gene_name "LOC115225588"; transcript_id "XM_036498810.1"; product "coiled-coil domain-containing protein 171 isoform X2"; protein_id "XP_036354703.1"; exon_number "13";
NC_042998.1	Gnomon	CDS	108008308	108008446	.	-	1	gene_id "LOC115225588"; db_xref "GeneID:115225588"; gbkey "CDS"; gene "LOC115225588"; ID ""; gene_name "LOC115225588"; transcript_id "XM_036498810.1"; product "coiled-coil domain-containing protein 171 isoform X2"; protein_id "XP_036354703.1"; exon_number "12";
NC_042998.1	Gnomon	CDS	108012884	108012949	.	-	1	gene_id "LOC115225588"; db_xref "GeneID:115225588"; gbkey "CDS"; gene "LOC115225588"; ID ""; gene_name "LOC115225588"; transcript_id "XM_036498810.1"; product "coiled-coil domain-containing protein 171 isoform X2"; protein_id "XP_036354703.1"; exon_number "11";
NC_042998.1	Gnomon	CDS	108032821	108032915	.	-	0	gene_id "LOC115225588"; db_xref "GeneID:115225588"; gbkey "CDS"; gene "LOC115225588"; ID ""; gene_name "LOC115225588"; transcript_id "XM_036498810.1"; product "coiled-coil domain-containing protein 171 isoform X2"; protein_id "XP_036354703.1"; exon_number "10";
NC_042998.1	Gnomon	CDS	108035610	108035702	.	-	0	gene_id "LOC115225588"; db_xref "GeneID:115225588"; gbkey "CDS"; gene "LOC115225588"; ID ""; gene_name "LOC115225588"; transcript_id "XM_036498810.1"; product "coiled-coil domain-containing protein 171 isoform X2"; protein_id "XP_036354703.1"; exon_number "9";
NC_042998.1	Gnomon	CDS	108037284	108037378	.	-	2	gene_id "LOC115225588"; db_xref "GeneID:115225588"; gbkey "CDS"; gene "LOC115225588"; ID ""; gene_name "LOC115225588"; transcript_id "XM_036498810.1"; product "coiled-coil domain-containing protein 171 isoform X2"; protein_id "XP_036354703.1"; exon_number "8";
NC_042998.1	Gnomon	CDS	108056018	108056049	.	-	1	gene_id "LOC115225588"; db_xref "GeneID:115225588"; gbkey "CDS"; gene "LOC115225588"; ID ""; gene_name "LOC115225588"; transcript_id "XM_036498810.1"; product "coiled-coil domain-containing protein 171 isoform X2"; protein_id "XP_036354703.1"; exon_number "7";
NC_042998.1	Gnomon	CDS	108057431	108057519	.	-	0	gene_id "LOC115225588"; db_xref "GeneID:115225588"; gbkey "CDS"; gene "LOC115225588"; ID ""; gene_name "LOC115225588"; transcript_id "XM_036498810.1"; product "coiled-coil domain-containing protein 171 isoform X2"; protein_id "XP_036354703.1"; exon_number "6";
NC_042998.1	Gnomon	CDS	108079084	108079196	.	-	2	gene_id "LOC115225588"; db_xref "GeneID:115225588"; gbkey "CDS"; gene "LOC115225588"; ID ""; gene_name "LOC115225588"; transcript_id "XM_036498810.1"; product "coiled-coil domain-containing protein 171 isoform X2"; protein_id "XP_036354703.1"; exon_number "5";
NC_042998.1	Gnomon	CDS	108085205	108085379	.	-	0	gene_id "LOC115225588"; db_xref "GeneID:115225588"; gbkey "CDS"; gene "LOC115225588"; ID ""; gene_name "LOC115225588"; transcript_id "XM_036498810.1"; product "coiled-coil domain-containing protein 171 isoform X2"; protein_id "XP_036354703.1"; exon_number "4";
NC_042998.1	Gnomon	CDS	108100256	108100335	.	-	2	gene_id "LOC115225588"; db_xref "GeneID:115225588"; gbkey "CDS"; gene "LOC115225588"; ID ""; gene_name "LOC115225588"; transcript_id "XM_036498810.1"; product "coiled-coil domain-containing protein 171 isoform X2"; protein_id "XP_036354703.1"; exon_number "3";
NC_042998.1	Gnomon	CDS	108112717	108112831	.	-	0	gene_id "LOC115225588"; db_xref "GeneID:115225588"; gbkey "CDS"; gene "LOC115225588"; ID ""; gene_name "LOC115225588"; transcript_id "XM_036498810.1"; product "coiled-coil domain-containing protein 171 isoform X2"; protein_id "XP_036354703.1"; exon_number "2";
NC_042998.1	Gnomon	exon	107896228	107896408	.	-	.	gene_id "LOC115225588"; db_xref "GeneID:115225588"; gbkey "mRNA"; gene "LOC115225588"; ID ""; gene_name "LOC115225588"; transcript_id "XM_036498810.1"; product "coiled-coil domain-containing protein 171, transcript variant X7"; exon_number "30"; model_evidence "Supporting evidence includes similarity to: 1 Protein, and 100% coverage of the annotated genomic feature by RNAseq alignments, including 11 samples with support for all annotated introns";
NC_042998.1	Gnomon	exon	107905913	107906001	.	-	.	gene_id "LOC115225588"; db_xref "GeneID:115225588"; gbkey "mRNA"; gene "LOC115225588"; ID ""; gene_name "LOC115225588"; transcript_id "XM_036498810.1"; product "coiled-coil domain-containing protein 171, transcript variant X7"; exon_number "29"; model_evidence "Supporting evidence includes similarity to: 1 Protein, and 100% coverage of the annotated genomic feature by RNAseq alignments, including 11 samples with support for all annotated introns";
NC_042998.1	Gnomon	exon	107908999	107909145	.	-	.	gene_id "LOC115225588"; db_xref "GeneID:115225588"; gbkey "mRNA"; gene "LOC115225588"; ID ""; gene_name "LOC115225588"; transcript_id "XM_036498810.1"; product "coiled-coil domain-containing protein 171, transcript variant X7"; exon_number "28"; model_evidence "Supporting evidence includes similarity to: 1 Protein, and 100% coverage of the annotated genomic feature by RNAseq alignments, including 11 samples with support for all annotated introns";
NC_042998.1	Gnomon	exon	107909762	107909884	.	-	.	gene_id "LOC115225588"; db_xref "GeneID:115225588"; gbkey "mRNA"; gene "LOC115225588"; ID ""; gene_name "LOC115225588"; transcript_id "XM_036498810.1"; product "coiled-coil domain-containing protein 171, transcript variant X7"; exon_number "27"; model_evidence "Supporting evidence includes similarity to: 1 Protein, and 100% coverage of the annotated genomic feature by RNAseq alignments, including 11 samples with support for all annotated introns";
NC_042998.1	Gnomon	exon	107932031	107932085	.	-	.	gene_id "LOC115225588"; db_xref "GeneID:115225588"; gbkey "mRNA"; gene "LOC115225588"; ID ""; gene_name "LOC115225588"; transcript_id "XM_036498810.1"; product "coiled-coil domain-containing protein 171, transcript variant X7"; exon_number "26"; model_evidence "Supporting evidence includes similarity to: 1 Protein, and 100% coverage of the annotated genomic feature by RNAseq alignments, including 11 samples with support for all annotated introns";
NC_042998.1	Gnomon	exon	107940282	107940427	.	-	.	gene_id "LOC115225588"; db_xref "GeneID:115225588"; gbkey "mRNA"; gene "LOC115225588"; ID ""; gene_name "LOC115225588"; transcript_id "XM_036498810.1"; product "coiled-coil domain-containing protein 171, transcript variant X7"; exon_number "25"; model_evidence "Supporting evidence includes similarity to: 1 Protein, and 100% coverage of the annotated genomic feature by RNAseq alignments, including 11 samples with support for all annotated introns";
NC_042998.1	Gnomon	exon	107941988	107942179	.	-	.	gene_id "LOC115225588"; db_xref "GeneID:115225588"; gbkey "mRNA"; gene "LOC115225588"; ID ""; gene_name "LOC115225588"; transcript_id "XM_036498810.1"; product "coiled-coil domain-containing protein 171, transcript variant X7"; exon_number "24"; model_evidence "Supporting evidence includes similarity to: 1 Protein, and 100% coverage of the annotated genomic feature by RNAseq alignments, including 11 samples with support for all annotated introns";
NC_042998.1	Gnomon	exon	107943682	107943864	.	-	.	gene_id "LOC115225588"; db_xref "GeneID:115225588"; gbkey "mRNA"; gene "LOC115225588"; ID ""; gene_name "LOC115225588"; transcript_id "XM_036498810.1"; product "coiled-coil domain-containing protein 171, transcript variant X7"; exon_number "23"; model_evidence "Supporting evidence includes similarity to: 1 Protein, and 100% coverage of the annotated genomic feature by RNAseq alignments, including 11 samples with support for all annotated introns";
NC_042998.1	Gnomon	exon	107946559	107946776	.	-	.	gene_id "LOC115225588"; db_xref "GeneID:115225588"; gbkey "mRNA"; gene "LOC115225588"; ID ""; gene_name "LOC115225588"; transcript_id "XM_036498810.1"; product "coiled-coil domain-containing protein 171, transcript variant X7"; exon_number "22"; model_evidence "Supporting evidence includes similarity to: 1 Protein, and 100% coverage of the annotated genomic feature by RNAseq alignments, including 11 samples with support for all annotated introns";
NC_042998.1	Gnomon	exon	107949971	107950108	.	-	.	gene_id "LOC115225588"; db_xref "GeneID:115225588"; gbkey "mRNA"; gene "LOC115225588"; ID ""; gene_name "LOC115225588"; transcript_id "XM_036498810.1"; product "coiled-coil domain-containing protein 171, transcript variant X7"; exon_number "21"; model_evidence "Supporting evidence includes similarity to: 1 Protein, and 100% coverage of the annotated genomic feature by RNAseq alignments, including 11 samples with support for all annotated introns";
NC_042998.1	Gnomon	exon	107953009	107953528	.	-	.	gene_id "LOC115225588"; db_xref "GeneID:115225588"; gbkey "mRNA"; gene "LOC115225588"; ID ""; gene_name "LOC115225588"; transcript_id "XM_036498810.1"; product "coiled-coil domain-containing protein 171, transcript variant X7"; exon_number "20"; model_evidence "Supporting evidence includes similarity to: 1 Protein, and 100% coverage of the annotated genomic feature by RNAseq alignments, including 11 samples with support for all annotated introns";
NC_042998.1	Gnomon	exon	107958262	107958450	.	-	.	gene_id "LOC115225588"; db_xref "GeneID:115225588"; gbkey "mRNA"; gene "LOC115225588"; ID ""; gene_name "LOC115225588"; transcript_id "XM_036498810.1"; product "coiled-coil domain-containing protein 171, transcript variant X7"; exon_number "19"; model_evidence "Supporting evidence includes similarity to: 1 Protein, and 100% coverage of the annotated genomic feature by RNAseq alignments, including 11 samples with support for all annotated introns";
NC_042998.1	Gnomon	exon	107973265	107973432	.	-	.	gene_id "LOC115225588"; db_xref "GeneID:115225588"; gbkey "mRNA"; gene "LOC115225588"; ID ""; gene_name "LOC115225588"; transcript_id "XM_036498810.1"; product "coiled-coil domain-containing protein 171, transcript variant X7"; exon_number "18"; model_evidence "Supporting evidence includes similarity to: 1 Protein, and 100% coverage of the annotated genomic feature by RNAseq alignments, including 11 samples with support for all annotated introns";
NC_042998.1	Gnomon	exon	107977319	107977357	.	-	.	gene_id "LOC115225588"; db_xref "GeneID:115225588"; gbkey "mRNA"; gene "LOC115225588"; ID ""; gene_name "LOC115225588"; transcript_id "XM_036498810.1"; product "coiled-coil domain-containing protein 171, transcript variant X7"; exon_number "17"; model_evidence "Supporting evidence includes similarity to: 1 Protein, and 100% coverage of the annotated genomic feature by RNAseq alignments, including 11 samples with support for all annotated introns";
NC_042998.1	Gnomon	exon	107985093	107985254	.	-	.	gene_id "LOC115225588"; db_xref "GeneID:115225588"; gbkey "mRNA"; gene "LOC115225588"; ID ""; gene_name "LOC115225588"; transcript_id "XM_036498810.1"; product "coiled-coil domain-containing protein 171, transcript variant X7"; exon_number "16"; model_evidence "Supporting evidence includes similarity to: 1 Protein, and 100% coverage of the annotated genomic feature by RNAseq alignments, including 11 samples with support for all annotated introns";
NC_042998.1	Gnomon	exon	107995228	107995317	.	-	.	gene_id "LOC115225588"; db_xref "GeneID:115225588"; gbkey "mRNA"; gene "LOC115225588"; ID ""; gene_name "LOC115225588"; transcript_id "XM_036498810.1"; product "coiled-coil domain-containing protein 171, transcript variant X7"; exon_number "15"; model_evidence "Supporting evidence includes similarity to: 1 Protein, and 100% coverage of the annotated genomic feature by RNAseq alignments, including 11 samples with support for all annotated introns";
NC_042998.1	Gnomon	exon	107997999	107998120	.	-	.	gene_id "LOC115225588"; db_xref "GeneID:115225588"; gbkey "mRNA"; gene "LOC115225588"; ID ""; gene_name "LOC115225588"; transcript_id "XM_036498810.1"; product "coiled-coil domain-containing protein 171, transcript variant X7"; exon_number "14"; model_evidence "Supporting evidence includes similarity to: 1 Protein, and 100% coverage of the annotated genomic feature by RNAseq alignments, including 11 samples with support for all annotated introns";
NC_042998.1	Gnomon	exon	108003349	108003478	.	-	.	gene_id "LOC115225588"; db_xref "GeneID:115225588"; gbkey "mRNA"; gene "LOC115225588"; ID ""; gene_name "LOC115225588"; transcript_id "XM_036498810.1"; product "coiled-coil domain-containing protein 171, transcript variant X7"; exon_number "13"; model_evidence "Supporting evidence includes similarity to: 1 Protein, and 100% coverage of the annotated genomic feature by RNAseq alignments, including 11 samples with support for all annotated introns";
NC_042998.1	Gnomon	exon	108008308	108008446	.	-	.	gene_id "LOC115225588"; db_xref "GeneID:115225588"; gbkey "mRNA"; gene "LOC115225588"; ID ""; gene_name "LOC115225588"; transcript_id "XM_036498810.1"; product "coiled-coil domain-containing protein 171, transcript variant X7"; exon_number "12"; model_evidence "Supporting evidence includes similarity to: 1 Protein, and 100% coverage of the annotated genomic feature by RNAseq alignments, including 11 samples with support for all annotated introns";
NC_042998.1	Gnomon	exon	108012884	108012949	.	-	.	gene_id "LOC115225588"; db_xref "GeneID:115225588"; gbkey "mRNA"; gene "LOC115225588"; ID ""; gene_name "LOC115225588"; transcript_id "XM_036498810.1"; product "coiled-coil domain-containing protein 171, transcript variant X7"; exon_number "11"; model_evidence "Supporting evidence includes similarity to: 1 Protein, and 100% coverage of the annotated genomic feature by RNAseq alignments, including 11 samples with support for all annotated introns";
NC_042998.1	Gnomon	exon	108032821	108032915	.	-	.	gene_id "LOC115225588"; db_xref "GeneID:115225588"; gbkey "mRNA"; gene "LOC115225588"; ID ""; gene_name "LOC115225588"; transcript_id "XM_036498810.1"; product "coiled-coil domain-containing protein 171, transcript variant X7"; exon_number "10"; model_evidence "Supporting evidence includes similarity to: 1 Protein, and 100% coverage of the annotated genomic feature by RNAseq alignments, including 11 samples with support for all annotated introns";
NC_042998.1	Gnomon	exon	108035610	108035702	.	-	.	gene_id "LOC115225588"; db_xref "GeneID:115225588"; gbkey "mRNA"; gene "LOC115225588"; ID ""; gene_name "LOC115225588"; transcript_id "XM_036498810.1"; product "coiled-coil domain-containing protein 171, transcript variant X7"; exon_number "9"; model_evidence "Supporting evidence includes similarity to: 1 Protein, and 100% coverage of the annotated genomic feature by RNAseq alignments, including 11 samples with support for all annotated introns";
NC_042998.1	Gnomon	exon	108037284	108037378	.	-	.	gene_id "LOC115225588"; db_xref "GeneID:115225588"; gbkey "mRNA"; gene "LOC115225588"; ID ""; gene_name "LOC115225588"; transcript_id "XM_036498810.1"; product "coiled-coil domain-containing protein 171, transcript variant X7"; exon_number "8"; model_evidence "Supporting evidence includes similarity to: 1 Protein, and 100% coverage of the annotated genomic feature by RNAseq alignments, including 11 samples with support for all annotated introns";
NC_042998.1	Gnomon	exon	108056018	108056049	.	-	.	gene_id "LOC115225588"; db_xref "GeneID:115225588"; gbkey "mRNA"; gene "LOC115225588"; ID ""; gene_name "LOC115225588"; transcript_id "XM_036498810.1"; product "coiled-coil domain-containing protein 171, transcript variant X7"; exon_number "7"; model_evidence "Supporting evidence includes similarity to: 1 Protein, and 100% coverage of the annotated genomic feature by RNAseq alignments, including 11 samples with support for all annotated introns";
NC_042998.1	Gnomon	exon	108057431	108057519	.	-	.	gene_id "LOC115225588"; db_xref "GeneID:115225588"; gbkey "mRNA"; gene "LOC115225588"; ID ""; gene_name "LOC115225588"; transcript_id "XM_036498810.1"; product "coiled-coil domain-containing protein 171, transcript variant X7"; exon_number "6"; model_evidence "Supporting evidence includes similarity to: 1 Protein, and 100% coverage of the annotated genomic feature by RNAseq alignments, including 11 samples with support for all annotated introns";
NC_042998.1	Gnomon	exon	108079084	108079196	.	-	.	gene_id "LOC115225588"; db_xref "GeneID:115225588"; gbkey "mRNA"; gene "LOC115225588"; ID ""; gene_name "LOC115225588"; transcript_id "XM_036498810.1"; product "coiled-coil domain-containing protein 171, transcript variant X7"; exon_number "5"; model_evidence "Supporting evidence includes similarity to: 1 Protein, and 100% coverage of the annotated genomic feature by RNAseq alignments, including 11 samples with support for all annotated introns";
NC_042998.1	Gnomon	exon	108085205	108085379	.	-	.	gene_id "LOC115225588"; db_xref "GeneID:115225588"; gbkey "mRNA"; gene "LOC115225588"; ID ""; gene_name "LOC115225588"; transcript_id "XM_036498810.1"; product "coiled-coil domain-containing protein 171, transcript variant X7"; exon_number "4"; model_evidence "Supporting evidence includes similarity to: 1 Protein, and 100% coverage of the annotated genomic feature by RNAseq alignments, including 11 samples with support for all annotated introns";
NC_042998.1	Gnomon	exon	108100256	108100335	.	-	.	gene_id "LOC115225588"; db_xref "GeneID:115225588"; gbkey "mRNA"; gene "LOC115225588"; ID ""; gene_name "LOC115225588"; transcript_id "XM_036498810.1"; product "coiled-coil domain-containing protein 171, transcript variant X7"; exon_number "3"; model_evidence "Supporting evidence includes similarity to: 1 Protein, and 100% coverage of the annotated genomic feature by RNAseq alignments, including 11 samples with support for all annotated introns";
NC_042998.1	Gnomon	exon	108112717	108112888	.	-	.	gene_id "LOC115225588"; db_xref "GeneID:115225588"; gbkey "mRNA"; gene "LOC115225588"; ID ""; gene_name "LOC115225588"; transcript_id "XM_036498810.1"; product "coiled-coil domain-containing protein 171, transcript variant X7"; exon_number "2"; model_evidence "Supporting evidence includes similarity to: 1 Protein, and 100% coverage of the annotated genomic feature by RNAseq alignments, including 11 samples with support for all annotated introns";
NC_042998.1	Gnomon	exon	108164303	108164456	.	-	.	gene_id "LOC115225588"; db_xref "GeneID:115225588"; gbkey "mRNA"; gene "LOC115225588"; ID ""; gene_name "LOC115225588"; transcript_id "XM_036498810.1"; product "coiled-coil domain-containing protein 171, transcript variant X7"; exon_number "1"; model_evidence "Supporting evidence includes similarity to: 1 Protein, and 100% coverage of the annotated genomic feature by RNAseq alignments, including 11 samples with support for all annotated introns";
NC_042998.1	Gnomon	start_codon	108112829	108112831	.	-	0	gene_id "LOC115225588"; db_xref "GeneID:115225588"; gbkey "CDS"; gene "LOC115225588"; ID ""; gene_name "LOC115225588"; transcript_id "XM_036498810.1"; product "coiled-coil domain-containing protein 171 isoform X2"; protein_id "XP_036354703.1"; exon_number "2";
NC_042998.1	Gnomon	stop_codon	107896336	107896338	.	-	0	gene_id "LOC115225588"; db_xref "GeneID:115225588"; gbkey "CDS"; gene "LOC115225588"; ID ""; gene_name "LOC115225588"; transcript_id "XM_036498810.1"; product "coiled-coil domain-containing protein 171 isoform X2"; protein_id "XP_036354703.1"; exon_number "30";
NC_042998.1	Gnomon	transcript	107896252	108164464	.	-	.	gene_id "LOC115225588"; ID "XM_036498814.1"; gene_name "LOC115225588"; transcript_id "XM_036498814.1";
NC_042998.1	Gnomon	CDS	107896379	107896408	.	-	0	gene_id "LOC115225588"; db_xref "GeneID:115225588"; gbkey "CDS"; gene "LOC115225588"; ID ""; gene_name "LOC115225588"; transcript_id "XM_036498814.1"; product "coiled-coil domain-containing protein 171 isoform X3"; protein_id "XP_036354707.1"; exon_number "31";
NC_042998.1	Gnomon	CDS	107908999	107909145	.	-	0	gene_id "LOC115225588"; db_xref "GeneID:115225588"; gbkey "CDS"; gene "LOC115225588"; ID ""; gene_name "LOC115225588"; transcript_id "XM_036498814.1"; product "coiled-coil domain-containing protein 171 isoform X3"; protein_id "XP_036354707.1"; exon_number "30";
NC_042998.1	Gnomon	CDS	107909762	107909884	.	-	0	gene_id "LOC115225588"; db_xref "GeneID:115225588"; gbkey "CDS"; gene "LOC115225588"; ID ""; gene_name "LOC115225588"; transcript_id "XM_036498814.1"; product "coiled-coil domain-containing protein 171 isoform X3"; protein_id "XP_036354707.1"; exon_number "29";
NC_042998.1	Gnomon	CDS	107932031	107932085	.	-	1	gene_id "LOC115225588"; db_xref "GeneID:115225588"; gbkey "CDS"; gene "LOC115225588"; ID ""; gene_name "LOC115225588"; transcript_id "XM_036498814.1"; product "coiled-coil domain-containing protein 171 isoform X3"; protein_id "XP_036354707.1"; exon_number "28";
NC_042998.1	Gnomon	CDS	107940282	107940427	.	-	0	gene_id "LOC115225588"; db_xref "GeneID:115225588"; gbkey "CDS"; gene "LOC115225588"; ID ""; gene_name "LOC115225588"; transcript_id "XM_036498814.1"; product "coiled-coil domain-containing protein 171 isoform X3"; protein_id "XP_036354707.1"; exon_number "27";
NC_042998.1	Gnomon	CDS	107941988	107942179	.	-	0	gene_id "LOC115225588"; db_xref "GeneID:115225588"; gbkey "CDS"; gene "LOC115225588"; ID ""; gene_name "LOC115225588"; transcript_id "XM_036498814.1"; product "coiled-coil domain-containing protein 171 isoform X3"; protein_id "XP_036354707.1"; exon_number "26";
NC_042998.1	Gnomon	CDS	107943682	107943864	.	-	0	gene_id "LOC115225588"; db_xref "GeneID:115225588"; gbkey "CDS"; gene "LOC115225588"; ID ""; gene_name "LOC115225588"; transcript_id "XM_036498814.1"; product "coiled-coil domain-containing protein 171 isoform X3"; protein_id "XP_036354707.1"; exon_number "25";
NC_042998.1	Gnomon	CDS	107946559	107946776	.	-	2	gene_id "LOC115225588"; db_xref "GeneID:115225588"; gbkey "CDS"; gene "LOC115225588"; ID ""; gene_name "LOC115225588"; transcript_id "XM_036498814.1"; product "coiled-coil domain-containing protein 171 isoform X3"; protein_id "XP_036354707.1"; exon_number "24";
NC_042998.1	Gnomon	CDS	107949971	107950108	.	-	2	gene_id "LOC115225588"; db_xref "GeneID:115225588"; gbkey "CDS"; gene "LOC115225588"; ID ""; gene_name "LOC115225588"; transcript_id "XM_036498814.1"; product "coiled-coil domain-containing protein 171 isoform X3"; protein_id "XP_036354707.1"; exon_number "23";
NC_042998.1	Gnomon	CDS	107953009	107953528	.	-	0	gene_id "LOC115225588"; db_xref "GeneID:115225588"; gbkey "CDS"; gene "LOC115225588"; ID ""; gene_name "LOC115225588"; transcript_id "XM_036498814.1"; product "coiled-coil domain-containing protein 171 isoform X3"; protein_id "XP_036354707.1"; exon_number "22";
NC_042998.1	Gnomon	CDS	107958262	107958450	.	-	0	gene_id "LOC115225588"; db_xref "GeneID:115225588"; gbkey "CDS"; gene "LOC115225588"; ID ""; gene_name "LOC115225588"; transcript_id "XM_036498814.1"; product "coiled-coil domain-containing protein 171 isoform X3"; protein_id "XP_036354707.1"; exon_number "21";
NC_042998.1	Gnomon	CDS	107973265	107973432	.	-	0	gene_id "LOC115225588"; db_xref "GeneID:115225588"; gbkey "CDS"; gene "LOC115225588"; ID ""; gene_name "LOC115225588"; transcript_id "XM_036498814.1"; product "coiled-coil domain-containing protein 171 isoform X3"; protein_id "XP_036354707.1"; exon_number "20";
NC_042998.1	Gnomon	CDS	107977319	107977357	.	-	0	gene_id "LOC115225588"; db_xref "GeneID:115225588"; gbkey "CDS"; gene "LOC115225588"; ID ""; gene_name "LOC115225588"; transcript_id "XM_036498814.1"; product "coiled-coil domain-containing protein 171 isoform X3"; protein_id "XP_036354707.1"; exon_number "19";
NC_042998.1	Gnomon	CDS	107985093	107985254	.	-	0	gene_id "LOC115225588"; db_xref "GeneID:115225588"; gbkey "CDS"; gene "LOC115225588"; ID ""; gene_name "LOC115225588"; transcript_id "XM_036498814.1"; product "coiled-coil domain-containing protein 171 isoform X3"; protein_id "XP_036354707.1"; exon_number "18";
NC_042998.1	Gnomon	CDS	107995228	107995317	.	-	0	gene_id "LOC115225588"; db_xref "GeneID:115225588"; gbkey "CDS"; gene "LOC115225588"; ID ""; gene_name "LOC115225588"; transcript_id "XM_036498814.1"; product "coiled-coil domain-containing protein 171 isoform X3"; protein_id "XP_036354707.1"; exon_number "17";
NC_042998.1	Gnomon	CDS	107997999	107998120	.	-	2	gene_id "LOC115225588"; db_xref "GeneID:115225588"; gbkey "CDS"; gene "LOC115225588"; ID ""; gene_name "LOC115225588"; transcript_id "XM_036498814.1"; product "coiled-coil domain-containing protein 171 isoform X3"; protein_id "XP_036354707.1"; exon_number "16";
NC_042998.1	Gnomon	CDS	108003349	108003478	.	-	0	gene_id "LOC115225588"; db_xref "GeneID:115225588"; gbkey "CDS"; gene "LOC115225588"; ID ""; gene_name "LOC115225588"; transcript_id "XM_036498814.1"; product "coiled-coil domain-containing protein 171 isoform X3"; protein_id "XP_036354707.1"; exon_number "15";
NC_042998.1	Gnomon	CDS	108008308	108008446	.	-	1	gene_id "LOC115225588"; db_xref "GeneID:115225588"; gbkey "CDS"; gene "LOC115225588"; ID ""; gene_name "LOC115225588"; transcript_id "XM_036498814.1"; product "coiled-coil domain-containing protein 171 isoform X3"; protein_id "XP_036354707.1"; exon_number "14";
NC_042998.1	Gnomon	CDS	108012884	108012949	.	-	1	gene_id "LOC115225588"; db_xref "GeneID:115225588"; gbkey "CDS"; gene "LOC115225588"; ID ""; gene_name "LOC115225588"; transcript_id "XM_036498814.1"; product "coiled-coil domain-containing protein 171 isoform X3"; protein_id "XP_036354707.1"; exon_number "13";
NC_042998.1	Gnomon	CDS	108032821	108032915	.	-	0	gene_id "LOC115225588"; db_xref "GeneID:115225588"; gbkey "CDS"; gene "LOC115225588"; ID ""; gene_name "LOC115225588"; transcript_id "XM_036498814.1"; product "coiled-coil domain-containing protein 171 isoform X3"; protein_id "XP_036354707.1"; exon_number "12";
NC_042998.1	Gnomon	CDS	108035610	108035702	.	-	0	gene_id "LOC115225588"; db_xref "GeneID:115225588"; gbkey "CDS"; gene "LOC115225588"; ID ""; gene_name "LOC115225588"; transcript_id "XM_036498814.1"; product "coiled-coil domain-containing protein 171 isoform X3"; protein_id "XP_036354707.1"; exon_number "11";
NC_042998.1	Gnomon	CDS	108037284	108037378	.	-	2	gene_id "LOC115225588"; db_xref "GeneID:115225588"; gbkey "CDS"; gene "LOC115225588"; ID ""; gene_name "LOC115225588"; transcript_id "XM_036498814.1"; product "coiled-coil domain-containing protein 171 isoform X3"; protein_id "XP_036354707.1"; exon_number "10";
NC_042998.1	Gnomon	CDS	108056018	108056049	.	-	1	gene_id "LOC115225588"; db_xref "GeneID:115225588"; gbkey "CDS"; gene "LOC115225588"; ID ""; gene_name "LOC115225588"; transcript_id "XM_036498814.1"; product "coiled-coil domain-containing protein 171 isoform X3"; protein_id "XP_036354707.1"; exon_number "9";
NC_042998.1	Gnomon	CDS	108057431	108057519	.	-	0	gene_id "LOC115225588"; db_xref "GeneID:115225588"; gbkey "CDS"; gene "LOC115225588"; ID ""; gene_name "LOC115225588"; transcript_id "XM_036498814.1"; product "coiled-coil domain-containing protein 171 isoform X3"; protein_id "XP_036354707.1"; exon_number "8";
NC_042998.1	Gnomon	CDS	108079084	108079196	.	-	2	gene_id "LOC115225588"; db_xref "GeneID:115225588"; gbkey "CDS"; gene "LOC115225588"; ID ""; gene_name "LOC115225588"; transcript_id "XM_036498814.1"; product "coiled-coil domain-containing protein 171 isoform X3"; protein_id "XP_036354707.1"; exon_number "7";
NC_042998.1	Gnomon	CDS	108085205	108085379	.	-	0	gene_id "LOC115225588"; db_xref "GeneID:115225588"; gbkey "CDS"; gene "LOC115225588"; ID ""; gene_name "LOC115225588"; transcript_id "XM_036498814.1"; product "coiled-coil domain-containing protein 171 isoform X3"; protein_id "XP_036354707.1"; exon_number "6";
NC_042998.1	Gnomon	CDS	108100256	108100335	.	-	2	gene_id "LOC115225588"; db_xref "GeneID:115225588"; gbkey "CDS"; gene "LOC115225588"; ID ""; gene_name "LOC115225588"; transcript_id "XM_036498814.1"; product "coiled-coil domain-containing protein 171 isoform X3"; protein_id "XP_036354707.1"; exon_number "5";
NC_042998.1	Gnomon	CDS	108112717	108112888	.	-	0	gene_id "LOC115225588"; db_xref "GeneID:115225588"; gbkey "CDS"; gene "LOC115225588"; ID ""; gene_name "LOC115225588"; transcript_id "XM_036498814.1"; product "coiled-coil domain-containing protein 171 isoform X3"; protein_id "XP_036354707.1"; exon_number "4";
NC_042998.1	Gnomon	CDS	108138941	108138985	.	-	0	gene_id "LOC115225588"; db_xref "GeneID:115225588"; gbkey "CDS"; gene "LOC115225588"; ID ""; gene_name "LOC115225588"; transcript_id "XM_036498814.1"; product "coiled-coil domain-containing protein 171 isoform X3"; protein_id "XP_036354707.1"; exon_number "3";
NC_042998.1	Gnomon	exon	107896252	107896408	.	-	.	gene_id "LOC115225588"; db_xref "GeneID:115225588"; gbkey "mRNA"; gene "LOC115225588"; ID ""; gene_name "LOC115225588"; transcript_id "XM_036498814.1"; product "coiled-coil domain-containing protein 171, transcript variant X8"; exon_number "31"; model_evidence "Supporting evidence includes similarity to: 1 Protein, and 100% coverage of the annotated genomic feature by RNAseq alignments, including 9 samples with support for all annotated introns";
NC_042998.1	Gnomon	exon	107908999	107909145	.	-	.	gene_id "LOC115225588"; db_xref "GeneID:115225588"; gbkey "mRNA"; gene "LOC115225588"; ID ""; gene_name "LOC115225588"; transcript_id "XM_036498814.1"; product "coiled-coil domain-containing protein 171, transcript variant X8"; exon_number "30"; model_evidence "Supporting evidence includes similarity to: 1 Protein, and 100% coverage of the annotated genomic feature by RNAseq alignments, including 9 samples with support for all annotated introns";
NC_042998.1	Gnomon	exon	107909762	107909884	.	-	.	gene_id "LOC115225588"; db_xref "GeneID:115225588"; gbkey "mRNA"; gene "LOC115225588"; ID ""; gene_name "LOC115225588"; transcript_id "XM_036498814.1"; product "coiled-coil domain-containing protein 171, transcript variant X8"; exon_number "29"; model_evidence "Supporting evidence includes similarity to: 1 Protein, and 100% coverage of the annotated genomic feature by RNAseq alignments, including 9 samples with support for all annotated introns";
NC_042998.1	Gnomon	exon	107932031	107932085	.	-	.	gene_id "LOC115225588"; db_xref "GeneID:115225588"; gbkey "mRNA"; gene "LOC115225588"; ID ""; gene_name "LOC115225588"; transcript_id "XM_036498814.1"; product "coiled-coil domain-containing protein 171, transcript variant X8"; exon_number "28"; model_evidence "Supporting evidence includes similarity to: 1 Protein, and 100% coverage of the annotated genomic feature by RNAseq alignments, including 9 samples with support for all annotated introns";
NC_042998.1	Gnomon	exon	107940282	107940427	.	-	.	gene_id "LOC115225588"; db_xref "GeneID:115225588"; gbkey "mRNA"; gene "LOC115225588"; ID ""; gene_name "LOC115225588"; transcript_id "XM_036498814.1"; product "coiled-coil domain-containing protein 171, transcript variant X8"; exon_number "27"; model_evidence "Supporting evidence includes similarity to: 1 Protein, and 100% coverage of the annotated genomic feature by RNAseq alignments, including 9 samples with support for all annotated introns";
NC_042998.1	Gnomon	exon	107941988	107942179	.	-	.	gene_id "LOC115225588"; db_xref "GeneID:115225588"; gbkey "mRNA"; gene "LOC115225588"; ID ""; gene_name "LOC115225588"; transcript_id "XM_036498814.1"; product "coiled-coil domain-containing protein 171, transcript variant X8"; exon_number "26"; model_evidence "Supporting evidence includes similarity to: 1 Protein, and 100% coverage of the annotated genomic feature by RNAseq alignments, including 9 samples with support for all annotated introns";
NC_042998.1	Gnomon	exon	107943682	107943864	.	-	.	gene_id "LOC115225588"; db_xref "GeneID:115225588"; gbkey "mRNA"; gene "LOC115225588"; ID ""; gene_name "LOC115225588"; transcript_id "XM_036498814.1"; product "coiled-coil domain-containing protein 171, transcript variant X8"; exon_number "25"; model_evidence "Supporting evidence includes similarity to: 1 Protein, and 100% coverage of the annotated genomic feature by RNAseq alignments, including 9 samples with support for all annotated introns";
NC_042998.1	Gnomon	exon	107946559	107946776	.	-	.	gene_id "LOC115225588"; db_xref "GeneID:115225588"; gbkey "mRNA"; gene "LOC115225588"; ID ""; gene_name "LOC115225588"; transcript_id "XM_036498814.1"; product "coiled-coil domain-containing protein 171, transcript variant X8"; exon_number "24"; model_evidence "Supporting evidence includes similarity to: 1 Protein, and 100% coverage of the annotated genomic feature by RNAseq alignments, including 9 samples with support for all annotated introns";
NC_042998.1	Gnomon	exon	107949971	107950108	.	-	.	gene_id "LOC115225588"; db_xref "GeneID:115225588"; gbkey "mRNA"; gene "LOC115225588"; ID ""; gene_name "LOC115225588"; transcript_id "XM_036498814.1"; product "coiled-coil domain-containing protein 171, transcript variant X8"; exon_number "23"; model_evidence "Supporting evidence includes similarity to: 1 Protein, and 100% coverage of the annotated genomic feature by RNAseq alignments, including 9 samples with support for all annotated introns";
NC_042998.1	Gnomon	exon	107953009	107953528	.	-	.	gene_id "LOC115225588"; db_xref "GeneID:115225588"; gbkey "mRNA"; gene "LOC115225588"; ID ""; gene_name "LOC115225588"; transcript_id "XM_036498814.1"; product "coiled-coil domain-containing protein 171, transcript variant X8"; exon_number "22"; model_evidence "Supporting evidence includes similarity to: 1 Protein, and 100% coverage of the annotated genomic feature by RNAseq alignments, including 9 samples with support for all annotated introns";
NC_042998.1	Gnomon	exon	107958262	107958450	.	-	.	gene_id "LOC115225588"; db_xref "GeneID:115225588"; gbkey "mRNA"; gene "LOC115225588"; ID ""; gene_name "LOC115225588"; transcript_id "XM_036498814.1"; product "coiled-coil domain-containing protein 171, transcript variant X8"; exon_number "21"; model_evidence "Supporting evidence includes similarity to: 1 Protein, and 100% coverage of the annotated genomic feature by RNAseq alignments, including 9 samples with support for all annotated introns";
NC_042998.1	Gnomon	exon	107973265	107973432	.	-	.	gene_id "LOC115225588"; db_xref "GeneID:115225588"; gbkey "mRNA"; gene "LOC115225588"; ID ""; gene_name "LOC115225588"; transcript_id "XM_036498814.1"; product "coiled-coil domain-containing protein 171, transcript variant X8"; exon_number "20"; model_evidence "Supporting evidence includes similarity to: 1 Protein, and 100% coverage of the annotated genomic feature by RNAseq alignments, including 9 samples with support for all annotated introns";
NC_042998.1	Gnomon	exon	107977319	107977357	.	-	.	gene_id "LOC115225588"; db_xref "GeneID:115225588"; gbkey "mRNA"; gene "LOC115225588"; ID ""; gene_name "LOC115225588"; transcript_id "XM_036498814.1"; product "coiled-coil domain-containing protein 171, transcript variant X8"; exon_number "19"; model_evidence "Supporting evidence includes similarity to: 1 Protein, and 100% coverage of the annotated genomic feature by RNAseq alignments, including 9 samples with support for all annotated introns";
NC_042998.1	Gnomon	exon	107985093	107985254	.	-	.	gene_id "LOC115225588"; db_xref "GeneID:115225588"; gbkey "mRNA"; gene "LOC115225588"; ID ""; gene_name "LOC115225588"; transcript_id "XM_036498814.1"; product "coiled-coil domain-containing protein 171, transcript variant X8"; exon_number "18"; model_evidence "Supporting evidence includes similarity to: 1 Protein, and 100% coverage of the annotated genomic feature by RNAseq alignments, including 9 samples with support for all annotated introns";
NC_042998.1	Gnomon	exon	107995228	107995317	.	-	.	gene_id "LOC115225588"; db_xref "GeneID:115225588"; gbkey "mRNA"; gene "LOC115225588"; ID ""; gene_name "LOC115225588"; transcript_id "XM_036498814.1"; product "coiled-coil domain-containing protein 171, transcript variant X8"; exon_number "17"; model_evidence "Supporting evidence includes similarity to: 1 Protein, and 100% coverage of the annotated genomic feature by RNAseq alignments, including 9 samples with support for all annotated introns";
NC_042998.1	Gnomon	exon	107997999	107998120	.	-	.	gene_id "LOC115225588"; db_xref "GeneID:115225588"; gbkey "mRNA"; gene "LOC115225588"; ID ""; gene_name "LOC115225588"; transcript_id "XM_036498814.1"; product "coiled-coil domain-containing protein 171, transcript variant X8"; exon_number "16"; model_evidence "Supporting evidence includes similarity to: 1 Protein, and 100% coverage of the annotated genomic feature by RNAseq alignments, including 9 samples with support for all annotated introns";
NC_042998.1	Gnomon	exon	108003349	108003478	.	-	.	gene_id "LOC115225588"; db_xref "GeneID:115225588"; gbkey "mRNA"; gene "LOC115225588"; ID ""; gene_name "LOC115225588"; transcript_id "XM_036498814.1"; product "coiled-coil domain-containing protein 171, transcript variant X8"; exon_number "15"; model_evidence "Supporting evidence includes similarity to: 1 Protein, and 100% coverage of the annotated genomic feature by RNAseq alignments, including 9 samples with support for all annotated introns";
NC_042998.1	Gnomon	exon	108008308	108008446	.	-	.	gene_id "LOC115225588"; db_xref "GeneID:115225588"; gbkey "mRNA"; gene "LOC115225588"; ID ""; gene_name "LOC115225588"; transcript_id "XM_036498814.1"; product "coiled-coil domain-containing protein 171, transcript variant X8"; exon_number "14"; model_evidence "Supporting evidence includes similarity to: 1 Protein, and 100% coverage of the annotated genomic feature by RNAseq alignments, including 9 samples with support for all annotated introns";
NC_042998.1	Gnomon	exon	108012884	108012949	.	-	.	gene_id "LOC115225588"; db_xref "GeneID:115225588"; gbkey "mRNA"; gene "LOC115225588"; ID ""; gene_name "LOC115225588"; transcript_id "XM_036498814.1"; product "coiled-coil domain-containing protein 171, transcript variant X8"; exon_number "13"; model_evidence "Supporting evidence includes similarity to: 1 Protein, and 100% coverage of the annotated genomic feature by RNAseq alignments, including 9 samples with support for all annotated introns";
NC_042998.1	Gnomon	exon	108032821	108032915	.	-	.	gene_id "LOC115225588"; db_xref "GeneID:115225588"; gbkey "mRNA"; gene "LOC115225588"; ID ""; gene_name "LOC115225588"; transcript_id "XM_036498814.1"; product "coiled-coil domain-containing protein 171, transcript variant X8"; exon_number "12"; model_evidence "Supporting evidence includes similarity to: 1 Protein, and 100% coverage of the annotated genomic feature by RNAseq alignments, including 9 samples with support for all annotated introns";
NC_042998.1	Gnomon	exon	108035610	108035702	.	-	.	gene_id "LOC115225588"; db_xref "GeneID:115225588"; gbkey "mRNA"; gene "LOC115225588"; ID ""; gene_name "LOC115225588"; transcript_id "XM_036498814.1"; product "coiled-coil domain-containing protein 171, transcript variant X8"; exon_number "11"; model_evidence "Supporting evidence includes similarity to: 1 Protein, and 100% coverage of the annotated genomic feature by RNAseq alignments, including 9 samples with support for all annotated introns";
NC_042998.1	Gnomon	exon	108037284	108037378	.	-	.	gene_id "LOC115225588"; db_xref "GeneID:115225588"; gbkey "mRNA"; gene "LOC115225588"; ID ""; gene_name "LOC115225588"; transcript_id "XM_036498814.1"; product "coiled-coil domain-containing protein 171, transcript variant X8"; exon_number "10"; model_evidence "Supporting evidence includes similarity to: 1 Protein, and 100% coverage of the annotated genomic feature by RNAseq alignments, including 9 samples with support for all annotated introns";
NC_042998.1	Gnomon	exon	108056018	108056049	.	-	.	gene_id "LOC115225588"; db_xref "GeneID:115225588"; gbkey "mRNA"; gene "LOC115225588"; ID ""; gene_name "LOC115225588"; transcript_id "XM_036498814.1"; product "coiled-coil domain-containing protein 171, transcript variant X8"; exon_number "9"; model_evidence "Supporting evidence includes similarity to: 1 Protein, and 100% coverage of the annotated genomic feature by RNAseq alignments, including 9 samples with support for all annotated introns";
NC_042998.1	Gnomon	exon	108057431	108057519	.	-	.	gene_id "LOC115225588"; db_xref "GeneID:115225588"; gbkey "mRNA"; gene "LOC115225588"; ID ""; gene_name "LOC115225588"; transcript_id "XM_036498814.1"; product "coiled-coil domain-containing protein 171, transcript variant X8"; exon_number "8"; model_evidence "Supporting evidence includes similarity to: 1 Protein, and 100% coverage of the annotated genomic feature by RNAseq alignments, including 9 samples with support for all annotated introns";
NC_042998.1	Gnomon	exon	108079084	108079196	.	-	.	gene_id "LOC115225588"; db_xref "GeneID:115225588"; gbkey "mRNA"; gene "LOC115225588"; ID ""; gene_name "LOC115225588"; transcript_id "XM_036498814.1"; product "coiled-coil domain-containing protein 171, transcript variant X8"; exon_number "7"; model_evidence "Supporting evidence includes similarity to: 1 Protein, and 100% coverage of the annotated genomic feature by RNAseq alignments, including 9 samples with support for all annotated introns";
NC_042998.1	Gnomon	exon	108085205	108085379	.	-	.	gene_id "LOC115225588"; db_xref "GeneID:115225588"; gbkey "mRNA"; gene "LOC115225588"; ID ""; gene_name "LOC115225588"; transcript_id "XM_036498814.1"; product "coiled-coil domain-containing protein 171, transcript variant X8"; exon_number "6"; model_evidence "Supporting evidence includes similarity to: 1 Protein, and 100% coverage of the annotated genomic feature by RNAseq alignments, including 9 samples with support for all annotated introns";
NC_042998.1	Gnomon	exon	108100256	108100335	.	-	.	gene_id "LOC115225588"; db_xref "GeneID:115225588"; gbkey "mRNA"; gene "LOC115225588"; ID ""; gene_name "LOC115225588"; transcript_id "XM_036498814.1"; product "coiled-coil domain-containing protein 171, transcript variant X8"; exon_number "5"; model_evidence "Supporting evidence includes similarity to: 1 Protein, and 100% coverage of the annotated genomic feature by RNAseq alignments, including 9 samples with support for all annotated introns";
NC_042998.1	Gnomon	exon	108112717	108112888	.	-	.	gene_id "LOC115225588"; db_xref "GeneID:115225588"; gbkey "mRNA"; gene "LOC115225588"; ID ""; gene_name "LOC115225588"; transcript_id "XM_036498814.1"; product "coiled-coil domain-containing protein 171, transcript variant X8"; exon_number "4"; model_evidence "Supporting evidence includes similarity to: 1 Protein, and 100% coverage of the annotated genomic feature by RNAseq alignments, including 9 samples with support for all annotated introns";
NC_042998.1	Gnomon	exon	108138941	108139022	.	-	.	gene_id "LOC115225588"; db_xref "GeneID:115225588"; gbkey "mRNA"; gene "LOC115225588"; ID ""; gene_name "LOC115225588"; transcript_id "XM_036498814.1"; product "coiled-coil domain-containing protein 171, transcript variant X8"; exon_number "3"; model_evidence "Supporting evidence includes similarity to: 1 Protein, and 100% coverage of the annotated genomic feature by RNAseq alignments, including 9 samples with support for all annotated introns";
NC_042998.1	Gnomon	exon	108163504	108163609	.	-	.	gene_id "LOC115225588"; db_xref "GeneID:115225588"; gbkey "mRNA"; gene "LOC115225588"; ID ""; gene_name "LOC115225588"; transcript_id "XM_036498814.1"; product "coiled-coil domain-containing protein 171, transcript variant X8"; exon_number "2"; model_evidence "Supporting evidence includes similarity to: 1 Protein, and 100% coverage of the annotated genomic feature by RNAseq alignments, including 9 samples with support for all annotated introns";
NC_042998.1	Gnomon	exon	108164303	108164464	.	-	.	gene_id "LOC115225588"; db_xref "GeneID:115225588"; gbkey "mRNA"; gene "LOC115225588"; ID ""; gene_name "LOC115225588"; transcript_id "XM_036498814.1"; product "coiled-coil domain-containing protein 171, transcript variant X8"; exon_number "1"; model_evidence "Supporting evidence includes similarity to: 1 Protein, and 100% coverage of the annotated genomic feature by RNAseq alignments, including 9 samples with support for all annotated introns";
NC_042998.1	Gnomon	start_codon	108138983	108138985	.	-	0	gene_id "LOC115225588"; db_xref "GeneID:115225588"; gbkey "CDS"; gene "LOC115225588"; ID ""; gene_name "LOC115225588"; transcript_id "XM_036498814.1"; product "coiled-coil domain-containing protein 171 isoform X3"; protein_id "XP_036354707.1"; exon_number "3";
NC_042998.1	Gnomon	stop_codon	107896376	107896378	.	-	0	gene_id "LOC115225588"; db_xref "GeneID:115225588"; gbkey "CDS"; gene "LOC115225588"; ID ""; gene_name "LOC115225588"; transcript_id "XM_036498814.1"; product "coiled-coil domain-containing protein 171 isoform X3"; protein_id "XP_036354707.1"; exon_number "31";
NC_042998.1	Gnomon	transcript	107896228	108164464	.	-	.	gene_id "LOC115225588"; ID "XM_036498816.1"; gene_name "LOC115225588"; transcript_id "XM_036498816.1";
NC_042998.1	Gnomon	CDS	107896339	107896408	.	-	1	gene_id "LOC115225588"; db_xref "GeneID:115225588"; gbkey "CDS"; gene "LOC115225588"; ID ""; gene_name "LOC115225588"; transcript_id "XM_036498816.1"; product "coiled-coil domain-containing protein 171 isoform X4"; protein_id "XP_036354709.1"; exon_number "31";
NC_042998.1	Gnomon	CDS	107905913	107906001	.	-	0	gene_id "LOC115225588"; db_xref "GeneID:115225588"; gbkey "CDS"; gene "LOC115225588"; ID ""; gene_name "LOC115225588"; transcript_id "XM_036498816.1"; product "coiled-coil domain-containing protein 171 isoform X4"; protein_id "XP_036354709.1"; exon_number "30";
NC_042998.1	Gnomon	CDS	107908999	107909145	.	-	0	gene_id "LOC115225588"; db_xref "GeneID:115225588"; gbkey "CDS"; gene "LOC115225588"; ID ""; gene_name "LOC115225588"; transcript_id "XM_036498816.1"; product "coiled-coil domain-containing protein 171 isoform X4"; protein_id "XP_036354709.1"; exon_number "29";
NC_042998.1	Gnomon	CDS	107909762	107909884	.	-	0	gene_id "LOC115225588"; db_xref "GeneID:115225588"; gbkey "CDS"; gene "LOC115225588"; ID ""; gene_name "LOC115225588"; transcript_id "XM_036498816.1"; product "coiled-coil domain-containing protein 171 isoform X4"; protein_id "XP_036354709.1"; exon_number "28";
NC_042998.1	Gnomon	CDS	107932031	107932085	.	-	1	gene_id "LOC115225588"; db_xref "GeneID:115225588"; gbkey "CDS"; gene "LOC115225588"; ID ""; gene_name "LOC115225588"; transcript_id "XM_036498816.1"; product "coiled-coil domain-containing protein 171 isoform X4"; protein_id "XP_036354709.1"; exon_number "27";
NC_042998.1	Gnomon	CDS	107940282	107940427	.	-	0	gene_id "LOC115225588"; db_xref "GeneID:115225588"; gbkey "CDS"; gene "LOC115225588"; ID ""; gene_name "LOC115225588"; transcript_id "XM_036498816.1"; product "coiled-coil domain-containing protein 171 isoform X4"; protein_id "XP_036354709.1"; exon_number "26";
NC_042998.1	Gnomon	CDS	107941988	107942179	.	-	0	gene_id "LOC115225588"; db_xref "GeneID:115225588"; gbkey "CDS"; gene "LOC115225588"; ID ""; gene_name "LOC115225588"; transcript_id "XM_036498816.1"; product "coiled-coil domain-containing protein 171 isoform X4"; protein_id "XP_036354709.1"; exon_number "25";
NC_042998.1	Gnomon	CDS	107943682	107943864	.	-	0	gene_id "LOC115225588"; db_xref "GeneID:115225588"; gbkey "CDS"; gene "LOC115225588"; ID ""; gene_name "LOC115225588"; transcript_id "XM_036498816.1"; product "coiled-coil domain-containing protein 171 isoform X4"; protein_id "XP_036354709.1"; exon_number "24";
NC_042998.1	Gnomon	CDS	107946559	107946776	.	-	2	gene_id "LOC115225588"; db_xref "GeneID:115225588"; gbkey "CDS"; gene "LOC115225588"; ID ""; gene_name "LOC115225588"; transcript_id "XM_036498816.1"; product "coiled-coil domain-containing protein 171 isoform X4"; protein_id "XP_036354709.1"; exon_number "23";
NC_042998.1	Gnomon	CDS	107953009	107953528	.	-	0	gene_id "LOC115225588"; db_xref "GeneID:115225588"; gbkey "CDS"; gene "LOC115225588"; ID ""; gene_name "LOC115225588"; transcript_id "XM_036498816.1"; product "coiled-coil domain-containing protein 171 isoform X4"; protein_id "XP_036354709.1"; exon_number "22";
NC_042998.1	Gnomon	CDS	107958262	107958450	.	-	0	gene_id "LOC115225588"; db_xref "GeneID:115225588"; gbkey "CDS"; gene "LOC115225588"; ID ""; gene_name "LOC115225588"; transcript_id "XM_036498816.1"; product "coiled-coil domain-containing protein 171 isoform X4"; protein_id "XP_036354709.1"; exon_number "21";
NC_042998.1	Gnomon	CDS	107973265	107973432	.	-	0	gene_id "LOC115225588"; db_xref "GeneID:115225588"; gbkey "CDS"; gene "LOC115225588"; ID ""; gene_name "LOC115225588"; transcript_id "XM_036498816.1"; product "coiled-coil domain-containing protein 171 isoform X4"; protein_id "XP_036354709.1"; exon_number "20";
NC_042998.1	Gnomon	CDS	107977319	107977357	.	-	0	gene_id "LOC115225588"; db_xref "GeneID:115225588"; gbkey "CDS"; gene "LOC115225588"; ID ""; gene_name "LOC115225588"; transcript_id "XM_036498816.1"; product "coiled-coil domain-containing protein 171 isoform X4"; protein_id "XP_036354709.1"; exon_number "19";
NC_042998.1	Gnomon	CDS	107985093	107985254	.	-	0	gene_id "LOC115225588"; db_xref "GeneID:115225588"; gbkey "CDS"; gene "LOC115225588"; ID ""; gene_name "LOC115225588"; transcript_id "XM_036498816.1"; product "coiled-coil domain-containing protein 171 isoform X4"; protein_id "XP_036354709.1"; exon_number "18";
NC_042998.1	Gnomon	CDS	107995228	107995317	.	-	0	gene_id "LOC115225588"; db_xref "GeneID:115225588"; gbkey "CDS"; gene "LOC115225588"; ID ""; gene_name "LOC115225588"; transcript_id "XM_036498816.1"; product "coiled-coil domain-containing protein 171 isoform X4"; protein_id "XP_036354709.1"; exon_number "17";
NC_042998.1	Gnomon	CDS	107997999	107998120	.	-	2	gene_id "LOC115225588"; db_xref "GeneID:115225588"; gbkey "CDS"; gene "LOC115225588"; ID ""; gene_name "LOC115225588"; transcript_id "XM_036498816.1"; product "coiled-coil domain-containing protein 171 isoform X4"; protein_id "XP_036354709.1"; exon_number "16";
NC_042998.1	Gnomon	CDS	108003349	108003478	.	-	0	gene_id "LOC115225588"; db_xref "GeneID:115225588"; gbkey "CDS"; gene "LOC115225588"; ID ""; gene_name "LOC115225588"; transcript_id "XM_036498816.1"; product "coiled-coil domain-containing protein 171 isoform X4"; protein_id "XP_036354709.1"; exon_number "15";
NC_042998.1	Gnomon	CDS	108008308	108008446	.	-	1	gene_id "LOC115225588"; db_xref "GeneID:115225588"; gbkey "CDS"; gene "LOC115225588"; ID ""; gene_name "LOC115225588"; transcript_id "XM_036498816.1"; product "coiled-coil domain-containing protein 171 isoform X4"; protein_id "XP_036354709.1"; exon_number "14";
NC_042998.1	Gnomon	CDS	108012884	108012949	.	-	1	gene_id "LOC115225588"; db_xref "GeneID:115225588"; gbkey "CDS"; gene "LOC115225588"; ID ""; gene_name "LOC115225588"; transcript_id "XM_036498816.1"; product "coiled-coil domain-containing protein 171 isoform X4"; protein_id "XP_036354709.1"; exon_number "13";
NC_042998.1	Gnomon	CDS	108032821	108032915	.	-	0	gene_id "LOC115225588"; db_xref "GeneID:115225588"; gbkey "CDS"; gene "LOC115225588"; ID ""; gene_name "LOC115225588"; transcript_id "XM_036498816.1"; product "coiled-coil domain-containing protein 171 isoform X4"; protein_id "XP_036354709.1"; exon_number "12";
NC_042998.1	Gnomon	CDS	108035610	108035702	.	-	0	gene_id "LOC115225588"; db_xref "GeneID:115225588"; gbkey "CDS"; gene "LOC115225588"; ID ""; gene_name "LOC115225588"; transcript_id "XM_036498816.1"; product "coiled-coil domain-containing protein 171 isoform X4"; protein_id "XP_036354709.1"; exon_number "11";
NC_042998.1	Gnomon	CDS	108037284	108037378	.	-	2	gene_id "LOC115225588"; db_xref "GeneID:115225588"; gbkey "CDS"; gene "LOC115225588"; ID ""; gene_name "LOC115225588"; transcript_id "XM_036498816.1"; product "coiled-coil domain-containing protein 171 isoform X4"; protein_id "XP_036354709.1"; exon_number "10";
NC_042998.1	Gnomon	CDS	108056018	108056049	.	-	1	gene_id "LOC115225588"; db_xref "GeneID:115225588"; gbkey "CDS"; gene "LOC115225588"; ID ""; gene_name "LOC115225588"; transcript_id "XM_036498816.1"; product "coiled-coil domain-containing protein 171 isoform X4"; protein_id "XP_036354709.1"; exon_number "9";
NC_042998.1	Gnomon	CDS	108057431	108057519	.	-	0	gene_id "LOC115225588"; db_xref "GeneID:115225588"; gbkey "CDS"; gene "LOC115225588"; ID ""; gene_name "LOC115225588"; transcript_id "XM_036498816.1"; product "coiled-coil domain-containing protein 171 isoform X4"; protein_id "XP_036354709.1"; exon_number "8";
NC_042998.1	Gnomon	CDS	108079084	108079196	.	-	2	gene_id "LOC115225588"; db_xref "GeneID:115225588"; gbkey "CDS"; gene "LOC115225588"; ID ""; gene_name "LOC115225588"; transcript_id "XM_036498816.1"; product "coiled-coil domain-containing protein 171 isoform X4"; protein_id "XP_036354709.1"; exon_number "7";
NC_042998.1	Gnomon	CDS	108085205	108085379	.	-	0	gene_id "LOC115225588"; db_xref "GeneID:115225588"; gbkey "CDS"; gene "LOC115225588"; ID ""; gene_name "LOC115225588"; transcript_id "XM_036498816.1"; product "coiled-coil domain-containing protein 171 isoform X4"; protein_id "XP_036354709.1"; exon_number "6";
NC_042998.1	Gnomon	CDS	108100256	108100335	.	-	2	gene_id "LOC115225588"; db_xref "GeneID:115225588"; gbkey "CDS"; gene "LOC115225588"; ID ""; gene_name "LOC115225588"; transcript_id "XM_036498816.1"; product "coiled-coil domain-containing protein 171 isoform X4"; protein_id "XP_036354709.1"; exon_number "5";
NC_042998.1	Gnomon	CDS	108112717	108112888	.	-	0	gene_id "LOC115225588"; db_xref "GeneID:115225588"; gbkey "CDS"; gene "LOC115225588"; ID ""; gene_name "LOC115225588"; transcript_id "XM_036498816.1"; product "coiled-coil domain-containing protein 171 isoform X4"; protein_id "XP_036354709.1"; exon_number "4";
NC_042998.1	Gnomon	CDS	108138941	108138985	.	-	0	gene_id "LOC115225588"; db_xref "GeneID:115225588"; gbkey "CDS"; gene "LOC115225588"; ID ""; gene_name "LOC115225588"; transcript_id "XM_036498816.1"; product "coiled-coil domain-containing protein 171 isoform X4"; protein_id "XP_036354709.1"; exon_number "3";
NC_042998.1	Gnomon	exon	107896228	107896408	.	-	.	gene_id "LOC115225588"; db_xref "GeneID:115225588"; gbkey "mRNA"; gene "LOC115225588"; ID ""; gene_name "LOC115225588"; transcript_id "XM_036498816.1"; product "coiled-coil domain-containing protein 171, transcript variant X9"; exon_number "31"; model_evidence "Supporting evidence includes similarity to: 1 Protein, and 100% coverage of the annotated genomic feature by RNAseq alignments, including 10 samples with support for all annotated introns";
NC_042998.1	Gnomon	exon	107905913	107906001	.	-	.	gene_id "LOC115225588"; db_xref "GeneID:115225588"; gbkey "mRNA"; gene "LOC115225588"; ID ""; gene_name "LOC115225588"; transcript_id "XM_036498816.1"; product "coiled-coil domain-containing protein 171, transcript variant X9"; exon_number "30"; model_evidence "Supporting evidence includes similarity to: 1 Protein, and 100% coverage of the annotated genomic feature by RNAseq alignments, including 10 samples with support for all annotated introns";
NC_042998.1	Gnomon	exon	107908999	107909145	.	-	.	gene_id "LOC115225588"; db_xref "GeneID:115225588"; gbkey "mRNA"; gene "LOC115225588"; ID ""; gene_name "LOC115225588"; transcript_id "XM_036498816.1"; product "coiled-coil domain-containing protein 171, transcript variant X9"; exon_number "29"; model_evidence "Supporting evidence includes similarity to: 1 Protein, and 100% coverage of the annotated genomic feature by RNAseq alignments, including 10 samples with support for all annotated introns";
NC_042998.1	Gnomon	exon	107909762	107909884	.	-	.	gene_id "LOC115225588"; db_xref "GeneID:115225588"; gbkey "mRNA"; gene "LOC115225588"; ID ""; gene_name "LOC115225588"; transcript_id "XM_036498816.1"; product "coiled-coil domain-containing protein 171, transcript variant X9"; exon_number "28"; model_evidence "Supporting evidence includes similarity to: 1 Protein, and 100% coverage of the annotated genomic feature by RNAseq alignments, including 10 samples with support for all annotated introns";
NC_042998.1	Gnomon	exon	107932031	107932085	.	-	.	gene_id "LOC115225588"; db_xref "GeneID:115225588"; gbkey "mRNA"; gene "LOC115225588"; ID ""; gene_name "LOC115225588"; transcript_id "XM_036498816.1"; product "coiled-coil domain-containing protein 171, transcript variant X9"; exon_number "27"; model_evidence "Supporting evidence includes similarity to: 1 Protein, and 100% coverage of the annotated genomic feature by RNAseq alignments, including 10 samples with support for all annotated introns";
NC_042998.1	Gnomon	exon	107940282	107940427	.	-	.	gene_id "LOC115225588"; db_xref "GeneID:115225588"; gbkey "mRNA"; gene "LOC115225588"; ID ""; gene_name "LOC115225588"; transcript_id "XM_036498816.1"; product "coiled-coil domain-containing protein 171, transcript variant X9"; exon_number "26"; model_evidence "Supporting evidence includes similarity to: 1 Protein, and 100% coverage of the annotated genomic feature by RNAseq alignments, including 10 samples with support for all annotated introns";
NC_042998.1	Gnomon	exon	107941988	107942179	.	-	.	gene_id "LOC115225588"; db_xref "GeneID:115225588"; gbkey "mRNA"; gene "LOC115225588"; ID ""; gene_name "LOC115225588"; transcript_id "XM_036498816.1"; product "coiled-coil domain-containing protein 171, transcript variant X9"; exon_number "25"; model_evidence "Supporting evidence includes similarity to: 1 Protein, and 100% coverage of the annotated genomic feature by RNAseq alignments, including 10 samples with support for all annotated introns";
NC_042998.1	Gnomon	exon	107943682	107943864	.	-	.	gene_id "LOC115225588"; db_xref "GeneID:115225588"; gbkey "mRNA"; gene "LOC115225588"; ID ""; gene_name "LOC115225588"; transcript_id "XM_036498816.1"; product "coiled-coil domain-containing protein 171, transcript variant X9"; exon_number "24"; model_evidence "Supporting evidence includes similarity to: 1 Protein, and 100% coverage of the annotated genomic feature by RNAseq alignments, including 10 samples with support for all annotated introns";
NC_042998.1	Gnomon	exon	107946559	107946776	.	-	.	gene_id "LOC115225588"; db_xref "GeneID:115225588"; gbkey "mRNA"; gene "LOC115225588"; ID ""; gene_name "LOC115225588"; transcript_id "XM_036498816.1"; product "coiled-coil domain-containing protein 171, transcript variant X9"; exon_number "23"; model_evidence "Supporting evidence includes similarity to: 1 Protein, and 100% coverage of the annotated genomic feature by RNAseq alignments, including 10 samples with support for all annotated introns";
NC_042998.1	Gnomon	exon	107953009	107953528	.	-	.	gene_id "LOC115225588"; db_xref "GeneID:115225588"; gbkey "mRNA"; gene "LOC115225588"; ID ""; gene_name "LOC115225588"; transcript_id "XM_036498816.1"; product "coiled-coil domain-containing protein 171, transcript variant X9"; exon_number "22"; model_evidence "Supporting evidence includes similarity to: 1 Protein, and 100% coverage of the annotated genomic feature by RNAseq alignments, including 10 samples with support for all annotated introns";
NC_042998.1	Gnomon	exon	107958262	107958450	.	-	.	gene_id "LOC115225588"; db_xref "GeneID:115225588"; gbkey "mRNA"; gene "LOC115225588"; ID ""; gene_name "LOC115225588"; transcript_id "XM_036498816.1"; product "coiled-coil domain-containing protein 171, transcript variant X9"; exon_number "21"; model_evidence "Supporting evidence includes similarity to: 1 Protein, and 100% coverage of the annotated genomic feature by RNAseq alignments, including 10 samples with support for all annotated introns";
NC_042998.1	Gnomon	exon	107973265	107973432	.	-	.	gene_id "LOC115225588"; db_xref "GeneID:115225588"; gbkey "mRNA"; gene "LOC115225588"; ID ""; gene_name "LOC115225588"; transcript_id "XM_036498816.1"; product "coiled-coil domain-containing protein 171, transcript variant X9"; exon_number "20"; model_evidence "Supporting evidence includes similarity to: 1 Protein, and 100% coverage of the annotated genomic feature by RNAseq alignments, including 10 samples with support for all annotated introns";
NC_042998.1	Gnomon	exon	107977319	107977357	.	-	.	gene_id "LOC115225588"; db_xref "GeneID:115225588"; gbkey "mRNA"; gene "LOC115225588"; ID ""; gene_name "LOC115225588"; transcript_id "XM_036498816.1"; product "coiled-coil domain-containing protein 171, transcript variant X9"; exon_number "19"; model_evidence "Supporting evidence includes similarity to: 1 Protein, and 100% coverage of the annotated genomic feature by RNAseq alignments, including 10 samples with support for all annotated introns";
NC_042998.1	Gnomon	exon	107985093	107985254	.	-	.	gene_id "LOC115225588"; db_xref "GeneID:115225588"; gbkey "mRNA"; gene "LOC115225588"; ID ""; gene_name "LOC115225588"; transcript_id "XM_036498816.1"; product "coiled-coil domain-containing protein 171, transcript variant X9"; exon_number "18"; model_evidence "Supporting evidence includes similarity to: 1 Protein, and 100% coverage of the annotated genomic feature by RNAseq alignments, including 10 samples with support for all annotated introns";
NC_042998.1	Gnomon	exon	107995228	107995317	.	-	.	gene_id "LOC115225588"; db_xref "GeneID:115225588"; gbkey "mRNA"; gene "LOC115225588"; ID ""; gene_name "LOC115225588"; transcript_id "XM_036498816.1"; product "coiled-coil domain-containing protein 171, transcript variant X9"; exon_number "17"; model_evidence "Supporting evidence includes similarity to: 1 Protein, and 100% coverage of the annotated genomic feature by RNAseq alignments, including 10 samples with support for all annotated introns";
NC_042998.1	Gnomon	exon	107997999	107998120	.	-	.	gene_id "LOC115225588"; db_xref "GeneID:115225588"; gbkey "mRNA"; gene "LOC115225588"; ID ""; gene_name "LOC115225588"; transcript_id "XM_036498816.1"; product "coiled-coil domain-containing protein 171, transcript variant X9"; exon_number "16"; model_evidence "Supporting evidence includes similarity to: 1 Protein, and 100% coverage of the annotated genomic feature by RNAseq alignments, including 10 samples with support for all annotated introns";
NC_042998.1	Gnomon	exon	108003349	108003478	.	-	.	gene_id "LOC115225588"; db_xref "GeneID:115225588"; gbkey "mRNA"; gene "LOC115225588"; ID ""; gene_name "LOC115225588"; transcript_id "XM_036498816.1"; product "coiled-coil domain-containing protein 171, transcript variant X9"; exon_number "15"; model_evidence "Supporting evidence includes similarity to: 1 Protein, and 100% coverage of the annotated genomic feature by RNAseq alignments, including 10 samples with support for all annotated introns";
NC_042998.1	Gnomon	exon	108008308	108008446	.	-	.	gene_id "LOC115225588"; db_xref "GeneID:115225588"; gbkey "mRNA"; gene "LOC115225588"; ID ""; gene_name "LOC115225588"; transcript_id "XM_036498816.1"; product "coiled-coil domain-containing protein 171, transcript variant X9"; exon_number "14"; model_evidence "Supporting evidence includes similarity to: 1 Protein, and 100% coverage of the annotated genomic feature by RNAseq alignments, including 10 samples with support for all annotated introns";
NC_042998.1	Gnomon	exon	108012884	108012949	.	-	.	gene_id "LOC115225588"; db_xref "GeneID:115225588"; gbkey "mRNA"; gene "LOC115225588"; ID ""; gene_name "LOC115225588"; transcript_id "XM_036498816.1"; product "coiled-coil domain-containing protein 171, transcript variant X9"; exon_number "13"; model_evidence "Supporting evidence includes similarity to: 1 Protein, and 100% coverage of the annotated genomic feature by RNAseq alignments, including 10 samples with support for all annotated introns";
NC_042998.1	Gnomon	exon	108032821	108032915	.	-	.	gene_id "LOC115225588"; db_xref "GeneID:115225588"; gbkey "mRNA"; gene "LOC115225588"; ID ""; gene_name "LOC115225588"; transcript_id "XM_036498816.1"; product "coiled-coil domain-containing protein 171, transcript variant X9"; exon_number "12"; model_evidence "Supporting evidence includes similarity to: 1 Protein, and 100% coverage of the annotated genomic feature by RNAseq alignments, including 10 samples with support for all annotated introns";
NC_042998.1	Gnomon	exon	108035610	108035702	.	-	.	gene_id "LOC115225588"; db_xref "GeneID:115225588"; gbkey "mRNA"; gene "LOC115225588"; ID ""; gene_name "LOC115225588"; transcript_id "XM_036498816.1"; product "coiled-coil domain-containing protein 171, transcript variant X9"; exon_number "11"; model_evidence "Supporting evidence includes similarity to: 1 Protein, and 100% coverage of the annotated genomic feature by RNAseq alignments, including 10 samples with support for all annotated introns";
NC_042998.1	Gnomon	exon	108037284	108037378	.	-	.	gene_id "LOC115225588"; db_xref "GeneID:115225588"; gbkey "mRNA"; gene "LOC115225588"; ID ""; gene_name "LOC115225588"; transcript_id "XM_036498816.1"; product "coiled-coil domain-containing protein 171, transcript variant X9"; exon_number "10"; model_evidence "Supporting evidence includes similarity to: 1 Protein, and 100% coverage of the annotated genomic feature by RNAseq alignments, including 10 samples with support for all annotated introns";
NC_042998.1	Gnomon	exon	108056018	108056049	.	-	.	gene_id "LOC115225588"; db_xref "GeneID:115225588"; gbkey "mRNA"; gene "LOC115225588"; ID ""; gene_name "LOC115225588"; transcript_id "XM_036498816.1"; product "coiled-coil domain-containing protein 171, transcript variant X9"; exon_number "9"; model_evidence "Supporting evidence includes similarity to: 1 Protein, and 100% coverage of the annotated genomic feature by RNAseq alignments, including 10 samples with support for all annotated introns";
NC_042998.1	Gnomon	exon	108057431	108057519	.	-	.	gene_id "LOC115225588"; db_xref "GeneID:115225588"; gbkey "mRNA"; gene "LOC115225588"; ID ""; gene_name "LOC115225588"; transcript_id "XM_036498816.1"; product "coiled-coil domain-containing protein 171, transcript variant X9"; exon_number "8"; model_evidence "Supporting evidence includes similarity to: 1 Protein, and 100% coverage of the annotated genomic feature by RNAseq alignments, including 10 samples with support for all annotated introns";
NC_042998.1	Gnomon	exon	108079084	108079196	.	-	.	gene_id "LOC115225588"; db_xref "GeneID:115225588"; gbkey "mRNA"; gene "LOC115225588"; ID ""; gene_name "LOC115225588"; transcript_id "XM_036498816.1"; product "coiled-coil domain-containing protein 171, transcript variant X9"; exon_number "7"; model_evidence "Supporting evidence includes similarity to: 1 Protein, and 100% coverage of the annotated genomic feature by RNAseq alignments, including 10 samples with support for all annotated introns";
NC_042998.1	Gnomon	exon	108085205	108085379	.	-	.	gene_id "LOC115225588"; db_xref "GeneID:115225588"; gbkey "mRNA"; gene "LOC115225588"; ID ""; gene_name "LOC115225588"; transcript_id "XM_036498816.1"; product "coiled-coil domain-containing protein 171, transcript variant X9"; exon_number "6"; model_evidence "Supporting evidence includes similarity to: 1 Protein, and 100% coverage of the annotated genomic feature by RNAseq alignments, including 10 samples with support for all annotated introns";
NC_042998.1	Gnomon	exon	108100256	108100335	.	-	.	gene_id "LOC115225588"; db_xref "GeneID:115225588"; gbkey "mRNA"; gene "LOC115225588"; ID ""; gene_name "LOC115225588"; transcript_id "XM_036498816.1"; product "coiled-coil domain-containing protein 171, transcript variant X9"; exon_number "5"; model_evidence "Supporting evidence includes similarity to: 1 Protein, and 100% coverage of the annotated genomic feature by RNAseq alignments, including 10 samples with support for all annotated introns";
NC_042998.1	Gnomon	exon	108112717	108112888	.	-	.	gene_id "LOC115225588"; db_xref "GeneID:115225588"; gbkey "mRNA"; gene "LOC115225588"; ID ""; gene_name "LOC115225588"; transcript_id "XM_036498816.1"; product "coiled-coil domain-containing protein 171, transcript variant X9"; exon_number "4"; model_evidence "Supporting evidence includes similarity to: 1 Protein, and 100% coverage of the annotated genomic feature by RNAseq alignments, including 10 samples with support for all annotated introns";
NC_042998.1	Gnomon	exon	108138941	108139022	.	-	.	gene_id "LOC115225588"; db_xref "GeneID:115225588"; gbkey "mRNA"; gene "LOC115225588"; ID ""; gene_name "LOC115225588"; transcript_id "XM_036498816.1"; product "coiled-coil domain-containing protein 171, transcript variant X9"; exon_number "3"; model_evidence "Supporting evidence includes similarity to: 1 Protein, and 100% coverage of the annotated genomic feature by RNAseq alignments, including 10 samples with support for all annotated introns";
NC_042998.1	Gnomon	exon	108163504	108163609	.	-	.	gene_id "LOC115225588"; db_xref "GeneID:115225588"; gbkey "mRNA"; gene "LOC115225588"; ID ""; gene_name "LOC115225588"; transcript_id "XM_036498816.1"; product "coiled-coil domain-containing protein 171, transcript variant X9"; exon_number "2"; model_evidence "Supporting evidence includes similarity to: 1 Protein, and 100% coverage of the annotated genomic feature by RNAseq alignments, including 10 samples with support for all annotated introns";
NC_042998.1	Gnomon	exon	108164303	108164464	.	-	.	gene_id "LOC115225588"; db_xref "GeneID:115225588"; gbkey "mRNA"; gene "LOC115225588"; ID ""; gene_name "LOC115225588"; transcript_id "XM_036498816.1"; product "coiled-coil domain-containing protein 171, transcript variant X9"; exon_number "1"; model_evidence "Supporting evidence includes similarity to: 1 Protein, and 100% coverage of the annotated genomic feature by RNAseq alignments, including 10 samples with support for all annotated introns";
NC_042998.1	Gnomon	start_codon	108138983	108138985	.	-	0	gene_id "LOC115225588"; db_xref "GeneID:115225588"; gbkey "CDS"; gene "LOC115225588"; ID ""; gene_name "LOC115225588"; transcript_id "XM_036498816.1"; product "coiled-coil domain-containing protein 171 isoform X4"; protein_id "XP_036354709.1"; exon_number "3";
NC_042998.1	Gnomon	stop_codon	107896336	107896338	.	-	0	gene_id "LOC115225588"; db_xref "GeneID:115225588"; gbkey "CDS"; gene "LOC115225588"; ID ""; gene_name "LOC115225588"; transcript_id "XM_036498816.1"; product "coiled-coil domain-containing protein 171 isoform X4"; protein_id "XP_036354709.1"; exon_number "31";
NC_042998.1	Gnomon	transcript	107896228	108164464	.	-	.	gene_id "LOC115225588"; ID "XM_036498818.1"; gene_name "LOC115225588"; transcript_id "XM_036498818.1";
NC_042998.1	Gnomon	CDS	107896339	107896408	.	-	1	gene_id "LOC115225588"; db_xref "GeneID:115225588"; gbkey "CDS"; gene "LOC115225588"; ID ""; gene_name "LOC115225588"; transcript_id "XM_036498818.1"; product "coiled-coil domain-containing protein 171 isoform X5"; protein_id "XP_036354711.1"; exon_number "31";
NC_042998.1	Gnomon	CDS	107905913	107906001	.	-	0	gene_id "LOC115225588"; db_xref "GeneID:115225588"; gbkey "CDS"; gene "LOC115225588"; ID ""; gene_name "LOC115225588"; transcript_id "XM_036498818.1"; product "coiled-coil domain-containing protein 171 isoform X5"; protein_id "XP_036354711.1"; exon_number "30";
NC_042998.1	Gnomon	CDS	107908999	107909145	.	-	0	gene_id "LOC115225588"; db_xref "GeneID:115225588"; gbkey "CDS"; gene "LOC115225588"; ID ""; gene_name "LOC115225588"; transcript_id "XM_036498818.1"; product "coiled-coil domain-containing protein 171 isoform X5"; protein_id "XP_036354711.1"; exon_number "29";
NC_042998.1	Gnomon	CDS	107909762	107909884	.	-	0	gene_id "LOC115225588"; db_xref "GeneID:115225588"; gbkey "CDS"; gene "LOC115225588"; ID ""; gene_name "LOC115225588"; transcript_id "XM_036498818.1"; product "coiled-coil domain-containing protein 171 isoform X5"; protein_id "XP_036354711.1"; exon_number "28";
NC_042998.1	Gnomon	CDS	107932031	107932085	.	-	1	gene_id "LOC115225588"; db_xref "GeneID:115225588"; gbkey "CDS"; gene "LOC115225588"; ID ""; gene_name "LOC115225588"; transcript_id "XM_036498818.1"; product "coiled-coil domain-containing protein 171 isoform X5"; protein_id "XP_036354711.1"; exon_number "27";
NC_042998.1	Gnomon	CDS	107940282	107940427	.	-	0	gene_id "LOC115225588"; db_xref "GeneID:115225588"; gbkey "CDS"; gene "LOC115225588"; ID ""; gene_name "LOC115225588"; transcript_id "XM_036498818.1"; product "coiled-coil domain-containing protein 171 isoform X5"; protein_id "XP_036354711.1"; exon_number "26";
NC_042998.1	Gnomon	CDS	107941988	107942179	.	-	0	gene_id "LOC115225588"; db_xref "GeneID:115225588"; gbkey "CDS"; gene "LOC115225588"; ID ""; gene_name "LOC115225588"; transcript_id "XM_036498818.1"; product "coiled-coil domain-containing protein 171 isoform X5"; protein_id "XP_036354711.1"; exon_number "25";
NC_042998.1	Gnomon	CDS	107943682	107943864	.	-	0	gene_id "LOC115225588"; db_xref "GeneID:115225588"; gbkey "CDS"; gene "LOC115225588"; ID ""; gene_name "LOC115225588"; transcript_id "XM_036498818.1"; product "coiled-coil domain-containing protein 171 isoform X5"; protein_id "XP_036354711.1"; exon_number "24";
NC_042998.1	Gnomon	CDS	107946559	107946776	.	-	2	gene_id "LOC115225588"; db_xref "GeneID:115225588"; gbkey "CDS"; gene "LOC115225588"; ID ""; gene_name "LOC115225588"; transcript_id "XM_036498818.1"; product "coiled-coil domain-containing protein 171 isoform X5"; protein_id "XP_036354711.1"; exon_number "23";
NC_042998.1	Gnomon	CDS	107949971	107950108	.	-	2	gene_id "LOC115225588"; db_xref "GeneID:115225588"; gbkey "CDS"; gene "LOC115225588"; ID ""; gene_name "LOC115225588"; transcript_id "XM_036498818.1"; product "coiled-coil domain-containing protein 171 isoform X5"; protein_id "XP_036354711.1"; exon_number "22";
NC_042998.1	Gnomon	CDS	107953009	107953528	.	-	0	gene_id "LOC115225588"; db_xref "GeneID:115225588"; gbkey "CDS"; gene "LOC115225588"; ID ""; gene_name "LOC115225588"; transcript_id "XM_036498818.1"; product "coiled-coil domain-containing protein 171 isoform X5"; protein_id "XP_036354711.1"; exon_number "21";
NC_042998.1	Gnomon	CDS	107958262	107958450	.	-	0	gene_id "LOC115225588"; db_xref "GeneID:115225588"; gbkey "CDS"; gene "LOC115225588"; ID ""; gene_name "LOC115225588"; transcript_id "XM_036498818.1"; product "coiled-coil domain-containing protein 171 isoform X5"; protein_id "XP_036354711.1"; exon_number "20";
NC_042998.1	Gnomon	CDS	107973265	107973432	.	-	0	gene_id "LOC115225588"; db_xref "GeneID:115225588"; gbkey "CDS"; gene "LOC115225588"; ID ""; gene_name "LOC115225588"; transcript_id "XM_036498818.1"; product "coiled-coil domain-containing protein 171 isoform X5"; protein_id "XP_036354711.1"; exon_number "19";
NC_042998.1	Gnomon	CDS	107977319	107977357	.	-	0	gene_id "LOC115225588"; db_xref "GeneID:115225588"; gbkey "CDS"; gene "LOC115225588"; ID ""; gene_name "LOC115225588"; transcript_id "XM_036498818.1"; product "coiled-coil domain-containing protein 171 isoform X5"; protein_id "XP_036354711.1"; exon_number "18";
NC_042998.1	Gnomon	CDS	107995228	107995317	.	-	0	gene_id "LOC115225588"; db_xref "GeneID:115225588"; gbkey "CDS"; gene "LOC115225588"; ID ""; gene_name "LOC115225588"; transcript_id "XM_036498818.1"; product "coiled-coil domain-containing protein 171 isoform X5"; protein_id "XP_036354711.1"; exon_number "17";
NC_042998.1	Gnomon	CDS	107997999	107998120	.	-	2	gene_id "LOC115225588"; db_xref "GeneID:115225588"; gbkey "CDS"; gene "LOC115225588"; ID ""; gene_name "LOC115225588"; transcript_id "XM_036498818.1"; product "coiled-coil domain-containing protein 171 isoform X5"; protein_id "XP_036354711.1"; exon_number "16";
NC_042998.1	Gnomon	CDS	108003349	108003478	.	-	0	gene_id "LOC115225588"; db_xref "GeneID:115225588"; gbkey "CDS"; gene "LOC115225588"; ID ""; gene_name "LOC115225588"; transcript_id "XM_036498818.1"; product "coiled-coil domain-containing protein 171 isoform X5"; protein_id "XP_036354711.1"; exon_number "15";
NC_042998.1	Gnomon	CDS	108008308	108008446	.	-	1	gene_id "LOC115225588"; db_xref "GeneID:115225588"; gbkey "CDS"; gene "LOC115225588"; ID ""; gene_name "LOC115225588"; transcript_id "XM_036498818.1"; product "coiled-coil domain-containing protein 171 isoform X5"; protein_id "XP_036354711.1"; exon_number "14";
NC_042998.1	Gnomon	CDS	108012884	108012949	.	-	1	gene_id "LOC115225588"; db_xref "GeneID:115225588"; gbkey "CDS"; gene "LOC115225588"; ID ""; gene_name "LOC115225588"; transcript_id "XM_036498818.1"; product "coiled-coil domain-containing protein 171 isoform X5"; protein_id "XP_036354711.1"; exon_number "13";
NC_042998.1	Gnomon	CDS	108032821	108032915	.	-	0	gene_id "LOC115225588"; db_xref "GeneID:115225588"; gbkey "CDS"; gene "LOC115225588"; ID ""; gene_name "LOC115225588"; transcript_id "XM_036498818.1"; product "coiled-coil domain-containing protein 171 isoform X5"; protein_id "XP_036354711.1"; exon_number "12";
NC_042998.1	Gnomon	CDS	108035610	108035702	.	-	0	gene_id "LOC115225588"; db_xref "GeneID:115225588"; gbkey "CDS"; gene "LOC115225588"; ID ""; gene_name "LOC115225588"; transcript_id "XM_036498818.1"; product "coiled-coil domain-containing protein 171 isoform X5"; protein_id "XP_036354711.1"; exon_number "11";
NC_042998.1	Gnomon	CDS	108037284	108037378	.	-	2	gene_id "LOC115225588"; db_xref "GeneID:115225588"; gbkey "CDS"; gene "LOC115225588"; ID ""; gene_name "LOC115225588"; transcript_id "XM_036498818.1"; product "coiled-coil domain-containing protein 171 isoform X5"; protein_id "XP_036354711.1"; exon_number "10";
NC_042998.1	Gnomon	CDS	108056018	108056049	.	-	1	gene_id "LOC115225588"; db_xref "GeneID:115225588"; gbkey "CDS"; gene "LOC115225588"; ID ""; gene_name "LOC115225588"; transcript_id "XM_036498818.1"; product "coiled-coil domain-containing protein 171 isoform X5"; protein_id "XP_036354711.1"; exon_number "9";
NC_042998.1	Gnomon	CDS	108057431	108057519	.	-	0	gene_id "LOC115225588"; db_xref "GeneID:115225588"; gbkey "CDS"; gene "LOC115225588"; ID ""; gene_name "LOC115225588"; transcript_id "XM_036498818.1"; product "coiled-coil domain-containing protein 171 isoform X5"; protein_id "XP_036354711.1"; exon_number "8";
NC_042998.1	Gnomon	CDS	108079084	108079196	.	-	2	gene_id "LOC115225588"; db_xref "GeneID:115225588"; gbkey "CDS"; gene "LOC115225588"; ID ""; gene_name "LOC115225588"; transcript_id "XM_036498818.1"; product "coiled-coil domain-containing protein 171 isoform X5"; protein_id "XP_036354711.1"; exon_number "7";
NC_042998.1	Gnomon	CDS	108085205	108085379	.	-	0	gene_id "LOC115225588"; db_xref "GeneID:115225588"; gbkey "CDS"; gene "LOC115225588"; ID ""; gene_name "LOC115225588"; transcript_id "XM_036498818.1"; product "coiled-coil domain-containing protein 171 isoform X5"; protein_id "XP_036354711.1"; exon_number "6";
NC_042998.1	Gnomon	CDS	108100256	108100335	.	-	2	gene_id "LOC115225588"; db_xref "GeneID:115225588"; gbkey "CDS"; gene "LOC115225588"; ID ""; gene_name "LOC115225588"; transcript_id "XM_036498818.1"; product "coiled-coil domain-containing protein 171 isoform X5"; protein_id "XP_036354711.1"; exon_number "5";
NC_042998.1	Gnomon	CDS	108112717	108112888	.	-	0	gene_id "LOC115225588"; db_xref "GeneID:115225588"; gbkey "CDS"; gene "LOC115225588"; ID ""; gene_name "LOC115225588"; transcript_id "XM_036498818.1"; product "coiled-coil domain-containing protein 171 isoform X5"; protein_id "XP_036354711.1"; exon_number "4";
NC_042998.1	Gnomon	CDS	108138941	108138985	.	-	0	gene_id "LOC115225588"; db_xref "GeneID:115225588"; gbkey "CDS"; gene "LOC115225588"; ID ""; gene_name "LOC115225588"; transcript_id "XM_036498818.1"; product "coiled-coil domain-containing protein 171 isoform X5"; protein_id "XP_036354711.1"; exon_number "3";
NC_042998.1	Gnomon	exon	107896228	107896408	.	-	.	gene_id "LOC115225588"; db_xref "GeneID:115225588"; gbkey "mRNA"; gene "LOC115225588"; ID ""; gene_name "LOC115225588"; transcript_id "XM_036498818.1"; product "coiled-coil domain-containing protein 171, transcript variant X10"; exon_number "31"; model_evidence "Supporting evidence includes similarity to: 100% coverage of the annotated genomic feature by RNAseq alignments, including 11 samples with support for all annotated introns";
NC_042998.1	Gnomon	exon	107905913	107906001	.	-	.	gene_id "LOC115225588"; db_xref "GeneID:115225588"; gbkey "mRNA"; gene "LOC115225588"; ID ""; gene_name "LOC115225588"; transcript_id "XM_036498818.1"; product "coiled-coil domain-containing protein 171, transcript variant X10"; exon_number "30"; model_evidence "Supporting evidence includes similarity to: 100% coverage of the annotated genomic feature by RNAseq alignments, including 11 samples with support for all annotated introns";
NC_042998.1	Gnomon	exon	107908999	107909145	.	-	.	gene_id "LOC115225588"; db_xref "GeneID:115225588"; gbkey "mRNA"; gene "LOC115225588"; ID ""; gene_name "LOC115225588"; transcript_id "XM_036498818.1"; product "coiled-coil domain-containing protein 171, transcript variant X10"; exon_number "29"; model_evidence "Supporting evidence includes similarity to: 100% coverage of the annotated genomic feature by RNAseq alignments, including 11 samples with support for all annotated introns";
NC_042998.1	Gnomon	exon	107909762	107909884	.	-	.	gene_id "LOC115225588"; db_xref "GeneID:115225588"; gbkey "mRNA"; gene "LOC115225588"; ID ""; gene_name "LOC115225588"; transcript_id "XM_036498818.1"; product "coiled-coil domain-containing protein 171, transcript variant X10"; exon_number "28"; model_evidence "Supporting evidence includes similarity to: 100% coverage of the annotated genomic feature by RNAseq alignments, including 11 samples with support for all annotated introns";
NC_042998.1	Gnomon	exon	107932031	107932085	.	-	.	gene_id "LOC115225588"; db_xref "GeneID:115225588"; gbkey "mRNA"; gene "LOC115225588"; ID ""; gene_name "LOC115225588"; transcript_id "XM_036498818.1"; product "coiled-coil domain-containing protein 171, transcript variant X10"; exon_number "27"; model_evidence "Supporting evidence includes similarity to: 100% coverage of the annotated genomic feature by RNAseq alignments, including 11 samples with support for all annotated introns";
NC_042998.1	Gnomon	exon	107940282	107940427	.	-	.	gene_id "LOC115225588"; db_xref "GeneID:115225588"; gbkey "mRNA"; gene "LOC115225588"; ID ""; gene_name "LOC115225588"; transcript_id "XM_036498818.1"; product "coiled-coil domain-containing protein 171, transcript variant X10"; exon_number "26"; model_evidence "Supporting evidence includes similarity to: 100% coverage of the annotated genomic feature by RNAseq alignments, including 11 samples with support for all annotated introns";
NC_042998.1	Gnomon	exon	107941988	107942179	.	-	.	gene_id "LOC115225588"; db_xref "GeneID:115225588"; gbkey "mRNA"; gene "LOC115225588"; ID ""; gene_name "LOC115225588"; transcript_id "XM_036498818.1"; product "coiled-coil domain-containing protein 171, transcript variant X10"; exon_number "25"; model_evidence "Supporting evidence includes similarity to: 100% coverage of the annotated genomic feature by RNAseq alignments, including 11 samples with support for all annotated introns";
NC_042998.1	Gnomon	exon	107943682	107943864	.	-	.	gene_id "LOC115225588"; db_xref "GeneID:115225588"; gbkey "mRNA"; gene "LOC115225588"; ID ""; gene_name "LOC115225588"; transcript_id "XM_036498818.1"; product "coiled-coil domain-containing protein 171, transcript variant X10"; exon_number "24"; model_evidence "Supporting evidence includes similarity to: 100% coverage of the annotated genomic feature by RNAseq alignments, including 11 samples with support for all annotated introns";
NC_042998.1	Gnomon	exon	107946559	107946776	.	-	.	gene_id "LOC115225588"; db_xref "GeneID:115225588"; gbkey "mRNA"; gene "LOC115225588"; ID ""; gene_name "LOC115225588"; transcript_id "XM_036498818.1"; product "coiled-coil domain-containing protein 171, transcript variant X10"; exon_number "23"; model_evidence "Supporting evidence includes similarity to: 100% coverage of the annotated genomic feature by RNAseq alignments, including 11 samples with support for all annotated introns";
NC_042998.1	Gnomon	exon	107949971	107950108	.	-	.	gene_id "LOC115225588"; db_xref "GeneID:115225588"; gbkey "mRNA"; gene "LOC115225588"; ID ""; gene_name "LOC115225588"; transcript_id "XM_036498818.1"; product "coiled-coil domain-containing protein 171, transcript variant X10"; exon_number "22"; model_evidence "Supporting evidence includes similarity to: 100% coverage of the annotated genomic feature by RNAseq alignments, including 11 samples with support for all annotated introns";
NC_042998.1	Gnomon	exon	107953009	107953528	.	-	.	gene_id "LOC115225588"; db_xref "GeneID:115225588"; gbkey "mRNA"; gene "LOC115225588"; ID ""; gene_name "LOC115225588"; transcript_id "XM_036498818.1"; product "coiled-coil domain-containing protein 171, transcript variant X10"; exon_number "21"; model_evidence "Supporting evidence includes similarity to: 100% coverage of the annotated genomic feature by RNAseq alignments, including 11 samples with support for all annotated introns";
NC_042998.1	Gnomon	exon	107958262	107958450	.	-	.	gene_id "LOC115225588"; db_xref "GeneID:115225588"; gbkey "mRNA"; gene "LOC115225588"; ID ""; gene_name "LOC115225588"; transcript_id "XM_036498818.1"; product "coiled-coil domain-containing protein 171, transcript variant X10"; exon_number "20"; model_evidence "Supporting evidence includes similarity to: 100% coverage of the annotated genomic feature by RNAseq alignments, including 11 samples with support for all annotated introns";
NC_042998.1	Gnomon	exon	107973265	107973432	.	-	.	gene_id "LOC115225588"; db_xref "GeneID:115225588"; gbkey "mRNA"; gene "LOC115225588"; ID ""; gene_name "LOC115225588"; transcript_id "XM_036498818.1"; product "coiled-coil domain-containing protein 171, transcript variant X10"; exon_number "19"; model_evidence "Supporting evidence includes similarity to: 100% coverage of the annotated genomic feature by RNAseq alignments, including 11 samples with support for all annotated introns";
NC_042998.1	Gnomon	exon	107977319	107977357	.	-	.	gene_id "LOC115225588"; db_xref "GeneID:115225588"; gbkey "mRNA"; gene "LOC115225588"; ID ""; gene_name "LOC115225588"; transcript_id "XM_036498818.1"; product "coiled-coil domain-containing protein 171, transcript variant X10"; exon_number "18"; model_evidence "Supporting evidence includes similarity to: 100% coverage of the annotated genomic feature by RNAseq alignments, including 11 samples with support for all annotated introns";
NC_042998.1	Gnomon	exon	107995228	107995317	.	-	.	gene_id "LOC115225588"; db_xref "GeneID:115225588"; gbkey "mRNA"; gene "LOC115225588"; ID ""; gene_name "LOC115225588"; transcript_id "XM_036498818.1"; product "coiled-coil domain-containing protein 171, transcript variant X10"; exon_number "17"; model_evidence "Supporting evidence includes similarity to: 100% coverage of the annotated genomic feature by RNAseq alignments, including 11 samples with support for all annotated introns";
NC_042998.1	Gnomon	exon	107997999	107998120	.	-	.	gene_id "LOC115225588"; db_xref "GeneID:115225588"; gbkey "mRNA"; gene "LOC115225588"; ID ""; gene_name "LOC115225588"; transcript_id "XM_036498818.1"; product "coiled-coil domain-containing protein 171, transcript variant X10"; exon_number "16"; model_evidence "Supporting evidence includes similarity to: 100% coverage of the annotated genomic feature by RNAseq alignments, including 11 samples with support for all annotated introns";
NC_042998.1	Gnomon	exon	108003349	108003478	.	-	.	gene_id "LOC115225588"; db_xref "GeneID:115225588"; gbkey "mRNA"; gene "LOC115225588"; ID ""; gene_name "LOC115225588"; transcript_id "XM_036498818.1"; product "coiled-coil domain-containing protein 171, transcript variant X10"; exon_number "15"; model_evidence "Supporting evidence includes similarity to: 100% coverage of the annotated genomic feature by RNAseq alignments, including 11 samples with support for all annotated introns";
NC_042998.1	Gnomon	exon	108008308	108008446	.	-	.	gene_id "LOC115225588"; db_xref "GeneID:115225588"; gbkey "mRNA"; gene "LOC115225588"; ID ""; gene_name "LOC115225588"; transcript_id "XM_036498818.1"; product "coiled-coil domain-containing protein 171, transcript variant X10"; exon_number "14"; model_evidence "Supporting evidence includes similarity to: 100% coverage of the annotated genomic feature by RNAseq alignments, including 11 samples with support for all annotated introns";
NC_042998.1	Gnomon	exon	108012884	108012949	.	-	.	gene_id "LOC115225588"; db_xref "GeneID:115225588"; gbkey "mRNA"; gene "LOC115225588"; ID ""; gene_name "LOC115225588"; transcript_id "XM_036498818.1"; product "coiled-coil domain-containing protein 171, transcript variant X10"; exon_number "13"; model_evidence "Supporting evidence includes similarity to: 100% coverage of the annotated genomic feature by RNAseq alignments, including 11 samples with support for all annotated introns";
NC_042998.1	Gnomon	exon	108032821	108032915	.	-	.	gene_id "LOC115225588"; db_xref "GeneID:115225588"; gbkey "mRNA"; gene "LOC115225588"; ID ""; gene_name "LOC115225588"; transcript_id "XM_036498818.1"; product "coiled-coil domain-containing protein 171, transcript variant X10"; exon_number "12"; model_evidence "Supporting evidence includes similarity to: 100% coverage of the annotated genomic feature by RNAseq alignments, including 11 samples with support for all annotated introns";
NC_042998.1	Gnomon	exon	108035610	108035702	.	-	.	gene_id "LOC115225588"; db_xref "GeneID:115225588"; gbkey "mRNA"; gene "LOC115225588"; ID ""; gene_name "LOC115225588"; transcript_id "XM_036498818.1"; product "coiled-coil domain-containing protein 171, transcript variant X10"; exon_number "11"; model_evidence "Supporting evidence includes similarity to: 100% coverage of the annotated genomic feature by RNAseq alignments, including 11 samples with support for all annotated introns";
NC_042998.1	Gnomon	exon	108037284	108037378	.	-	.	gene_id "LOC115225588"; db_xref "GeneID:115225588"; gbkey "mRNA"; gene "LOC115225588"; ID ""; gene_name "LOC115225588"; transcript_id "XM_036498818.1"; product "coiled-coil domain-containing protein 171, transcript variant X10"; exon_number "10"; model_evidence "Supporting evidence includes similarity to: 100% coverage of the annotated genomic feature by RNAseq alignments, including 11 samples with support for all annotated introns";
NC_042998.1	Gnomon	exon	108056018	108056049	.	-	.	gene_id "LOC115225588"; db_xref "GeneID:115225588"; gbkey "mRNA"; gene "LOC115225588"; ID ""; gene_name "LOC115225588"; transcript_id "XM_036498818.1"; product "coiled-coil domain-containing protein 171, transcript variant X10"; exon_number "9"; model_evidence "Supporting evidence includes similarity to: 100% coverage of the annotated genomic feature by RNAseq alignments, including 11 samples with support for all annotated introns";
NC_042998.1	Gnomon	exon	108057431	108057519	.	-	.	gene_id "LOC115225588"; db_xref "GeneID:115225588"; gbkey "mRNA"; gene "LOC115225588"; ID ""; gene_name "LOC115225588"; transcript_id "XM_036498818.1"; product "coiled-coil domain-containing protein 171, transcript variant X10"; exon_number "8"; model_evidence "Supporting evidence includes similarity to: 100% coverage of the annotated genomic feature by RNAseq alignments, including 11 samples with support for all annotated introns";
NC_042998.1	Gnomon	exon	108079084	108079196	.	-	.	gene_id "LOC115225588"; db_xref "GeneID:115225588"; gbkey "mRNA"; gene "LOC115225588"; ID ""; gene_name "LOC115225588"; transcript_id "XM_036498818.1"; product "coiled-coil domain-containing protein 171, transcript variant X10"; exon_number "7"; model_evidence "Supporting evidence includes similarity to: 100% coverage of the annotated genomic feature by RNAseq alignments, including 11 samples with support for all annotated introns";
NC_042998.1	Gnomon	exon	108085205	108085379	.	-	.	gene_id "LOC115225588"; db_xref "GeneID:115225588"; gbkey "mRNA"; gene "LOC115225588"; ID ""; gene_name "LOC115225588"; transcript_id "XM_036498818.1"; product "coiled-coil domain-containing protein 171, transcript variant X10"; exon_number "6"; model_evidence "Supporting evidence includes similarity to: 100% coverage of the annotated genomic feature by RNAseq alignments, including 11 samples with support for all annotated introns";
NC_042998.1	Gnomon	exon	108100256	108100335	.	-	.	gene_id "LOC115225588"; db_xref "GeneID:115225588"; gbkey "mRNA"; gene "LOC115225588"; ID ""; gene_name "LOC115225588"; transcript_id "XM_036498818.1"; product "coiled-coil domain-containing protein 171, transcript variant X10"; exon_number "5"; model_evidence "Supporting evidence includes similarity to: 100% coverage of the annotated genomic feature by RNAseq alignments, including 11 samples with support for all annotated introns";
NC_042998.1	Gnomon	exon	108112717	108112888	.	-	.	gene_id "LOC115225588"; db_xref "GeneID:115225588"; gbkey "mRNA"; gene "LOC115225588"; ID ""; gene_name "LOC115225588"; transcript_id "XM_036498818.1"; product "coiled-coil domain-containing protein 171, transcript variant X10"; exon_number "4"; model_evidence "Supporting evidence includes similarity to: 100% coverage of the annotated genomic feature by RNAseq alignments, including 11 samples with support for all annotated introns";
NC_042998.1	Gnomon	exon	108138941	108139022	.	-	.	gene_id "LOC115225588"; db_xref "GeneID:115225588"; gbkey "mRNA"; gene "LOC115225588"; ID ""; gene_name "LOC115225588"; transcript_id "XM_036498818.1"; product "coiled-coil domain-containing protein 171, transcript variant X10"; exon_number "3"; model_evidence "Supporting evidence includes similarity to: 100% coverage of the annotated genomic feature by RNAseq alignments, including 11 samples with support for all annotated introns";
NC_042998.1	Gnomon	exon	108163504	108163609	.	-	.	gene_id "LOC115225588"; db_xref "GeneID:115225588"; gbkey "mRNA"; gene "LOC115225588"; ID ""; gene_name "LOC115225588"; transcript_id "XM_036498818.1"; product "coiled-coil domain-containing protein 171, transcript variant X10"; exon_number "2"; model_evidence "Supporting evidence includes similarity to: 100% coverage of the annotated genomic feature by RNAseq alignments, including 11 samples with support for all annotated introns";
NC_042998.1	Gnomon	exon	108164303	108164464	.	-	.	gene_id "LOC115225588"; db_xref "GeneID:115225588"; gbkey "mRNA"; gene "LOC115225588"; ID ""; gene_name "LOC115225588"; transcript_id "XM_036498818.1"; product "coiled-coil domain-containing protein 171, transcript variant X10"; exon_number "1"; model_evidence "Supporting evidence includes similarity to: 100% coverage of the annotated genomic feature by RNAseq alignments, including 11 samples with support for all annotated introns";
NC_042998.1	Gnomon	start_codon	108138983	108138985	.	-	0	gene_id "LOC115225588"; db_xref "GeneID:115225588"; gbkey "CDS"; gene "LOC115225588"; ID ""; gene_name "LOC115225588"; transcript_id "XM_036498818.1"; product "coiled-coil domain-containing protein 171 isoform X5"; protein_id "XP_036354711.1"; exon_number "3";
NC_042998.1	Gnomon	stop_codon	107896336	107896338	.	-	0	gene_id "LOC115225588"; db_xref "GeneID:115225588"; gbkey "CDS"; gene "LOC115225588"; ID ""; gene_name "LOC115225588"; transcript_id "XM_036498818.1"; product "coiled-coil domain-containing protein 171 isoform X5"; protein_id "XP_036354711.1"; exon_number "31";
NC_042998.1	Gnomon	transcript	107896229	108064787	.	-	.	gene_id "LOC115225588"; ID "XM_036498822.1"; gene_name "LOC115225588"; transcript_id "XM_036498822.1";
NC_042998.1	Gnomon	CDS	107896339	107896408	.	-	1	gene_id "LOC115225588"; db_xref "GeneID:115225588"; gbkey "CDS"; gene "LOC115225588"; ID ""; gene_name "LOC115225588"; transcript_id "XM_036498822.1"; product "coiled-coil domain-containing protein 171 isoform X6"; protein_id "XP_036354715.1"; exon_number "26";
NC_042998.1	Gnomon	CDS	107905913	107906001	.	-	0	gene_id "LOC115225588"; db_xref "GeneID:115225588"; gbkey "CDS"; gene "LOC115225588"; ID ""; gene_name "LOC115225588"; transcript_id "XM_036498822.1"; product "coiled-coil domain-containing protein 171 isoform X6"; protein_id "XP_036354715.1"; exon_number "25";
NC_042998.1	Gnomon	CDS	107908999	107909145	.	-	0	gene_id "LOC115225588"; db_xref "GeneID:115225588"; gbkey "CDS"; gene "LOC115225588"; ID ""; gene_name "LOC115225588"; transcript_id "XM_036498822.1"; product "coiled-coil domain-containing protein 171 isoform X6"; protein_id "XP_036354715.1"; exon_number "24";
NC_042998.1	Gnomon	CDS	107909762	107909884	.	-	0	gene_id "LOC115225588"; db_xref "GeneID:115225588"; gbkey "CDS"; gene "LOC115225588"; ID ""; gene_name "LOC115225588"; transcript_id "XM_036498822.1"; product "coiled-coil domain-containing protein 171 isoform X6"; protein_id "XP_036354715.1"; exon_number "23";
NC_042998.1	Gnomon	CDS	107932031	107932085	.	-	1	gene_id "LOC115225588"; db_xref "GeneID:115225588"; gbkey "CDS"; gene "LOC115225588"; ID ""; gene_name "LOC115225588"; transcript_id "XM_036498822.1"; product "coiled-coil domain-containing protein 171 isoform X6"; protein_id "XP_036354715.1"; exon_number "22";
NC_042998.1	Gnomon	CDS	107940282	107940427	.	-	0	gene_id "LOC115225588"; db_xref "GeneID:115225588"; gbkey "CDS"; gene "LOC115225588"; ID ""; gene_name "LOC115225588"; transcript_id "XM_036498822.1"; product "coiled-coil domain-containing protein 171 isoform X6"; protein_id "XP_036354715.1"; exon_number "21";
NC_042998.1	Gnomon	CDS	107941988	107942179	.	-	0	gene_id "LOC115225588"; db_xref "GeneID:115225588"; gbkey "CDS"; gene "LOC115225588"; ID ""; gene_name "LOC115225588"; transcript_id "XM_036498822.1"; product "coiled-coil domain-containing protein 171 isoform X6"; protein_id "XP_036354715.1"; exon_number "20";
NC_042998.1	Gnomon	CDS	107943682	107943864	.	-	0	gene_id "LOC115225588"; db_xref "GeneID:115225588"; gbkey "CDS"; gene "LOC115225588"; ID ""; gene_name "LOC115225588"; transcript_id "XM_036498822.1"; product "coiled-coil domain-containing protein 171 isoform X6"; protein_id "XP_036354715.1"; exon_number "19";
NC_042998.1	Gnomon	CDS	107946559	107946776	.	-	2	gene_id "LOC115225588"; db_xref "GeneID:115225588"; gbkey "CDS"; gene "LOC115225588"; ID ""; gene_name "LOC115225588"; transcript_id "XM_036498822.1"; product "coiled-coil domain-containing protein 171 isoform X6"; protein_id "XP_036354715.1"; exon_number "18";
NC_042998.1	Gnomon	CDS	107949971	107950108	.	-	2	gene_id "LOC115225588"; db_xref "GeneID:115225588"; gbkey "CDS"; gene "LOC115225588"; ID ""; gene_name "LOC115225588"; transcript_id "XM_036498822.1"; product "coiled-coil domain-containing protein 171 isoform X6"; protein_id "XP_036354715.1"; exon_number "17";
NC_042998.1	Gnomon	CDS	107953009	107953528	.	-	0	gene_id "LOC115225588"; db_xref "GeneID:115225588"; gbkey "CDS"; gene "LOC115225588"; ID ""; gene_name "LOC115225588"; transcript_id "XM_036498822.1"; product "coiled-coil domain-containing protein 171 isoform X6"; protein_id "XP_036354715.1"; exon_number "16";
NC_042998.1	Gnomon	CDS	107958262	107958450	.	-	0	gene_id "LOC115225588"; db_xref "GeneID:115225588"; gbkey "CDS"; gene "LOC115225588"; ID ""; gene_name "LOC115225588"; transcript_id "XM_036498822.1"; product "coiled-coil domain-containing protein 171 isoform X6"; protein_id "XP_036354715.1"; exon_number "15";
NC_042998.1	Gnomon	CDS	107973265	107973432	.	-	0	gene_id "LOC115225588"; db_xref "GeneID:115225588"; gbkey "CDS"; gene "LOC115225588"; ID ""; gene_name "LOC115225588"; transcript_id "XM_036498822.1"; product "coiled-coil domain-containing protein 171 isoform X6"; protein_id "XP_036354715.1"; exon_number "14";
NC_042998.1	Gnomon	CDS	107977319	107977357	.	-	0	gene_id "LOC115225588"; db_xref "GeneID:115225588"; gbkey "CDS"; gene "LOC115225588"; ID ""; gene_name "LOC115225588"; transcript_id "XM_036498822.1"; product "coiled-coil domain-containing protein 171 isoform X6"; protein_id "XP_036354715.1"; exon_number "13";
NC_042998.1	Gnomon	CDS	107985093	107985254	.	-	0	gene_id "LOC115225588"; db_xref "GeneID:115225588"; gbkey "CDS"; gene "LOC115225588"; ID ""; gene_name "LOC115225588"; transcript_id "XM_036498822.1"; product "coiled-coil domain-containing protein 171 isoform X6"; protein_id "XP_036354715.1"; exon_number "12";
NC_042998.1	Gnomon	CDS	107995228	107995317	.	-	0	gene_id "LOC115225588"; db_xref "GeneID:115225588"; gbkey "CDS"; gene "LOC115225588"; ID ""; gene_name "LOC115225588"; transcript_id "XM_036498822.1"; product "coiled-coil domain-containing protein 171 isoform X6"; protein_id "XP_036354715.1"; exon_number "11";
NC_042998.1	Gnomon	CDS	107997999	107998120	.	-	2	gene_id "LOC115225588"; db_xref "GeneID:115225588"; gbkey "CDS"; gene "LOC115225588"; ID ""; gene_name "LOC115225588"; transcript_id "XM_036498822.1"; product "coiled-coil domain-containing protein 171 isoform X6"; protein_id "XP_036354715.1"; exon_number "10";
NC_042998.1	Gnomon	CDS	108003349	108003478	.	-	0	gene_id "LOC115225588"; db_xref "GeneID:115225588"; gbkey "CDS"; gene "LOC115225588"; ID ""; gene_name "LOC115225588"; transcript_id "XM_036498822.1"; product "coiled-coil domain-containing protein 171 isoform X6"; protein_id "XP_036354715.1"; exon_number "9";
NC_042998.1	Gnomon	CDS	108008308	108008446	.	-	1	gene_id "LOC115225588"; db_xref "GeneID:115225588"; gbkey "CDS"; gene "LOC115225588"; ID ""; gene_name "LOC115225588"; transcript_id "XM_036498822.1"; product "coiled-coil domain-containing protein 171 isoform X6"; protein_id "XP_036354715.1"; exon_number "8";
NC_042998.1	Gnomon	CDS	108012884	108012949	.	-	1	gene_id "LOC115225588"; db_xref "GeneID:115225588"; gbkey "CDS"; gene "LOC115225588"; ID ""; gene_name "LOC115225588"; transcript_id "XM_036498822.1"; product "coiled-coil domain-containing protein 171 isoform X6"; protein_id "XP_036354715.1"; exon_number "7";
NC_042998.1	Gnomon	CDS	108032821	108032915	.	-	0	gene_id "LOC115225588"; db_xref "GeneID:115225588"; gbkey "CDS"; gene "LOC115225588"; ID ""; gene_name "LOC115225588"; transcript_id "XM_036498822.1"; product "coiled-coil domain-containing protein 171 isoform X6"; protein_id "XP_036354715.1"; exon_number "6";
NC_042998.1	Gnomon	CDS	108035610	108035702	.	-	0	gene_id "LOC115225588"; db_xref "GeneID:115225588"; gbkey "CDS"; gene "LOC115225588"; ID ""; gene_name "LOC115225588"; transcript_id "XM_036498822.1"; product "coiled-coil domain-containing protein 171 isoform X6"; protein_id "XP_036354715.1"; exon_number "5";
NC_042998.1	Gnomon	CDS	108037284	108037378	.	-	2	gene_id "LOC115225588"; db_xref "GeneID:115225588"; gbkey "CDS"; gene "LOC115225588"; ID ""; gene_name "LOC115225588"; transcript_id "XM_036498822.1"; product "coiled-coil domain-containing protein 171 isoform X6"; protein_id "XP_036354715.1"; exon_number "4";
NC_042998.1	Gnomon	CDS	108056018	108056049	.	-	1	gene_id "LOC115225588"; db_xref "GeneID:115225588"; gbkey "CDS"; gene "LOC115225588"; ID ""; gene_name "LOC115225588"; transcript_id "XM_036498822.1"; product "coiled-coil domain-containing protein 171 isoform X6"; protein_id "XP_036354715.1"; exon_number "3";
NC_042998.1	Gnomon	CDS	108057431	108057450	.	-	0	gene_id "LOC115225588"; db_xref "GeneID:115225588"; gbkey "CDS"; gene "LOC115225588"; ID ""; gene_name "LOC115225588"; transcript_id "XM_036498822.1"; product "coiled-coil domain-containing protein 171 isoform X6"; protein_id "XP_036354715.1"; exon_number "2";
NC_042998.1	Gnomon	exon	107896229	107896408	.	-	.	gene_id "LOC115225588"; db_xref "GeneID:115225588"; gbkey "mRNA"; gene "LOC115225588"; ID ""; gene_name "LOC115225588"; transcript_id "XM_036498822.1"; product "coiled-coil domain-containing protein 171, transcript variant X11"; exon_number "26"; model_evidence "Supporting evidence includes similarity to: 1 Protein, and 100% coverage of the annotated genomic feature by RNAseq alignments, including 21 samples with support for all annotated introns";
NC_042998.1	Gnomon	exon	107905913	107906001	.	-	.	gene_id "LOC115225588"; db_xref "GeneID:115225588"; gbkey "mRNA"; gene "LOC115225588"; ID ""; gene_name "LOC115225588"; transcript_id "XM_036498822.1"; product "coiled-coil domain-containing protein 171, transcript variant X11"; exon_number "25"; model_evidence "Supporting evidence includes similarity to: 1 Protein, and 100% coverage of the annotated genomic feature by RNAseq alignments, including 21 samples with support for all annotated introns";
NC_042998.1	Gnomon	exon	107908999	107909145	.	-	.	gene_id "LOC115225588"; db_xref "GeneID:115225588"; gbkey "mRNA"; gene "LOC115225588"; ID ""; gene_name "LOC115225588"; transcript_id "XM_036498822.1"; product "coiled-coil domain-containing protein 171, transcript variant X11"; exon_number "24"; model_evidence "Supporting evidence includes similarity to: 1 Protein, and 100% coverage of the annotated genomic feature by RNAseq alignments, including 21 samples with support for all annotated introns";
NC_042998.1	Gnomon	exon	107909762	107909884	.	-	.	gene_id "LOC115225588"; db_xref "GeneID:115225588"; gbkey "mRNA"; gene "LOC115225588"; ID ""; gene_name "LOC115225588"; transcript_id "XM_036498822.1"; product "coiled-coil domain-containing protein 171, transcript variant X11"; exon_number "23"; model_evidence "Supporting evidence includes similarity to: 1 Protein, and 100% coverage of the annotated genomic feature by RNAseq alignments, including 21 samples with support for all annotated introns";
NC_042998.1	Gnomon	exon	107932031	107932085	.	-	.	gene_id "LOC115225588"; db_xref "GeneID:115225588"; gbkey "mRNA"; gene "LOC115225588"; ID ""; gene_name "LOC115225588"; transcript_id "XM_036498822.1"; product "coiled-coil domain-containing protein 171, transcript variant X11"; exon_number "22"; model_evidence "Supporting evidence includes similarity to: 1 Protein, and 100% coverage of the annotated genomic feature by RNAseq alignments, including 21 samples with support for all annotated introns";
NC_042998.1	Gnomon	exon	107940282	107940427	.	-	.	gene_id "LOC115225588"; db_xref "GeneID:115225588"; gbkey "mRNA"; gene "LOC115225588"; ID ""; gene_name "LOC115225588"; transcript_id "XM_036498822.1"; product "coiled-coil domain-containing protein 171, transcript variant X11"; exon_number "21"; model_evidence "Supporting evidence includes similarity to: 1 Protein, and 100% coverage of the annotated genomic feature by RNAseq alignments, including 21 samples with support for all annotated introns";
NC_042998.1	Gnomon	exon	107941988	107942179	.	-	.	gene_id "LOC115225588"; db_xref "GeneID:115225588"; gbkey "mRNA"; gene "LOC115225588"; ID ""; gene_name "LOC115225588"; transcript_id "XM_036498822.1"; product "coiled-coil domain-containing protein 171, transcript variant X11"; exon_number "20"; model_evidence "Supporting evidence includes similarity to: 1 Protein, and 100% coverage of the annotated genomic feature by RNAseq alignments, including 21 samples with support for all annotated introns";
NC_042998.1	Gnomon	exon	107943682	107943864	.	-	.	gene_id "LOC115225588"; db_xref "GeneID:115225588"; gbkey "mRNA"; gene "LOC115225588"; ID ""; gene_name "LOC115225588"; transcript_id "XM_036498822.1"; product "coiled-coil domain-containing protein 171, transcript variant X11"; exon_number "19"; model_evidence "Supporting evidence includes similarity to: 1 Protein, and 100% coverage of the annotated genomic feature by RNAseq alignments, including 21 samples with support for all annotated introns";
NC_042998.1	Gnomon	exon	107946559	107946776	.	-	.	gene_id "LOC115225588"; db_xref "GeneID:115225588"; gbkey "mRNA"; gene "LOC115225588"; ID ""; gene_name "LOC115225588"; transcript_id "XM_036498822.1"; product "coiled-coil domain-containing protein 171, transcript variant X11"; exon_number "18"; model_evidence "Supporting evidence includes similarity to: 1 Protein, and 100% coverage of the annotated genomic feature by RNAseq alignments, including 21 samples with support for all annotated introns";
NC_042998.1	Gnomon	exon	107949971	107950108	.	-	.	gene_id "LOC115225588"; db_xref "GeneID:115225588"; gbkey "mRNA"; gene "LOC115225588"; ID ""; gene_name "LOC115225588"; transcript_id "XM_036498822.1"; product "coiled-coil domain-containing protein 171, transcript variant X11"; exon_number "17"; model_evidence "Supporting evidence includes similarity to: 1 Protein, and 100% coverage of the annotated genomic feature by RNAseq alignments, including 21 samples with support for all annotated introns";
NC_042998.1	Gnomon	exon	107953009	107953528	.	-	.	gene_id "LOC115225588"; db_xref "GeneID:115225588"; gbkey "mRNA"; gene "LOC115225588"; ID ""; gene_name "LOC115225588"; transcript_id "XM_036498822.1"; product "coiled-coil domain-containing protein 171, transcript variant X11"; exon_number "16"; model_evidence "Supporting evidence includes similarity to: 1 Protein, and 100% coverage of the annotated genomic feature by RNAseq alignments, including 21 samples with support for all annotated introns";
NC_042998.1	Gnomon	exon	107958262	107958450	.	-	.	gene_id "LOC115225588"; db_xref "GeneID:115225588"; gbkey "mRNA"; gene "LOC115225588"; ID ""; gene_name "LOC115225588"; transcript_id "XM_036498822.1"; product "coiled-coil domain-containing protein 171, transcript variant X11"; exon_number "15"; model_evidence "Supporting evidence includes similarity to: 1 Protein, and 100% coverage of the annotated genomic feature by RNAseq alignments, including 21 samples with support for all annotated introns";
NC_042998.1	Gnomon	exon	107973265	107973432	.	-	.	gene_id "LOC115225588"; db_xref "GeneID:115225588"; gbkey "mRNA"; gene "LOC115225588"; ID ""; gene_name "LOC115225588"; transcript_id "XM_036498822.1"; product "coiled-coil domain-containing protein 171, transcript variant X11"; exon_number "14"; model_evidence "Supporting evidence includes similarity to: 1 Protein, and 100% coverage of the annotated genomic feature by RNAseq alignments, including 21 samples with support for all annotated introns";
NC_042998.1	Gnomon	exon	107977319	107977357	.	-	.	gene_id "LOC115225588"; db_xref "GeneID:115225588"; gbkey "mRNA"; gene "LOC115225588"; ID ""; gene_name "LOC115225588"; transcript_id "XM_036498822.1"; product "coiled-coil domain-containing protein 171, transcript variant X11"; exon_number "13"; model_evidence "Supporting evidence includes similarity to: 1 Protein, and 100% coverage of the annotated genomic feature by RNAseq alignments, including 21 samples with support for all annotated introns";
NC_042998.1	Gnomon	exon	107985093	107985254	.	-	.	gene_id "LOC115225588"; db_xref "GeneID:115225588"; gbkey "mRNA"; gene "LOC115225588"; ID ""; gene_name "LOC115225588"; transcript_id "XM_036498822.1"; product "coiled-coil domain-containing protein 171, transcript variant X11"; exon_number "12"; model_evidence "Supporting evidence includes similarity to: 1 Protein, and 100% coverage of the annotated genomic feature by RNAseq alignments, including 21 samples with support for all annotated introns";
NC_042998.1	Gnomon	exon	107995228	107995317	.	-	.	gene_id "LOC115225588"; db_xref "GeneID:115225588"; gbkey "mRNA"; gene "LOC115225588"; ID ""; gene_name "LOC115225588"; transcript_id "XM_036498822.1"; product "coiled-coil domain-containing protein 171, transcript variant X11"; exon_number "11"; model_evidence "Supporting evidence includes similarity to: 1 Protein, and 100% coverage of the annotated genomic feature by RNAseq alignments, including 21 samples with support for all annotated introns";
NC_042998.1	Gnomon	exon	107997999	107998120	.	-	.	gene_id "LOC115225588"; db_xref "GeneID:115225588"; gbkey "mRNA"; gene "LOC115225588"; ID ""; gene_name "LOC115225588"; transcript_id "XM_036498822.1"; product "coiled-coil domain-containing protein 171, transcript variant X11"; exon_number "10"; model_evidence "Supporting evidence includes similarity to: 1 Protein, and 100% coverage of the annotated genomic feature by RNAseq alignments, including 21 samples with support for all annotated introns";
NC_042998.1	Gnomon	exon	108003349	108003478	.	-	.	gene_id "LOC115225588"; db_xref "GeneID:115225588"; gbkey "mRNA"; gene "LOC115225588"; ID ""; gene_name "LOC115225588"; transcript_id "XM_036498822.1"; product "coiled-coil domain-containing protein 171, transcript variant X11"; exon_number "9"; model_evidence "Supporting evidence includes similarity to: 1 Protein, and 100% coverage of the annotated genomic feature by RNAseq alignments, including 21 samples with support for all annotated introns";
NC_042998.1	Gnomon	exon	108008308	108008446	.	-	.	gene_id "LOC115225588"; db_xref "GeneID:115225588"; gbkey "mRNA"; gene "LOC115225588"; ID ""; gene_name "LOC115225588"; transcript_id "XM_036498822.1"; product "coiled-coil domain-containing protein 171, transcript variant X11"; exon_number "8"; model_evidence "Supporting evidence includes similarity to: 1 Protein, and 100% coverage of the annotated genomic feature by RNAseq alignments, including 21 samples with support for all annotated introns";
NC_042998.1	Gnomon	exon	108012884	108012949	.	-	.	gene_id "LOC115225588"; db_xref "GeneID:115225588"; gbkey "mRNA"; gene "LOC115225588"; ID ""; gene_name "LOC115225588"; transcript_id "XM_036498822.1"; product "coiled-coil domain-containing protein 171, transcript variant X11"; exon_number "7"; model_evidence "Supporting evidence includes similarity to: 1 Protein, and 100% coverage of the annotated genomic feature by RNAseq alignments, including 21 samples with support for all annotated introns";
NC_042998.1	Gnomon	exon	108032821	108032915	.	-	.	gene_id "LOC115225588"; db_xref "GeneID:115225588"; gbkey "mRNA"; gene "LOC115225588"; ID ""; gene_name "LOC115225588"; transcript_id "XM_036498822.1"; product "coiled-coil domain-containing protein 171, transcript variant X11"; exon_number "6"; model_evidence "Supporting evidence includes similarity to: 1 Protein, and 100% coverage of the annotated genomic feature by RNAseq alignments, including 21 samples with support for all annotated introns";
NC_042998.1	Gnomon	exon	108035610	108035702	.	-	.	gene_id "LOC115225588"; db_xref "GeneID:115225588"; gbkey "mRNA"; gene "LOC115225588"; ID ""; gene_name "LOC115225588"; transcript_id "XM_036498822.1"; product "coiled-coil domain-containing protein 171, transcript variant X11"; exon_number "5"; model_evidence "Supporting evidence includes similarity to: 1 Protein, and 100% coverage of the annotated genomic feature by RNAseq alignments, including 21 samples with support for all annotated introns";
NC_042998.1	Gnomon	exon	108037284	108037378	.	-	.	gene_id "LOC115225588"; db_xref "GeneID:115225588"; gbkey "mRNA"; gene "LOC115225588"; ID ""; gene_name "LOC115225588"; transcript_id "XM_036498822.1"; product "coiled-coil domain-containing protein 171, transcript variant X11"; exon_number "4"; model_evidence "Supporting evidence includes similarity to: 1 Protein, and 100% coverage of the annotated genomic feature by RNAseq alignments, including 21 samples with support for all annotated introns";
NC_042998.1	Gnomon	exon	108056018	108056049	.	-	.	gene_id "LOC115225588"; db_xref "GeneID:115225588"; gbkey "mRNA"; gene "LOC115225588"; ID ""; gene_name "LOC115225588"; transcript_id "XM_036498822.1"; product "coiled-coil domain-containing protein 171, transcript variant X11"; exon_number "3"; model_evidence "Supporting evidence includes similarity to: 1 Protein, and 100% coverage of the annotated genomic feature by RNAseq alignments, including 21 samples with support for all annotated introns";
NC_042998.1	Gnomon	exon	108057431	108057519	.	-	.	gene_id "LOC115225588"; db_xref "GeneID:115225588"; gbkey "mRNA"; gene "LOC115225588"; ID ""; gene_name "LOC115225588"; transcript_id "XM_036498822.1"; product "coiled-coil domain-containing protein 171, transcript variant X11"; exon_number "2"; model_evidence "Supporting evidence includes similarity to: 1 Protein, and 100% coverage of the annotated genomic feature by RNAseq alignments, including 21 samples with support for all annotated introns";
NC_042998.1	Gnomon	exon	108064613	108064787	.	-	.	gene_id "LOC115225588"; db_xref "GeneID:115225588"; gbkey "mRNA"; gene "LOC115225588"; ID ""; gene_name "LOC115225588"; transcript_id "XM_036498822.1"; product "coiled-coil domain-containing protein 171, transcript variant X11"; exon_number "1"; model_evidence "Supporting evidence includes similarity to: 1 Protein, and 100% coverage of the annotated genomic feature by RNAseq alignments, including 21 samples with support for all annotated introns";
NC_042998.1	Gnomon	start_codon	108057448	108057450	.	-	0	gene_id "LOC115225588"; db_xref "GeneID:115225588"; gbkey "CDS"; gene "LOC115225588"; ID ""; gene_name "LOC115225588"; transcript_id "XM_036498822.1"; product "coiled-coil domain-containing protein 171 isoform X6"; protein_id "XP_036354715.1"; exon_number "2";
NC_042998.1	Gnomon	stop_codon	107896336	107896338	.	-	0	gene_id "LOC115225588"; db_xref "GeneID:115225588"; gbkey "CDS"; gene "LOC115225588"; ID ""; gene_name "LOC115225588"; transcript_id "XM_036498822.1"; product "coiled-coil domain-containing protein 171 isoform X6"; protein_id "XP_036354715.1"; exon_number "26";
NC_042998.1	Gnomon	transcript	107896229	108057519	.	-	.	gene_id "LOC115225588"; ID "XM_036498824.1"; gene_name "LOC115225588"; transcript_id "XM_036498824.1";
NC_042998.1	Gnomon	CDS	107896339	107896408	.	-	1	gene_id "LOC115225588"; db_xref "GeneID:115225588"; gbkey "CDS"; gene "LOC115225588"; ID ""; gene_name "LOC115225588"; transcript_id "XM_036498824.1"; product "coiled-coil domain-containing protein 171 isoform X7"; protein_id "XP_036354717.1"; exon_number "24";
NC_042998.1	Gnomon	CDS	107905913	107906001	.	-	0	gene_id "LOC115225588"; db_xref "GeneID:115225588"; gbkey "CDS"; gene "LOC115225588"; ID ""; gene_name "LOC115225588"; transcript_id "XM_036498824.1"; product "coiled-coil domain-containing protein 171 isoform X7"; protein_id "XP_036354717.1"; exon_number "23";
NC_042998.1	Gnomon	CDS	107908999	107909145	.	-	0	gene_id "LOC115225588"; db_xref "GeneID:115225588"; gbkey "CDS"; gene "LOC115225588"; ID ""; gene_name "LOC115225588"; transcript_id "XM_036498824.1"; product "coiled-coil domain-containing protein 171 isoform X7"; protein_id "XP_036354717.1"; exon_number "22";
NC_042998.1	Gnomon	CDS	107909762	107909884	.	-	0	gene_id "LOC115225588"; db_xref "GeneID:115225588"; gbkey "CDS"; gene "LOC115225588"; ID ""; gene_name "LOC115225588"; transcript_id "XM_036498824.1"; product "coiled-coil domain-containing protein 171 isoform X7"; protein_id "XP_036354717.1"; exon_number "21";
NC_042998.1	Gnomon	CDS	107932031	107932085	.	-	1	gene_id "LOC115225588"; db_xref "GeneID:115225588"; gbkey "CDS"; gene "LOC115225588"; ID ""; gene_name "LOC115225588"; transcript_id "XM_036498824.1"; product "coiled-coil domain-containing protein 171 isoform X7"; protein_id "XP_036354717.1"; exon_number "20";
NC_042998.1	Gnomon	CDS	107940282	107940427	.	-	0	gene_id "LOC115225588"; db_xref "GeneID:115225588"; gbkey "CDS"; gene "LOC115225588"; ID ""; gene_name "LOC115225588"; transcript_id "XM_036498824.1"; product "coiled-coil domain-containing protein 171 isoform X7"; protein_id "XP_036354717.1"; exon_number "19";
NC_042998.1	Gnomon	CDS	107941988	107942179	.	-	0	gene_id "LOC115225588"; db_xref "GeneID:115225588"; gbkey "CDS"; gene "LOC115225588"; ID ""; gene_name "LOC115225588"; transcript_id "XM_036498824.1"; product "coiled-coil domain-containing protein 171 isoform X7"; protein_id "XP_036354717.1"; exon_number "18";
NC_042998.1	Gnomon	CDS	107943682	107943864	.	-	0	gene_id "LOC115225588"; db_xref "GeneID:115225588"; gbkey "CDS"; gene "LOC115225588"; ID ""; gene_name "LOC115225588"; transcript_id "XM_036498824.1"; product "coiled-coil domain-containing protein 171 isoform X7"; protein_id "XP_036354717.1"; exon_number "17";
NC_042998.1	Gnomon	CDS	107946559	107946776	.	-	2	gene_id "LOC115225588"; db_xref "GeneID:115225588"; gbkey "CDS"; gene "LOC115225588"; ID ""; gene_name "LOC115225588"; transcript_id "XM_036498824.1"; product "coiled-coil domain-containing protein 171 isoform X7"; protein_id "XP_036354717.1"; exon_number "16";
NC_042998.1	Gnomon	CDS	107949971	107950108	.	-	2	gene_id "LOC115225588"; db_xref "GeneID:115225588"; gbkey "CDS"; gene "LOC115225588"; ID ""; gene_name "LOC115225588"; transcript_id "XM_036498824.1"; product "coiled-coil domain-containing protein 171 isoform X7"; protein_id "XP_036354717.1"; exon_number "15";
NC_042998.1	Gnomon	CDS	107953009	107953528	.	-	0	gene_id "LOC115225588"; db_xref "GeneID:115225588"; gbkey "CDS"; gene "LOC115225588"; ID ""; gene_name "LOC115225588"; transcript_id "XM_036498824.1"; product "coiled-coil domain-containing protein 171 isoform X7"; protein_id "XP_036354717.1"; exon_number "14";
NC_042998.1	Gnomon	CDS	107958262	107958450	.	-	0	gene_id "LOC115225588"; db_xref "GeneID:115225588"; gbkey "CDS"; gene "LOC115225588"; ID ""; gene_name "LOC115225588"; transcript_id "XM_036498824.1"; product "coiled-coil domain-containing protein 171 isoform X7"; protein_id "XP_036354717.1"; exon_number "13";
NC_042998.1	Gnomon	CDS	107973265	107973432	.	-	0	gene_id "LOC115225588"; db_xref "GeneID:115225588"; gbkey "CDS"; gene "LOC115225588"; ID ""; gene_name "LOC115225588"; transcript_id "XM_036498824.1"; product "coiled-coil domain-containing protein 171 isoform X7"; protein_id "XP_036354717.1"; exon_number "12";
NC_042998.1	Gnomon	CDS	107977319	107977357	.	-	0	gene_id "LOC115225588"; db_xref "GeneID:115225588"; gbkey "CDS"; gene "LOC115225588"; ID ""; gene_name "LOC115225588"; transcript_id "XM_036498824.1"; product "coiled-coil domain-containing protein 171 isoform X7"; protein_id "XP_036354717.1"; exon_number "11";
NC_042998.1	Gnomon	CDS	107985093	107985254	.	-	0	gene_id "LOC115225588"; db_xref "GeneID:115225588"; gbkey "CDS"; gene "LOC115225588"; ID ""; gene_name "LOC115225588"; transcript_id "XM_036498824.1"; product "coiled-coil domain-containing protein 171 isoform X7"; protein_id "XP_036354717.1"; exon_number "10";
NC_042998.1	Gnomon	CDS	107995228	107995317	.	-	0	gene_id "LOC115225588"; db_xref "GeneID:115225588"; gbkey "CDS"; gene "LOC115225588"; ID ""; gene_name "LOC115225588"; transcript_id "XM_036498824.1"; product "coiled-coil domain-containing protein 171 isoform X7"; protein_id "XP_036354717.1"; exon_number "9";
NC_042998.1	Gnomon	CDS	107997999	107998120	.	-	2	gene_id "LOC115225588"; db_xref "GeneID:115225588"; gbkey "CDS"; gene "LOC115225588"; ID ""; gene_name "LOC115225588"; transcript_id "XM_036498824.1"; product "coiled-coil domain-containing protein 171 isoform X7"; protein_id "XP_036354717.1"; exon_number "8";
NC_042998.1	Gnomon	CDS	108003349	108003478	.	-	0	gene_id "LOC115225588"; db_xref "GeneID:115225588"; gbkey "CDS"; gene "LOC115225588"; ID ""; gene_name "LOC115225588"; transcript_id "XM_036498824.1"; product "coiled-coil domain-containing protein 171 isoform X7"; protein_id "XP_036354717.1"; exon_number "7";
NC_042998.1	Gnomon	CDS	108008308	108008446	.	-	1	gene_id "LOC115225588"; db_xref "GeneID:115225588"; gbkey "CDS"; gene "LOC115225588"; ID ""; gene_name "LOC115225588"; transcript_id "XM_036498824.1"; product "coiled-coil domain-containing protein 171 isoform X7"; protein_id "XP_036354717.1"; exon_number "6";
NC_042998.1	Gnomon	CDS	108012884	108012949	.	-	1	gene_id "LOC115225588"; db_xref "GeneID:115225588"; gbkey "CDS"; gene "LOC115225588"; ID ""; gene_name "LOC115225588"; transcript_id "XM_036498824.1"; product "coiled-coil domain-containing protein 171 isoform X7"; protein_id "XP_036354717.1"; exon_number "5";
NC_042998.1	Gnomon	CDS	108032821	108032915	.	-	0	gene_id "LOC115225588"; db_xref "GeneID:115225588"; gbkey "CDS"; gene "LOC115225588"; ID ""; gene_name "LOC115225588"; transcript_id "XM_036498824.1"; product "coiled-coil domain-containing protein 171 isoform X7"; protein_id "XP_036354717.1"; exon_number "4";
NC_042998.1	Gnomon	CDS	108035610	108035702	.	-	0	gene_id "LOC115225588"; db_xref "GeneID:115225588"; gbkey "CDS"; gene "LOC115225588"; ID ""; gene_name "LOC115225588"; transcript_id "XM_036498824.1"; product "coiled-coil domain-containing protein 171 isoform X7"; protein_id "XP_036354717.1"; exon_number "3";
NC_042998.1	Gnomon	CDS	108056018	108056023	.	-	0	gene_id "LOC115225588"; db_xref "GeneID:115225588"; gbkey "CDS"; gene "LOC115225588"; ID ""; gene_name "LOC115225588"; transcript_id "XM_036498824.1"; product "coiled-coil domain-containing protein 171 isoform X7"; protein_id "XP_036354717.1"; exon_number "2";
NC_042998.1	Gnomon	exon	107896229	107896408	.	-	.	gene_id "LOC115225588"; db_xref "GeneID:115225588"; gbkey "mRNA"; gene "LOC115225588"; ID ""; gene_name "LOC115225588"; transcript_id "XM_036498824.1"; product "coiled-coil domain-containing protein 171, transcript variant X12"; exon_number "24"; model_evidence "Supporting evidence includes similarity to: 1 Protein, and 100% coverage of the annotated genomic feature by RNAseq alignments, including 17 samples with support for all annotated introns";
NC_042998.1	Gnomon	exon	107905913	107906001	.	-	.	gene_id "LOC115225588"; db_xref "GeneID:115225588"; gbkey "mRNA"; gene "LOC115225588"; ID ""; gene_name "LOC115225588"; transcript_id "XM_036498824.1"; product "coiled-coil domain-containing protein 171, transcript variant X12"; exon_number "23"; model_evidence "Supporting evidence includes similarity to: 1 Protein, and 100% coverage of the annotated genomic feature by RNAseq alignments, including 17 samples with support for all annotated introns";
NC_042998.1	Gnomon	exon	107908999	107909145	.	-	.	gene_id "LOC115225588"; db_xref "GeneID:115225588"; gbkey "mRNA"; gene "LOC115225588"; ID ""; gene_name "LOC115225588"; transcript_id "XM_036498824.1"; product "coiled-coil domain-containing protein 171, transcript variant X12"; exon_number "22"; model_evidence "Supporting evidence includes similarity to: 1 Protein, and 100% coverage of the annotated genomic feature by RNAseq alignments, including 17 samples with support for all annotated introns";
NC_042998.1	Gnomon	exon	107909762	107909884	.	-	.	gene_id "LOC115225588"; db_xref "GeneID:115225588"; gbkey "mRNA"; gene "LOC115225588"; ID ""; gene_name "LOC115225588"; transcript_id "XM_036498824.1"; product "coiled-coil domain-containing protein 171, transcript variant X12"; exon_number "21"; model_evidence "Supporting evidence includes similarity to: 1 Protein, and 100% coverage of the annotated genomic feature by RNAseq alignments, including 17 samples with support for all annotated introns";
NC_042998.1	Gnomon	exon	107932031	107932085	.	-	.	gene_id "LOC115225588"; db_xref "GeneID:115225588"; gbkey "mRNA"; gene "LOC115225588"; ID ""; gene_name "LOC115225588"; transcript_id "XM_036498824.1"; product "coiled-coil domain-containing protein 171, transcript variant X12"; exon_number "20"; model_evidence "Supporting evidence includes similarity to: 1 Protein, and 100% coverage of the annotated genomic feature by RNAseq alignments, including 17 samples with support for all annotated introns";
NC_042998.1	Gnomon	exon	107940282	107940427	.	-	.	gene_id "LOC115225588"; db_xref "GeneID:115225588"; gbkey "mRNA"; gene "LOC115225588"; ID ""; gene_name "LOC115225588"; transcript_id "XM_036498824.1"; product "coiled-coil domain-containing protein 171, transcript variant X12"; exon_number "19"; model_evidence "Supporting evidence includes similarity to: 1 Protein, and 100% coverage of the annotated genomic feature by RNAseq alignments, including 17 samples with support for all annotated introns";
NC_042998.1	Gnomon	exon	107941988	107942179	.	-	.	gene_id "LOC115225588"; db_xref "GeneID:115225588"; gbkey "mRNA"; gene "LOC115225588"; ID ""; gene_name "LOC115225588"; transcript_id "XM_036498824.1"; product "coiled-coil domain-containing protein 171, transcript variant X12"; exon_number "18"; model_evidence "Supporting evidence includes similarity to: 1 Protein, and 100% coverage of the annotated genomic feature by RNAseq alignments, including 17 samples with support for all annotated introns";
NC_042998.1	Gnomon	exon	107943682	107943864	.	-	.	gene_id "LOC115225588"; db_xref "GeneID:115225588"; gbkey "mRNA"; gene "LOC115225588"; ID ""; gene_name "LOC115225588"; transcript_id "XM_036498824.1"; product "coiled-coil domain-containing protein 171, transcript variant X12"; exon_number "17"; model_evidence "Supporting evidence includes similarity to: 1 Protein, and 100% coverage of the annotated genomic feature by RNAseq alignments, including 17 samples with support for all annotated introns";
NC_042998.1	Gnomon	exon	107946559	107946776	.	-	.	gene_id "LOC115225588"; db_xref "GeneID:115225588"; gbkey "mRNA"; gene "LOC115225588"; ID ""; gene_name "LOC115225588"; transcript_id "XM_036498824.1"; product "coiled-coil domain-containing protein 171, transcript variant X12"; exon_number "16"; model_evidence "Supporting evidence includes similarity to: 1 Protein, and 100% coverage of the annotated genomic feature by RNAseq alignments, including 17 samples with support for all annotated introns";
NC_042998.1	Gnomon	exon	107949971	107950108	.	-	.	gene_id "LOC115225588"; db_xref "GeneID:115225588"; gbkey "mRNA"; gene "LOC115225588"; ID ""; gene_name "LOC115225588"; transcript_id "XM_036498824.1"; product "coiled-coil domain-containing protein 171, transcript variant X12"; exon_number "15"; model_evidence "Supporting evidence includes similarity to: 1 Protein, and 100% coverage of the annotated genomic feature by RNAseq alignments, including 17 samples with support for all annotated introns";
NC_042998.1	Gnomon	exon	107953009	107953528	.	-	.	gene_id "LOC115225588"; db_xref "GeneID:115225588"; gbkey "mRNA"; gene "LOC115225588"; ID ""; gene_name "LOC115225588"; transcript_id "XM_036498824.1"; product "coiled-coil domain-containing protein 171, transcript variant X12"; exon_number "14"; model_evidence "Supporting evidence includes similarity to: 1 Protein, and 100% coverage of the annotated genomic feature by RNAseq alignments, including 17 samples with support for all annotated introns";
NC_042998.1	Gnomon	exon	107958262	107958450	.	-	.	gene_id "LOC115225588"; db_xref "GeneID:115225588"; gbkey "mRNA"; gene "LOC115225588"; ID ""; gene_name "LOC115225588"; transcript_id "XM_036498824.1"; product "coiled-coil domain-containing protein 171, transcript variant X12"; exon_number "13"; model_evidence "Supporting evidence includes similarity to: 1 Protein, and 100% coverage of the annotated genomic feature by RNAseq alignments, including 17 samples with support for all annotated introns";
NC_042998.1	Gnomon	exon	107973265	107973432	.	-	.	gene_id "LOC115225588"; db_xref "GeneID:115225588"; gbkey "mRNA"; gene "LOC115225588"; ID ""; gene_name "LOC115225588"; transcript_id "XM_036498824.1"; product "coiled-coil domain-containing protein 171, transcript variant X12"; exon_number "12"; model_evidence "Supporting evidence includes similarity to: 1 Protein, and 100% coverage of the annotated genomic feature by RNAseq alignments, including 17 samples with support for all annotated introns";
NC_042998.1	Gnomon	exon	107977319	107977357	.	-	.	gene_id "LOC115225588"; db_xref "GeneID:115225588"; gbkey "mRNA"; gene "LOC115225588"; ID ""; gene_name "LOC115225588"; transcript_id "XM_036498824.1"; product "coiled-coil domain-containing protein 171, transcript variant X12"; exon_number "11"; model_evidence "Supporting evidence includes similarity to: 1 Protein, and 100% coverage of the annotated genomic feature by RNAseq alignments, including 17 samples with support for all annotated introns";
NC_042998.1	Gnomon	exon	107985093	107985254	.	-	.	gene_id "LOC115225588"; db_xref "GeneID:115225588"; gbkey "mRNA"; gene "LOC115225588"; ID ""; gene_name "LOC115225588"; transcript_id "XM_036498824.1"; product "coiled-coil domain-containing protein 171, transcript variant X12"; exon_number "10"; model_evidence "Supporting evidence includes similarity to: 1 Protein, and 100% coverage of the annotated genomic feature by RNAseq alignments, including 17 samples with support for all annotated introns";
NC_042998.1	Gnomon	exon	107995228	107995317	.	-	.	gene_id "LOC115225588"; db_xref "GeneID:115225588"; gbkey "mRNA"; gene "LOC115225588"; ID ""; gene_name "LOC115225588"; transcript_id "XM_036498824.1"; product "coiled-coil domain-containing protein 171, transcript variant X12"; exon_number "9"; model_evidence "Supporting evidence includes similarity to: 1 Protein, and 100% coverage of the annotated genomic feature by RNAseq alignments, including 17 samples with support for all annotated introns";
NC_042998.1	Gnomon	exon	107997999	107998120	.	-	.	gene_id "LOC115225588"; db_xref "GeneID:115225588"; gbkey "mRNA"; gene "LOC115225588"; ID ""; gene_name "LOC115225588"; transcript_id "XM_036498824.1"; product "coiled-coil domain-containing protein 171, transcript variant X12"; exon_number "8"; model_evidence "Supporting evidence includes similarity to: 1 Protein, and 100% coverage of the annotated genomic feature by RNAseq alignments, including 17 samples with support for all annotated introns";
NC_042998.1	Gnomon	exon	108003349	108003478	.	-	.	gene_id "LOC115225588"; db_xref "GeneID:115225588"; gbkey "mRNA"; gene "LOC115225588"; ID ""; gene_name "LOC115225588"; transcript_id "XM_036498824.1"; product "coiled-coil domain-containing protein 171, transcript variant X12"; exon_number "7"; model_evidence "Supporting evidence includes similarity to: 1 Protein, and 100% coverage of the annotated genomic feature by RNAseq alignments, including 17 samples with support for all annotated introns";
NC_042998.1	Gnomon	exon	108008308	108008446	.	-	.	gene_id "LOC115225588"; db_xref "GeneID:115225588"; gbkey "mRNA"; gene "LOC115225588"; ID ""; gene_name "LOC115225588"; transcript_id "XM_036498824.1"; product "coiled-coil domain-containing protein 171, transcript variant X12"; exon_number "6"; model_evidence "Supporting evidence includes similarity to: 1 Protein, and 100% coverage of the annotated genomic feature by RNAseq alignments, including 17 samples with support for all annotated introns";
NC_042998.1	Gnomon	exon	108012884	108012949	.	-	.	gene_id "LOC115225588"; db_xref "GeneID:115225588"; gbkey "mRNA"; gene "LOC115225588"; ID ""; gene_name "LOC115225588"; transcript_id "XM_036498824.1"; product "coiled-coil domain-containing protein 171, transcript variant X12"; exon_number "5"; model_evidence "Supporting evidence includes similarity to: 1 Protein, and 100% coverage of the annotated genomic feature by RNAseq alignments, including 17 samples with support for all annotated introns";
NC_042998.1	Gnomon	exon	108032821	108032915	.	-	.	gene_id "LOC115225588"; db_xref "GeneID:115225588"; gbkey "mRNA"; gene "LOC115225588"; ID ""; gene_name "LOC115225588"; transcript_id "XM_036498824.1"; product "coiled-coil domain-containing protein 171, transcript variant X12"; exon_number "4"; model_evidence "Supporting evidence includes similarity to: 1 Protein, and 100% coverage of the annotated genomic feature by RNAseq alignments, including 17 samples with support for all annotated introns";
NC_042998.1	Gnomon	exon	108035610	108035702	.	-	.	gene_id "LOC115225588"; db_xref "GeneID:115225588"; gbkey "mRNA"; gene "LOC115225588"; ID ""; gene_name "LOC115225588"; transcript_id "XM_036498824.1"; product "coiled-coil domain-containing protein 171, transcript variant X12"; exon_number "3"; model_evidence "Supporting evidence includes similarity to: 1 Protein, and 100% coverage of the annotated genomic feature by RNAseq alignments, including 17 samples with support for all annotated introns";
NC_042998.1	Gnomon	exon	108056018	108056049	.	-	.	gene_id "LOC115225588"; db_xref "GeneID:115225588"; gbkey "mRNA"; gene "LOC115225588"; ID ""; gene_name "LOC115225588"; transcript_id "XM_036498824.1"; product "coiled-coil domain-containing protein 171, transcript variant X12"; exon_number "2"; model_evidence "Supporting evidence includes similarity to: 1 Protein, and 100% coverage of the annotated genomic feature by RNAseq alignments, including 17 samples with support for all annotated introns";
NC_042998.1	Gnomon	exon	108057431	108057519	.	-	.	gene_id "LOC115225588"; db_xref "GeneID:115225588"; gbkey "mRNA"; gene "LOC115225588"; ID ""; gene_name "LOC115225588"; transcript_id "XM_036498824.1"; product "coiled-coil domain-containing protein 171, transcript variant X12"; exon_number "1"; model_evidence "Supporting evidence includes similarity to: 1 Protein, and 100% coverage of the annotated genomic feature by RNAseq alignments, including 17 samples with support for all annotated introns";
NC_042998.1	Gnomon	start_codon	108056021	108056023	.	-	0	gene_id "LOC115225588"; db_xref "GeneID:115225588"; gbkey "CDS"; gene "LOC115225588"; ID ""; gene_name "LOC115225588"; transcript_id "XM_036498824.1"; product "coiled-coil domain-containing protein 171 isoform X7"; protein_id "XP_036354717.1"; exon_number "2";
NC_042998.1	Gnomon	stop_codon	107896336	107896338	.	-	0	gene_id "LOC115225588"; db_xref "GeneID:115225588"; gbkey "CDS"; gene "LOC115225588"; ID ""; gene_name "LOC115225588"; transcript_id "XM_036498824.1"; product "coiled-coil domain-containing protein 171 isoform X7"; protein_id "XP_036354717.1"; exon_number "24";
NC_042998.1	Gnomon	gene	109642147	110257908	.	-	.	gene_id "LOC115225598"; db_xref "GeneID:115225598"; gbkey "Gene"; gene "LOC115225598"; gene_biotype "protein_coding"; ID ""; gene_name "LOC115225598";
NC_042998.1	Gnomon	transcript	109727904	110251703	.	-	.	gene_id "LOC115225598"; ID "XM_036498891.1"; gene_name "LOC115225598"; transcript_id "XM_036498891.1";
NC_042998.1	Gnomon	CDS	109730257	109730260	.	-	1	gene_id "LOC115225598"; db_xref "GeneID:115225598"; gbkey "CDS"; gene "LOC115225598"; ID ""; gene_name "LOC115225598"; transcript_id "XM_036498891.1"; product "carbonic anhydrase-related protein 10-like isoform X1"; protein_id "XP_036354784.1"; exon_number "11";
NC_042998.1	Gnomon	CDS	109730844	109730973	.	-	2	gene_id "LOC115225598"; db_xref "GeneID:115225598"; gbkey "CDS"; gene "LOC115225598"; ID ""; gene_name "LOC115225598"; transcript_id "XM_036498891.1"; product "carbonic anhydrase-related protein 10-like isoform X1"; protein_id "XP_036354784.1"; exon_number "10";
NC_042998.1	Gnomon	CDS	109748981	109749020	.	-	0	gene_id "LOC115225598"; db_xref "GeneID:115225598"; gbkey "CDS"; gene "LOC115225598"; ID ""; gene_name "LOC115225598"; transcript_id "XM_036498891.1"; product "carbonic anhydrase-related protein 10-like isoform X1"; protein_id "XP_036354784.1"; exon_number "9";
NC_042998.1	Gnomon	CDS	109755358	109755483	.	-	0	gene_id "LOC115225598"; db_xref "GeneID:115225598"; gbkey "CDS"; gene "LOC115225598"; ID ""; gene_name "LOC115225598"; transcript_id "XM_036498891.1"; product "carbonic anhydrase-related protein 10-like isoform X1"; protein_id "XP_036354784.1"; exon_number "8";
NC_042998.1	Gnomon	CDS	109767751	109767905	.	-	2	gene_id "LOC115225598"; db_xref "GeneID:115225598"; gbkey "CDS"; gene "LOC115225598"; ID ""; gene_name "LOC115225598"; transcript_id "XM_036498891.1"; product "carbonic anhydrase-related protein 10-like isoform X1"; protein_id "XP_036354784.1"; exon_number "7";
NC_042998.1	Gnomon	CDS	109782732	109782798	.	-	0	gene_id "LOC115225598"; db_xref "GeneID:115225598"; gbkey "CDS"; gene "LOC115225598"; ID ""; gene_name "LOC115225598"; transcript_id "XM_036498891.1"; product "carbonic anhydrase-related protein 10-like isoform X1"; protein_id "XP_036354784.1"; exon_number "6";
NC_042998.1	Gnomon	CDS	109788567	109788662	.	-	0	gene_id "LOC115225598"; db_xref "GeneID:115225598"; gbkey "CDS"; gene "LOC115225598"; ID ""; gene_name "LOC115225598"; transcript_id "XM_036498891.1"; product "carbonic anhydrase-related protein 10-like isoform X1"; protein_id "XP_036354784.1"; exon_number "5";
NC_042998.1	Gnomon	CDS	109805367	109805558	.	-	0	gene_id "LOC115225598"; db_xref "GeneID:115225598"; gbkey "CDS"; gene "LOC115225598"; ID ""; gene_name "LOC115225598"; transcript_id "XM_036498891.1"; product "carbonic anhydrase-related protein 10-like isoform X1"; protein_id "XP_036354784.1"; exon_number "4";
NC_042998.1	Gnomon	CDS	109810360	109810496	.	-	2	gene_id "LOC115225598"; db_xref "GeneID:115225598"; gbkey "CDS"; gene "LOC115225598"; ID ""; gene_name "LOC115225598"; transcript_id "XM_036498891.1"; product "carbonic anhydrase-related protein 10-like isoform X1"; protein_id "XP_036354784.1"; exon_number "3";
NC_042998.1	Gnomon	CDS	109943123	109943176	.	-	2	gene_id "LOC115225598"; db_xref "GeneID:115225598"; gbkey "CDS"; gene "LOC115225598"; ID ""; gene_name "LOC115225598"; transcript_id "XM_036498891.1"; product "carbonic anhydrase-related protein 10-like isoform X1"; protein_id "XP_036354784.1"; exon_number "2";
NC_042998.1	Gnomon	CDS	110250875	110250971	.	-	0	gene_id "LOC115225598"; db_xref "GeneID:115225598"; gbkey "CDS"; gene "LOC115225598"; ID ""; gene_name "LOC115225598"; transcript_id "XM_036498891.1"; product "carbonic anhydrase-related protein 10-like isoform X1"; protein_id "XP_036354784.1"; exon_number "1";
NC_042998.1	Gnomon	exon	109727904	109728217	.	-	.	gene_id "LOC115225598"; db_xref "GeneID:115225598"; gbkey "mRNA"; gene "LOC115225598"; ID ""; gene_name "LOC115225598"; transcript_id "XM_036498891.1"; product "putative carbonic anhydrase-like protein 2, transcript variant X1"; exon_number "12"; model_evidence "Supporting evidence includes similarity to: 100% coverage of the annotated genomic feature by RNAseq alignments, including 10 samples with support for all annotated introns";
NC_042998.1	Gnomon	exon	109730189	109730260	.	-	.	gene_id "LOC115225598"; db_xref "GeneID:115225598"; gbkey "mRNA"; gene "LOC115225598"; ID ""; gene_name "LOC115225598"; transcript_id "XM_036498891.1"; product "putative carbonic anhydrase-like protein 2, transcript variant X1"; exon_number "11"; model_evidence "Supporting evidence includes similarity to: 100% coverage of the annotated genomic feature by RNAseq alignments, including 10 samples with support for all annotated introns";
NC_042998.1	Gnomon	exon	109730844	109730973	.	-	.	gene_id "LOC115225598"; db_xref "GeneID:115225598"; gbkey "mRNA"; gene "LOC115225598"; ID ""; gene_name "LOC115225598"; transcript_id "XM_036498891.1"; product "putative carbonic anhydrase-like protein 2, transcript variant X1"; exon_number "10"; model_evidence "Supporting evidence includes similarity to: 100% coverage of the annotated genomic feature by RNAseq alignments, including 10 samples with support for all annotated introns";
NC_042998.1	Gnomon	exon	109748981	109749020	.	-	.	gene_id "LOC115225598"; db_xref "GeneID:115225598"; gbkey "mRNA"; gene "LOC115225598"; ID ""; gene_name "LOC115225598"; transcript_id "XM_036498891.1"; product "putative carbonic anhydrase-like protein 2, transcript variant X1"; exon_number "9"; model_evidence "Supporting evidence includes similarity to: 100% coverage of the annotated genomic feature by RNAseq alignments, including 10 samples with support for all annotated introns";
NC_042998.1	Gnomon	exon	109755358	109755483	.	-	.	gene_id "LOC115225598"; db_xref "GeneID:115225598"; gbkey "mRNA"; gene "LOC115225598"; ID ""; gene_name "LOC115225598"; transcript_id "XM_036498891.1"; product "putative carbonic anhydrase-like protein 2, transcript variant X1"; exon_number "8"; model_evidence "Supporting evidence includes similarity to: 100% coverage of the annotated genomic feature by RNAseq alignments, including 10 samples with support for all annotated introns";
NC_042998.1	Gnomon	exon	109767751	109767905	.	-	.	gene_id "LOC115225598"; db_xref "GeneID:115225598"; gbkey "mRNA"; gene "LOC115225598"; ID ""; gene_name "LOC115225598"; transcript_id "XM_036498891.1"; product "putative carbonic anhydrase-like protein 2, transcript variant X1"; exon_number "7"; model_evidence "Supporting evidence includes similarity to: 100% coverage of the annotated genomic feature by RNAseq alignments, including 10 samples with support for all annotated introns";
NC_042998.1	Gnomon	exon	109782732	109782798	.	-	.	gene_id "LOC115225598"; db_xref "GeneID:115225598"; gbkey "mRNA"; gene "LOC115225598"; ID ""; gene_name "LOC115225598"; transcript_id "XM_036498891.1"; product "putative carbonic anhydrase-like protein 2, transcript variant X1"; exon_number "6"; model_evidence "Supporting evidence includes similarity to: 100% coverage of the annotated genomic feature by RNAseq alignments, including 10 samples with support for all annotated introns";
NC_042998.1	Gnomon	exon	109788567	109788662	.	-	.	gene_id "LOC115225598"; db_xref "GeneID:115225598"; gbkey "mRNA"; gene "LOC115225598"; ID ""; gene_name "LOC115225598"; transcript_id "XM_036498891.1"; product "putative carbonic anhydrase-like protein 2, transcript variant X1"; exon_number "5"; model_evidence "Supporting evidence includes similarity to: 100% coverage of the annotated genomic feature by RNAseq alignments, including 10 samples with support for all annotated introns";
NC_042998.1	Gnomon	exon	109805367	109805558	.	-	.	gene_id "LOC115225598"; db_xref "GeneID:115225598"; gbkey "mRNA"; gene "LOC115225598"; ID ""; gene_name "LOC115225598"; transcript_id "XM_036498891.1"; product "putative carbonic anhydrase-like protein 2, transcript variant X1"; exon_number "4"; model_evidence "Supporting evidence includes similarity to: 100% coverage of the annotated genomic feature by RNAseq alignments, including 10 samples with support for all annotated introns";
NC_042998.1	Gnomon	exon	109810360	109810496	.	-	.	gene_id "LOC115225598"; db_xref "GeneID:115225598"; gbkey "mRNA"; gene "LOC115225598"; ID ""; gene_name "LOC115225598"; transcript_id "XM_036498891.1"; product "putative carbonic anhydrase-like protein 2, transcript variant X1"; exon_number "3"; model_evidence "Supporting evidence includes similarity to: 100% coverage of the annotated genomic feature by RNAseq alignments, including 10 samples with support for all annotated introns";
NC_042998.1	Gnomon	exon	109943123	109943176	.	-	.	gene_id "LOC115225598"; db_xref "GeneID:115225598"; gbkey "mRNA"; gene "LOC115225598"; ID ""; gene_name "LOC115225598"; transcript_id "XM_036498891.1"; product "putative carbonic anhydrase-like protein 2, transcript variant X1"; exon_number "2"; model_evidence "Supporting evidence includes similarity to: 100% coverage of the annotated genomic feature by RNAseq alignments, including 10 samples with support for all annotated introns";
NC_042998.1	Gnomon	exon	110250875	110251703	.	-	.	gene_id "LOC115225598"; db_xref "GeneID:115225598"; gbkey "mRNA"; gene "LOC115225598"; ID ""; gene_name "LOC115225598"; transcript_id "XM_036498891.1"; product "putative carbonic anhydrase-like protein 2, transcript variant X1"; exon_number "1"; model_evidence "Supporting evidence includes similarity to: 100% coverage of the annotated genomic feature by RNAseq alignments, including 10 samples with support for all annotated introns";
NC_042998.1	Gnomon	start_codon	110250969	110250971	.	-	0	gene_id "LOC115225598"; db_xref "GeneID:115225598"; gbkey "CDS"; gene "LOC115225598"; ID ""; gene_name "LOC115225598"; transcript_id "XM_036498891.1"; product "carbonic anhydrase-related protein 10-like isoform X1"; protein_id "XP_036354784.1"; exon_number "1";
NC_042998.1	Gnomon	stop_codon	109730254	109730256	.	-	0	gene_id "LOC115225598"; db_xref "GeneID:115225598"; gbkey "CDS"; gene "LOC115225598"; ID ""; gene_name "LOC115225598"; transcript_id "XM_036498891.1"; product "carbonic anhydrase-related protein 10-like isoform X1"; protein_id "XP_036354784.1"; exon_number "11";
NC_042998.1	Gnomon	transcript	109727904	110257908	.	-	.	gene_id "LOC115225598"; ID "XM_036498894.1"; gene_name "LOC115225598"; transcript_id "XM_036498894.1";
NC_042998.1	Gnomon	CDS	109730257	109730260	.	-	1	gene_id "LOC115225598"; db_xref "GeneID:115225598"; gbkey "CDS"; gene "LOC115225598"; ID ""; gene_name "LOC115225598"; transcript_id "XM_036498894.1"; product "carbonic anhydrase-related protein 10-like isoform X1"; protein_id "XP_036354787.1"; exon_number "12";
NC_042998.1	Gnomon	CDS	109730844	109730973	.	-	2	gene_id "LOC115225598"; db_xref "GeneID:115225598"; gbkey "CDS"; gene "LOC115225598"; ID ""; gene_name "LOC115225598"; transcript_id "XM_036498894.1"; product "carbonic anhydrase-related protein 10-like isoform X1"; protein_id "XP_036354787.1"; exon_number "11";
NC_042998.1	Gnomon	CDS	109748981	109749020	.	-	0	gene_id "LOC115225598"; db_xref "GeneID:115225598"; gbkey "CDS"; gene "LOC115225598"; ID ""; gene_name "LOC115225598"; transcript_id "XM_036498894.1"; product "carbonic anhydrase-related protein 10-like isoform X1"; protein_id "XP_036354787.1"; exon_number "10";
NC_042998.1	Gnomon	CDS	109755358	109755483	.	-	0	gene_id "LOC115225598"; db_xref "GeneID:115225598"; gbkey "CDS"; gene "LOC115225598"; ID ""; gene_name "LOC115225598"; transcript_id "XM_036498894.1"; product "carbonic anhydrase-related protein 10-like isoform X1"; protein_id "XP_036354787.1"; exon_number "9";
NC_042998.1	Gnomon	CDS	109767751	109767905	.	-	2	gene_id "LOC115225598"; db_xref "GeneID:115225598"; gbkey "CDS"; gene "LOC115225598"; ID ""; gene_name "LOC115225598"; transcript_id "XM_036498894.1"; product "carbonic anhydrase-related protein 10-like isoform X1"; protein_id "XP_036354787.1"; exon_number "8";
NC_042998.1	Gnomon	CDS	109782732	109782798	.	-	0	gene_id "LOC115225598"; db_xref "GeneID:115225598"; gbkey "CDS"; gene "LOC115225598"; ID ""; gene_name "LOC115225598"; transcript_id "XM_036498894.1"; product "carbonic anhydrase-related protein 10-like isoform X1"; protein_id "XP_036354787.1"; exon_number "7";
NC_042998.1	Gnomon	CDS	109788567	109788662	.	-	0	gene_id "LOC115225598"; db_xref "GeneID:115225598"; gbkey "CDS"; gene "LOC115225598"; ID ""; gene_name "LOC115225598"; transcript_id "XM_036498894.1"; product "carbonic anhydrase-related protein 10-like isoform X1"; protein_id "XP_036354787.1"; exon_number "6";
NC_042998.1	Gnomon	CDS	109805367	109805558	.	-	0	gene_id "LOC115225598"; db_xref "GeneID:115225598"; gbkey "CDS"; gene "LOC115225598"; ID ""; gene_name "LOC115225598"; transcript_id "XM_036498894.1"; product "carbonic anhydrase-related protein 10-like isoform X1"; protein_id "XP_036354787.1"; exon_number "5";
NC_042998.1	Gnomon	CDS	109810360	109810496	.	-	2	gene_id "LOC115225598"; db_xref "GeneID:115225598"; gbkey "CDS"; gene "LOC115225598"; ID ""; gene_name "LOC115225598"; transcript_id "XM_036498894.1"; product "carbonic anhydrase-related protein 10-like isoform X1"; protein_id "XP_036354787.1"; exon_number "4";
NC_042998.1	Gnomon	CDS	109943123	109943176	.	-	2	gene_id "LOC115225598"; db_xref "GeneID:115225598"; gbkey "CDS"; gene "LOC115225598"; ID ""; gene_name "LOC115225598"; transcript_id "XM_036498894.1"; product "carbonic anhydrase-related protein 10-like isoform X1"; protein_id "XP_036354787.1"; exon_number "3";
NC_042998.1	Gnomon	CDS	110250875	110250971	.	-	0	gene_id "LOC115225598"; db_xref "GeneID:115225598"; gbkey "CDS"; gene "LOC115225598"; ID ""; gene_name "LOC115225598"; transcript_id "XM_036498894.1"; product "carbonic anhydrase-related protein 10-like isoform X1"; protein_id "XP_036354787.1"; exon_number "2";
NC_042998.1	Gnomon	exon	109727904	109728217	.	-	.	gene_id "LOC115225598"; db_xref "GeneID:115225598"; gbkey "mRNA"; gene "LOC115225598"; ID ""; gene_name "LOC115225598"; transcript_id "XM_036498894.1"; product "putative carbonic anhydrase-like protein 2, transcript variant X2"; exon_number "13"; model_evidence "Supporting evidence includes similarity to: 100% coverage of the annotated genomic feature by RNAseq alignments, including 1 sample with support for all annotated introns";
NC_042998.1	Gnomon	exon	109730189	109730260	.	-	.	gene_id "LOC115225598"; db_xref "GeneID:115225598"; gbkey "mRNA"; gene "LOC115225598"; ID ""; gene_name "LOC115225598"; transcript_id "XM_036498894.1"; product "putative carbonic anhydrase-like protein 2, transcript variant X2"; exon_number "12"; model_evidence "Supporting evidence includes similarity to: 100% coverage of the annotated genomic feature by RNAseq alignments, including 1 sample with support for all annotated introns";
NC_042998.1	Gnomon	exon	109730844	109730973	.	-	.	gene_id "LOC115225598"; db_xref "GeneID:115225598"; gbkey "mRNA"; gene "LOC115225598"; ID ""; gene_name "LOC115225598"; transcript_id "XM_036498894.1"; product "putative carbonic anhydrase-like protein 2, transcript variant X2"; exon_number "11"; model_evidence "Supporting evidence includes similarity to: 100% coverage of the annotated genomic feature by RNAseq alignments, including 1 sample with support for all annotated introns";
NC_042998.1	Gnomon	exon	109748981	109749020	.	-	.	gene_id "LOC115225598"; db_xref "GeneID:115225598"; gbkey "mRNA"; gene "LOC115225598"; ID ""; gene_name "LOC115225598"; transcript_id "XM_036498894.1"; product "putative carbonic anhydrase-like protein 2, transcript variant X2"; exon_number "10"; model_evidence "Supporting evidence includes similarity to: 100% coverage of the annotated genomic feature by RNAseq alignments, including 1 sample with support for all annotated introns";
NC_042998.1	Gnomon	exon	109755358	109755483	.	-	.	gene_id "LOC115225598"; db_xref "GeneID:115225598"; gbkey "mRNA"; gene "LOC115225598"; ID ""; gene_name "LOC115225598"; transcript_id "XM_036498894.1"; product "putative carbonic anhydrase-like protein 2, transcript variant X2"; exon_number "9"; model_evidence "Supporting evidence includes similarity to: 100% coverage of the annotated genomic feature by RNAseq alignments, including 1 sample with support for all annotated introns";
NC_042998.1	Gnomon	exon	109767751	109767905	.	-	.	gene_id "LOC115225598"; db_xref "GeneID:115225598"; gbkey "mRNA"; gene "LOC115225598"; ID ""; gene_name "LOC115225598"; transcript_id "XM_036498894.1"; product "putative carbonic anhydrase-like protein 2, transcript variant X2"; exon_number "8"; model_evidence "Supporting evidence includes similarity to: 100% coverage of the annotated genomic feature by RNAseq alignments, including 1 sample with support for all annotated introns";
NC_042998.1	Gnomon	exon	109782732	109782798	.	-	.	gene_id "LOC115225598"; db_xref "GeneID:115225598"; gbkey "mRNA"; gene "LOC115225598"; ID ""; gene_name "LOC115225598"; transcript_id "XM_036498894.1"; product "putative carbonic anhydrase-like protein 2, transcript variant X2"; exon_number "7"; model_evidence "Supporting evidence includes similarity to: 100% coverage of the annotated genomic feature by RNAseq alignments, including 1 sample with support for all annotated introns";
NC_042998.1	Gnomon	exon	109788567	109788662	.	-	.	gene_id "LOC115225598"; db_xref "GeneID:115225598"; gbkey "mRNA"; gene "LOC115225598"; ID ""; gene_name "LOC115225598"; transcript_id "XM_036498894.1"; product "putative carbonic anhydrase-like protein 2, transcript variant X2"; exon_number "6"; model_evidence "Supporting evidence includes similarity to: 100% coverage of the annotated genomic feature by RNAseq alignments, including 1 sample with support for all annotated introns";
NC_042998.1	Gnomon	exon	109805367	109805558	.	-	.	gene_id "LOC115225598"; db_xref "GeneID:115225598"; gbkey "mRNA"; gene "LOC115225598"; ID ""; gene_name "LOC115225598"; transcript_id "XM_036498894.1"; product "putative carbonic anhydrase-like protein 2, transcript variant X2"; exon_number "5"; model_evidence "Supporting evidence includes similarity to: 100% coverage of the annotated genomic feature by RNAseq alignments, including 1 sample with support for all annotated introns";
NC_042998.1	Gnomon	exon	109810360	109810496	.	-	.	gene_id "LOC115225598"; db_xref "GeneID:115225598"; gbkey "mRNA"; gene "LOC115225598"; ID ""; gene_name "LOC115225598"; transcript_id "XM_036498894.1"; product "putative carbonic anhydrase-like protein 2, transcript variant X2"; exon_number "4"; model_evidence "Supporting evidence includes similarity to: 100% coverage of the annotated genomic feature by RNAseq alignments, including 1 sample with support for all annotated introns";
NC_042998.1	Gnomon	exon	109943123	109943176	.	-	.	gene_id "LOC115225598"; db_xref "GeneID:115225598"; gbkey "mRNA"; gene "LOC115225598"; ID ""; gene_name "LOC115225598"; transcript_id "XM_036498894.1"; product "putative carbonic anhydrase-like protein 2, transcript variant X2"; exon_number "3"; model_evidence "Supporting evidence includes similarity to: 100% coverage of the annotated genomic feature by RNAseq alignments, including 1 sample with support for all annotated introns";
NC_042998.1	Gnomon	exon	110250875	110250997	.	-	.	gene_id "LOC115225598"; db_xref "GeneID:115225598"; gbkey "mRNA"; gene "LOC115225598"; ID ""; gene_name "LOC115225598"; transcript_id "XM_036498894.1"; product "putative carbonic anhydrase-like protein 2, transcript variant X2"; exon_number "2"; model_evidence "Supporting evidence includes similarity to: 100% coverage of the annotated genomic feature by RNAseq alignments, including 1 sample with support for all annotated introns";
NC_042998.1	Gnomon	exon	110257891	110257908	.	-	.	gene_id "LOC115225598"; db_xref "GeneID:115225598"; gbkey "mRNA"; gene "LOC115225598"; ID ""; gene_name "LOC115225598"; transcript_id "XM_036498894.1"; product "putative carbonic anhydrase-like protein 2, transcript variant X2"; exon_number "1"; model_evidence "Supporting evidence includes similarity to: 100% coverage of the annotated genomic feature by RNAseq alignments, including 1 sample with support for all annotated introns";
NC_042998.1	Gnomon	start_codon	110250969	110250971	.	-	0	gene_id "LOC115225598"; db_xref "GeneID:115225598"; gbkey "CDS"; gene "LOC115225598"; ID ""; gene_name "LOC115225598"; transcript_id "XM_036498894.1"; product "carbonic anhydrase-related protein 10-like isoform X1"; protein_id "XP_036354787.1"; exon_number "2";
NC_042998.1	Gnomon	stop_codon	109730254	109730256	.	-	0	gene_id "LOC115225598"; db_xref "GeneID:115225598"; gbkey "CDS"; gene "LOC115225598"; ID ""; gene_name "LOC115225598"; transcript_id "XM_036498894.1"; product "carbonic anhydrase-related protein 10-like isoform X1"; protein_id "XP_036354787.1"; exon_number "12";
NC_042998.1	Gnomon	transcript	109672012	110251703	.	-	.	gene_id "LOC115225598"; ID "XM_036498895.1"; gene_name "LOC115225598"; transcript_id "XM_036498895.1";
NC_042998.1	Gnomon	CDS	109730257	109730260	.	-	1	gene_id "LOC115225598"; db_xref "GeneID:115225598"; gbkey "CDS"; gene "LOC115225598"; ID ""; gene_name "LOC115225598"; transcript_id "XM_036498895.1"; product "carbonic anhydrase-related protein 10-like isoform X1"; protein_id "XP_036354788.1"; exon_number "11";
NC_042998.1	Gnomon	CDS	109730844	109730973	.	-	2	gene_id "LOC115225598"; db_xref "GeneID:115225598"; gbkey "CDS"; gene "LOC115225598"; ID ""; gene_name "LOC115225598"; transcript_id "XM_036498895.1"; product "carbonic anhydrase-related protein 10-like isoform X1"; protein_id "XP_036354788.1"; exon_number "10";
NC_042998.1	Gnomon	CDS	109748981	109749020	.	-	0	gene_id "LOC115225598"; db_xref "GeneID:115225598"; gbkey "CDS"; gene "LOC115225598"; ID ""; gene_name "LOC115225598"; transcript_id "XM_036498895.1"; product "carbonic anhydrase-related protein 10-like isoform X1"; protein_id "XP_036354788.1"; exon_number "9";
NC_042998.1	Gnomon	CDS	109755358	109755483	.	-	0	gene_id "LOC115225598"; db_xref "GeneID:115225598"; gbkey "CDS"; gene "LOC115225598"; ID ""; gene_name "LOC115225598"; transcript_id "XM_036498895.1"; product "carbonic anhydrase-related protein 10-like isoform X1"; protein_id "XP_036354788.1"; exon_number "8";
NC_042998.1	Gnomon	CDS	109767751	109767905	.	-	2	gene_id "LOC115225598"; db_xref "GeneID:115225598"; gbkey "CDS"; gene "LOC115225598"; ID ""; gene_name "LOC115225598"; transcript_id "XM_036498895.1"; product "carbonic anhydrase-related protein 10-like isoform X1"; protein_id "XP_036354788.1"; exon_number "7";
NC_042998.1	Gnomon	CDS	109782732	109782798	.	-	0	gene_id "LOC115225598"; db_xref "GeneID:115225598"; gbkey "CDS"; gene "LOC115225598"; ID ""; gene_name "LOC115225598"; transcript_id "XM_036498895.1"; product "carbonic anhydrase-related protein 10-like isoform X1"; protein_id "XP_036354788.1"; exon_number "6";
NC_042998.1	Gnomon	CDS	109788567	109788662	.	-	0	gene_id "LOC115225598"; db_xref "GeneID:115225598"; gbkey "CDS"; gene "LOC115225598"; ID ""; gene_name "LOC115225598"; transcript_id "XM_036498895.1"; product "carbonic anhydrase-related protein 10-like isoform X1"; protein_id "XP_036354788.1"; exon_number "5";
NC_042998.1	Gnomon	CDS	109805367	109805558	.	-	0	gene_id "LOC115225598"; db_xref "GeneID:115225598"; gbkey "CDS"; gene "LOC115225598"; ID ""; gene_name "LOC115225598"; transcript_id "XM_036498895.1"; product "carbonic anhydrase-related protein 10-like isoform X1"; protein_id "XP_036354788.1"; exon_number "4";
NC_042998.1	Gnomon	CDS	109810360	109810496	.	-	2	gene_id "LOC115225598"; db_xref "GeneID:115225598"; gbkey "CDS"; gene "LOC115225598"; ID ""; gene_name "LOC115225598"; transcript_id "XM_036498895.1"; product "carbonic anhydrase-related protein 10-like isoform X1"; protein_id "XP_036354788.1"; exon_number "3";
NC_042998.1	Gnomon	CDS	109943123	109943176	.	-	2	gene_id "LOC115225598"; db_xref "GeneID:115225598"; gbkey "CDS"; gene "LOC115225598"; ID ""; gene_name "LOC115225598"; transcript_id "XM_036498895.1"; product "carbonic anhydrase-related protein 10-like isoform X1"; protein_id "XP_036354788.1"; exon_number "2";
NC_042998.1	Gnomon	CDS	110250875	110250971	.	-	0	gene_id "LOC115225598"; db_xref "GeneID:115225598"; gbkey "CDS"; gene "LOC115225598"; ID ""; gene_name "LOC115225598"; transcript_id "XM_036498895.1"; product "carbonic anhydrase-related protein 10-like isoform X1"; protein_id "XP_036354788.1"; exon_number "1";
NC_042998.1	Gnomon	exon	109672012	109672584	.	-	.	gene_id "LOC115225598"; db_xref "GeneID:115225598"; gbkey "mRNA"; gene "LOC115225598"; ID ""; gene_name "LOC115225598"; transcript_id "XM_036498895.1"; product "putative carbonic anhydrase-like protein 2, transcript variant X3"; exon_number "13"; model_evidence "Supporting evidence includes similarity to: 100% coverage of the annotated genomic feature by RNAseq alignments, including 2 samples with support for all annotated introns";
NC_042998.1	Gnomon	exon	109727923	109728217	.	-	.	gene_id "LOC115225598"; db_xref "GeneID:115225598"; gbkey "mRNA"; gene "LOC115225598"; ID ""; gene_name "LOC115225598"; transcript_id "XM_036498895.1"; product "putative carbonic anhydrase-like protein 2, transcript variant X3"; exon_number "12"; model_evidence "Supporting evidence includes similarity to: 100% coverage of the annotated genomic feature by RNAseq alignments, including 2 samples with support for all annotated introns";
NC_042998.1	Gnomon	exon	109730189	109730260	.	-	.	gene_id "LOC115225598"; db_xref "GeneID:115225598"; gbkey "mRNA"; gene "LOC115225598"; ID ""; gene_name "LOC115225598"; transcript_id "XM_036498895.1"; product "putative carbonic anhydrase-like protein 2, transcript variant X3"; exon_number "11"; model_evidence "Supporting evidence includes similarity to: 100% coverage of the annotated genomic feature by RNAseq alignments, including 2 samples with support for all annotated introns";
NC_042998.1	Gnomon	exon	109730844	109730973	.	-	.	gene_id "LOC115225598"; db_xref "GeneID:115225598"; gbkey "mRNA"; gene "LOC115225598"; ID ""; gene_name "LOC115225598"; transcript_id "XM_036498895.1"; product "putative carbonic anhydrase-like protein 2, transcript variant X3"; exon_number "10"; model_evidence "Supporting evidence includes similarity to: 100% coverage of the annotated genomic feature by RNAseq alignments, including 2 samples with support for all annotated introns";
NC_042998.1	Gnomon	exon	109748981	109749020	.	-	.	gene_id "LOC115225598"; db_xref "GeneID:115225598"; gbkey "mRNA"; gene "LOC115225598"; ID ""; gene_name "LOC115225598"; transcript_id "XM_036498895.1"; product "putative carbonic anhydrase-like protein 2, transcript variant X3"; exon_number "9"; model_evidence "Supporting evidence includes similarity to: 100% coverage of the annotated genomic feature by RNAseq alignments, including 2 samples with support for all annotated introns";
NC_042998.1	Gnomon	exon	109755358	109755483	.	-	.	gene_id "LOC115225598"; db_xref "GeneID:115225598"; gbkey "mRNA"; gene "LOC115225598"; ID ""; gene_name "LOC115225598"; transcript_id "XM_036498895.1"; product "putative carbonic anhydrase-like protein 2, transcript variant X3"; exon_number "8"; model_evidence "Supporting evidence includes similarity to: 100% coverage of the annotated genomic feature by RNAseq alignments, including 2 samples with support for all annotated introns";
NC_042998.1	Gnomon	exon	109767751	109767905	.	-	.	gene_id "LOC115225598"; db_xref "GeneID:115225598"; gbkey "mRNA"; gene "LOC115225598"; ID ""; gene_name "LOC115225598"; transcript_id "XM_036498895.1"; product "putative carbonic anhydrase-like protein 2, transcript variant X3"; exon_number "7"; model_evidence "Supporting evidence includes similarity to: 100% coverage of the annotated genomic feature by RNAseq alignments, including 2 samples with support for all annotated introns";
NC_042998.1	Gnomon	exon	109782732	109782798	.	-	.	gene_id "LOC115225598"; db_xref "GeneID:115225598"; gbkey "mRNA"; gene "LOC115225598"; ID ""; gene_name "LOC115225598"; transcript_id "XM_036498895.1"; product "putative carbonic anhydrase-like protein 2, transcript variant X3"; exon_number "6"; model_evidence "Supporting evidence includes similarity to: 100% coverage of the annotated genomic feature by RNAseq alignments, including 2 samples with support for all annotated introns";
NC_042998.1	Gnomon	exon	109788567	109788662	.	-	.	gene_id "LOC115225598"; db_xref "GeneID:115225598"; gbkey "mRNA"; gene "LOC115225598"; ID ""; gene_name "LOC115225598"; transcript_id "XM_036498895.1"; product "putative carbonic anhydrase-like protein 2, transcript variant X3"; exon_number "5"; model_evidence "Supporting evidence includes similarity to: 100% coverage of the annotated genomic feature by RNAseq alignments, including 2 samples with support for all annotated introns";
NC_042998.1	Gnomon	exon	109805367	109805558	.	-	.	gene_id "LOC115225598"; db_xref "GeneID:115225598"; gbkey "mRNA"; gene "LOC115225598"; ID ""; gene_name "LOC115225598"; transcript_id "XM_036498895.1"; product "putative carbonic anhydrase-like protein 2, transcript variant X3"; exon_number "4"; model_evidence "Supporting evidence includes similarity to: 100% coverage of the annotated genomic feature by RNAseq alignments, including 2 samples with support for all annotated introns";
NC_042998.1	Gnomon	exon	109810360	109810496	.	-	.	gene_id "LOC115225598"; db_xref "GeneID:115225598"; gbkey "mRNA"; gene "LOC115225598"; ID ""; gene_name "LOC115225598"; transcript_id "XM_036498895.1"; product "putative carbonic anhydrase-like protein 2, transcript variant X3"; exon_number "3"; model_evidence "Supporting evidence includes similarity to: 100% coverage of the annotated genomic feature by RNAseq alignments, including 2 samples with support for all annotated introns";
NC_042998.1	Gnomon	exon	109943123	109943176	.	-	.	gene_id "LOC115225598"; db_xref "GeneID:115225598"; gbkey "mRNA"; gene "LOC115225598"; ID ""; gene_name "LOC115225598"; transcript_id "XM_036498895.1"; product "putative carbonic anhydrase-like protein 2, transcript variant X3"; exon_number "2"; model_evidence "Supporting evidence includes similarity to: 100% coverage of the annotated genomic feature by RNAseq alignments, including 2 samples with support for all annotated introns";
NC_042998.1	Gnomon	exon	110250875	110251703	.	-	.	gene_id "LOC115225598"; db_xref "GeneID:115225598"; gbkey "mRNA"; gene "LOC115225598"; ID ""; gene_name "LOC115225598"; transcript_id "XM_036498895.1"; product "putative carbonic anhydrase-like protein 2, transcript variant X3"; exon_number "1"; model_evidence "Supporting evidence includes similarity to: 100% coverage of the annotated genomic feature by RNAseq alignments, including 2 samples with support for all annotated introns";
NC_042998.1	Gnomon	start_codon	110250969	110250971	.	-	0	gene_id "LOC115225598"; db_xref "GeneID:115225598"; gbkey "CDS"; gene "LOC115225598"; ID ""; gene_name "LOC115225598"; transcript_id "XM_036498895.1"; product "carbonic anhydrase-related protein 10-like isoform X1"; protein_id "XP_036354788.1"; exon_number "1";
NC_042998.1	Gnomon	stop_codon	109730254	109730256	.	-	0	gene_id "LOC115225598"; db_xref "GeneID:115225598"; gbkey "CDS"; gene "LOC115225598"; ID ""; gene_name "LOC115225598"; transcript_id "XM_036498895.1"; product "carbonic anhydrase-related protein 10-like isoform X1"; protein_id "XP_036354788.1"; exon_number "11";
NC_042998.1	Gnomon	transcript	109642148	110251703	.	-	.	gene_id "LOC115225598"; ID "XM_036498897.1"; gene_name "LOC115225598"; transcript_id "XM_036498897.1";
NC_042998.1	Gnomon	CDS	109730257	109730260	.	-	1	gene_id "LOC115225598"; db_xref "GeneID:115225598"; gbkey "CDS"; gene "LOC115225598"; ID ""; gene_name "LOC115225598"; transcript_id "XM_036498897.1"; product "carbonic anhydrase-related protein 10-like isoform X1"; protein_id "XP_036354790.1"; exon_number "11";
NC_042998.1	Gnomon	CDS	109730844	109730973	.	-	2	gene_id "LOC115225598"; db_xref "GeneID:115225598"; gbkey "CDS"; gene "LOC115225598"; ID ""; gene_name "LOC115225598"; transcript_id "XM_036498897.1"; product "carbonic anhydrase-related protein 10-like isoform X1"; protein_id "XP_036354790.1"; exon_number "10";
NC_042998.1	Gnomon	CDS	109748981	109749020	.	-	0	gene_id "LOC115225598"; db_xref "GeneID:115225598"; gbkey "CDS"; gene "LOC115225598"; ID ""; gene_name "LOC115225598"; transcript_id "XM_036498897.1"; product "carbonic anhydrase-related protein 10-like isoform X1"; protein_id "XP_036354790.1"; exon_number "9";
NC_042998.1	Gnomon	CDS	109755358	109755483	.	-	0	gene_id "LOC115225598"; db_xref "GeneID:115225598"; gbkey "CDS"; gene "LOC115225598"; ID ""; gene_name "LOC115225598"; transcript_id "XM_036498897.1"; product "carbonic anhydrase-related protein 10-like isoform X1"; protein_id "XP_036354790.1"; exon_number "8";
NC_042998.1	Gnomon	CDS	109767751	109767905	.	-	2	gene_id "LOC115225598"; db_xref "GeneID:115225598"; gbkey "CDS"; gene "LOC115225598"; ID ""; gene_name "LOC115225598"; transcript_id "XM_036498897.1"; product "carbonic anhydrase-related protein 10-like isoform X1"; protein_id "XP_036354790.1"; exon_number "7";
NC_042998.1	Gnomon	CDS	109782732	109782798	.	-	0	gene_id "LOC115225598"; db_xref "GeneID:115225598"; gbkey "CDS"; gene "LOC115225598"; ID ""; gene_name "LOC115225598"; transcript_id "XM_036498897.1"; product "carbonic anhydrase-related protein 10-like isoform X1"; protein_id "XP_036354790.1"; exon_number "6";
NC_042998.1	Gnomon	CDS	109788567	109788662	.	-	0	gene_id "LOC115225598"; db_xref "GeneID:115225598"; gbkey "CDS"; gene "LOC115225598"; ID ""; gene_name "LOC115225598"; transcript_id "XM_036498897.1"; product "carbonic anhydrase-related protein 10-like isoform X1"; protein_id "XP_036354790.1"; exon_number "5";
NC_042998.1	Gnomon	CDS	109805367	109805558	.	-	0	gene_id "LOC115225598"; db_xref "GeneID:115225598"; gbkey "CDS"; gene "LOC115225598"; ID ""; gene_name "LOC115225598"; transcript_id "XM_036498897.1"; product "carbonic anhydrase-related protein 10-like isoform X1"; protein_id "XP_036354790.1"; exon_number "4";
NC_042998.1	Gnomon	CDS	109810360	109810496	.	-	2	gene_id "LOC115225598"; db_xref "GeneID:115225598"; gbkey "CDS"; gene "LOC115225598"; ID ""; gene_name "LOC115225598"; transcript_id "XM_036498897.1"; product "carbonic anhydrase-related protein 10-like isoform X1"; protein_id "XP_036354790.1"; exon_number "3";
NC_042998.1	Gnomon	CDS	109943123	109943176	.	-	2	gene_id "LOC115225598"; db_xref "GeneID:115225598"; gbkey "CDS"; gene "LOC115225598"; ID ""; gene_name "LOC115225598"; transcript_id "XM_036498897.1"; product "carbonic anhydrase-related protein 10-like isoform X1"; protein_id "XP_036354790.1"; exon_number "2";
NC_042998.1	Gnomon	CDS	110250875	110250971	.	-	0	gene_id "LOC115225598"; db_xref "GeneID:115225598"; gbkey "CDS"; gene "LOC115225598"; ID ""; gene_name "LOC115225598"; transcript_id "XM_036498897.1"; product "carbonic anhydrase-related protein 10-like isoform X1"; protein_id "XP_036354790.1"; exon_number "1";
NC_042998.1	Gnomon	exon	109642148	109642431	.	-	.	gene_id "LOC115225598"; db_xref "GeneID:115225598"; gbkey "mRNA"; gene "LOC115225598"; ID ""; gene_name "LOC115225598"; transcript_id "XM_036498897.1"; product "putative carbonic anhydrase-like protein 2, transcript variant X4"; exon_number "13"; model_evidence "Supporting evidence includes similarity to: 100% coverage of the annotated genomic feature by RNAseq alignments, including 6 samples with support for all annotated introns";
NC_042998.1	Gnomon	exon	109728122	109728217	.	-	.	gene_id "LOC115225598"; db_xref "GeneID:115225598"; gbkey "mRNA"; gene "LOC115225598"; ID ""; gene_name "LOC115225598"; transcript_id "XM_036498897.1"; product "putative carbonic anhydrase-like protein 2, transcript variant X4"; exon_number "12"; model_evidence "Supporting evidence includes similarity to: 100% coverage of the annotated genomic feature by RNAseq alignments, including 6 samples with support for all annotated introns";
NC_042998.1	Gnomon	exon	109730189	109730260	.	-	.	gene_id "LOC115225598"; db_xref "GeneID:115225598"; gbkey "mRNA"; gene "LOC115225598"; ID ""; gene_name "LOC115225598"; transcript_id "XM_036498897.1"; product "putative carbonic anhydrase-like protein 2, transcript variant X4"; exon_number "11"; model_evidence "Supporting evidence includes similarity to: 100% coverage of the annotated genomic feature by RNAseq alignments, including 6 samples with support for all annotated introns";
NC_042998.1	Gnomon	exon	109730844	109730973	.	-	.	gene_id "LOC115225598"; db_xref "GeneID:115225598"; gbkey "mRNA"; gene "LOC115225598"; ID ""; gene_name "LOC115225598"; transcript_id "XM_036498897.1"; product "putative carbonic anhydrase-like protein 2, transcript variant X4"; exon_number "10"; model_evidence "Supporting evidence includes similarity to: 100% coverage of the annotated genomic feature by RNAseq alignments, including 6 samples with support for all annotated introns";
NC_042998.1	Gnomon	exon	109748981	109749020	.	-	.	gene_id "LOC115225598"; db_xref "GeneID:115225598"; gbkey "mRNA"; gene "LOC115225598"; ID ""; gene_name "LOC115225598"; transcript_id "XM_036498897.1"; product "putative carbonic anhydrase-like protein 2, transcript variant X4"; exon_number "9"; model_evidence "Supporting evidence includes similarity to: 100% coverage of the annotated genomic feature by RNAseq alignments, including 6 samples with support for all annotated introns";
NC_042998.1	Gnomon	exon	109755358	109755483	.	-	.	gene_id "LOC115225598"; db_xref "GeneID:115225598"; gbkey "mRNA"; gene "LOC115225598"; ID ""; gene_name "LOC115225598"; transcript_id "XM_036498897.1"; product "putative carbonic anhydrase-like protein 2, transcript variant X4"; exon_number "8"; model_evidence "Supporting evidence includes similarity to: 100% coverage of the annotated genomic feature by RNAseq alignments, including 6 samples with support for all annotated introns";
NC_042998.1	Gnomon	exon	109767751	109767905	.	-	.	gene_id "LOC115225598"; db_xref "GeneID:115225598"; gbkey "mRNA"; gene "LOC115225598"; ID ""; gene_name "LOC115225598"; transcript_id "XM_036498897.1"; product "putative carbonic anhydrase-like protein 2, transcript variant X4"; exon_number "7"; model_evidence "Supporting evidence includes similarity to: 100% coverage of the annotated genomic feature by RNAseq alignments, including 6 samples with support for all annotated introns";
NC_042998.1	Gnomon	exon	109782732	109782798	.	-	.	gene_id "LOC115225598"; db_xref "GeneID:115225598"; gbkey "mRNA"; gene "LOC115225598"; ID ""; gene_name "LOC115225598"; transcript_id "XM_036498897.1"; product "putative carbonic anhydrase-like protein 2, transcript variant X4"; exon_number "6"; model_evidence "Supporting evidence includes similarity to: 100% coverage of the annotated genomic feature by RNAseq alignments, including 6 samples with support for all annotated introns";
NC_042998.1	Gnomon	exon	109788567	109788662	.	-	.	gene_id "LOC115225598"; db_xref "GeneID:115225598"; gbkey "mRNA"; gene "LOC115225598"; ID ""; gene_name "LOC115225598"; transcript_id "XM_036498897.1"; product "putative carbonic anhydrase-like protein 2, transcript variant X4"; exon_number "5"; model_evidence "Supporting evidence includes similarity to: 100% coverage of the annotated genomic feature by RNAseq alignments, including 6 samples with support for all annotated introns";
NC_042998.1	Gnomon	exon	109805367	109805558	.	-	.	gene_id "LOC115225598"; db_xref "GeneID:115225598"; gbkey "mRNA"; gene "LOC115225598"; ID ""; gene_name "LOC115225598"; transcript_id "XM_036498897.1"; product "putative carbonic anhydrase-like protein 2, transcript variant X4"; exon_number "4"; model_evidence "Supporting evidence includes similarity to: 100% coverage of the annotated genomic feature by RNAseq alignments, including 6 samples with support for all annotated introns";
NC_042998.1	Gnomon	exon	109810360	109810496	.	-	.	gene_id "LOC115225598"; db_xref "GeneID:115225598"; gbkey "mRNA"; gene "LOC115225598"; ID ""; gene_name "LOC115225598"; transcript_id "XM_036498897.1"; product "putative carbonic anhydrase-like protein 2, transcript variant X4"; exon_number "3"; model_evidence "Supporting evidence includes similarity to: 100% coverage of the annotated genomic feature by RNAseq alignments, including 6 samples with support for all annotated introns";
NC_042998.1	Gnomon	exon	109943123	109943176	.	-	.	gene_id "LOC115225598"; db_xref "GeneID:115225598"; gbkey "mRNA"; gene "LOC115225598"; ID ""; gene_name "LOC115225598"; transcript_id "XM_036498897.1"; product "putative carbonic anhydrase-like protein 2, transcript variant X4"; exon_number "2"; model_evidence "Supporting evidence includes similarity to: 100% coverage of the annotated genomic feature by RNAseq alignments, including 6 samples with support for all annotated introns";
NC_042998.1	Gnomon	exon	110250875	110251703	.	-	.	gene_id "LOC115225598"; db_xref "GeneID:115225598"; gbkey "mRNA"; gene "LOC115225598"; ID ""; gene_name "LOC115225598"; transcript_id "XM_036498897.1"; product "putative carbonic anhydrase-like protein 2, transcript variant X4"; exon_number "1"; model_evidence "Supporting evidence includes similarity to: 100% coverage of the annotated genomic feature by RNAseq alignments, including 6 samples with support for all annotated introns";
NC_042998.1	Gnomon	start_codon	110250969	110250971	.	-	0	gene_id "LOC115225598"; db_xref "GeneID:115225598"; gbkey "CDS"; gene "LOC115225598"; ID ""; gene_name "LOC115225598"; transcript_id "XM_036498897.1"; product "carbonic anhydrase-related protein 10-like isoform X1"; protein_id "XP_036354790.1"; exon_number "1";
NC_042998.1	Gnomon	stop_codon	109730254	109730256	.	-	0	gene_id "LOC115225598"; db_xref "GeneID:115225598"; gbkey "CDS"; gene "LOC115225598"; ID ""; gene_name "LOC115225598"; transcript_id "XM_036498897.1"; product "carbonic anhydrase-related protein 10-like isoform X1"; protein_id "XP_036354790.1"; exon_number "11";
NC_042998.1	Gnomon	transcript	109672014	110251703	.	-	.	gene_id "LOC115225598"; ID "XM_036498900.1"; gene_name "LOC115225598"; transcript_id "XM_036498900.1";
NC_042998.1	Gnomon	CDS	109730257	109730260	.	-	1	gene_id "LOC115225598"; db_xref "GeneID:115225598"; gbkey "CDS"; gene "LOC115225598"; ID ""; gene_name "LOC115225598"; transcript_id "XM_036498900.1"; product "carbonic anhydrase-related protein 10-like isoform X1"; protein_id "XP_036354793.1"; exon_number "11";
NC_042998.1	Gnomon	CDS	109730844	109730973	.	-	2	gene_id "LOC115225598"; db_xref "GeneID:115225598"; gbkey "CDS"; gene "LOC115225598"; ID ""; gene_name "LOC115225598"; transcript_id "XM_036498900.1"; product "carbonic anhydrase-related protein 10-like isoform X1"; protein_id "XP_036354793.1"; exon_number "10";
NC_042998.1	Gnomon	CDS	109748981	109749020	.	-	0	gene_id "LOC115225598"; db_xref "GeneID:115225598"; gbkey "CDS"; gene "LOC115225598"; ID ""; gene_name "LOC115225598"; transcript_id "XM_036498900.1"; product "carbonic anhydrase-related protein 10-like isoform X1"; protein_id "XP_036354793.1"; exon_number "9";
NC_042998.1	Gnomon	CDS	109755358	109755483	.	-	0	gene_id "LOC115225598"; db_xref "GeneID:115225598"; gbkey "CDS"; gene "LOC115225598"; ID ""; gene_name "LOC115225598"; transcript_id "XM_036498900.1"; product "carbonic anhydrase-related protein 10-like isoform X1"; protein_id "XP_036354793.1"; exon_number "8";
NC_042998.1	Gnomon	CDS	109767751	109767905	.	-	2	gene_id "LOC115225598"; db_xref "GeneID:115225598"; gbkey "CDS"; gene "LOC115225598"; ID ""; gene_name "LOC115225598"; transcript_id "XM_036498900.1"; product "carbonic anhydrase-related protein 10-like isoform X1"; protein_id "XP_036354793.1"; exon_number "7";
NC_042998.1	Gnomon	CDS	109782732	109782798	.	-	0	gene_id "LOC115225598"; db_xref "GeneID:115225598"; gbkey "CDS"; gene "LOC115225598"; ID ""; gene_name "LOC115225598"; transcript_id "XM_036498900.1"; product "carbonic anhydrase-related protein 10-like isoform X1"; protein_id "XP_036354793.1"; exon_number "6";
NC_042998.1	Gnomon	CDS	109788567	109788662	.	-	0	gene_id "LOC115225598"; db_xref "GeneID:115225598"; gbkey "CDS"; gene "LOC115225598"; ID ""; gene_name "LOC115225598"; transcript_id "XM_036498900.1"; product "carbonic anhydrase-related protein 10-like isoform X1"; protein_id "XP_036354793.1"; exon_number "5";
NC_042998.1	Gnomon	CDS	109805367	109805558	.	-	0	gene_id "LOC115225598"; db_xref "GeneID:115225598"; gbkey "CDS"; gene "LOC115225598"; ID ""; gene_name "LOC115225598"; transcript_id "XM_036498900.1"; product "carbonic anhydrase-related protein 10-like isoform X1"; protein_id "XP_036354793.1"; exon_number "4";
NC_042998.1	Gnomon	CDS	109810360	109810496	.	-	2	gene_id "LOC115225598"; db_xref "GeneID:115225598"; gbkey "CDS"; gene "LOC115225598"; ID ""; gene_name "LOC115225598"; transcript_id "XM_036498900.1"; product "carbonic anhydrase-related protein 10-like isoform X1"; protein_id "XP_036354793.1"; exon_number "3";
NC_042998.1	Gnomon	CDS	109943123	109943176	.	-	2	gene_id "LOC115225598"; db_xref "GeneID:115225598"; gbkey "CDS"; gene "LOC115225598"; ID ""; gene_name "LOC115225598"; transcript_id "XM_036498900.1"; product "carbonic anhydrase-related protein 10-like isoform X1"; protein_id "XP_036354793.1"; exon_number "2";
NC_042998.1	Gnomon	CDS	110250875	110250971	.	-	0	gene_id "LOC115225598"; db_xref "GeneID:115225598"; gbkey "CDS"; gene "LOC115225598"; ID ""; gene_name "LOC115225598"; transcript_id "XM_036498900.1"; product "carbonic anhydrase-related protein 10-like isoform X1"; protein_id "XP_036354793.1"; exon_number "1";
NC_042998.1	Gnomon	exon	109672014	109672584	.	-	.	gene_id "LOC115225598"; db_xref "GeneID:115225598"; gbkey "mRNA"; gene "LOC115225598"; ID ""; gene_name "LOC115225598"; transcript_id "XM_036498900.1"; product "putative carbonic anhydrase-like protein 2, transcript variant X5"; exon_number "13"; model_evidence "Supporting evidence includes similarity to: 100% coverage of the annotated genomic feature by RNAseq alignments, including 2 samples with support for all annotated introns";
NC_042998.1	Gnomon	exon	109728122	109728217	.	-	.	gene_id "LOC115225598"; db_xref "GeneID:115225598"; gbkey "mRNA"; gene "LOC115225598"; ID ""; gene_name "LOC115225598"; transcript_id "XM_036498900.1"; product "putative carbonic anhydrase-like protein 2, transcript variant X5"; exon_number "12"; model_evidence "Supporting evidence includes similarity to: 100% coverage of the annotated genomic feature by RNAseq alignments, including 2 samples with support for all annotated introns";
NC_042998.1	Gnomon	exon	109730189	109730260	.	-	.	gene_id "LOC115225598"; db_xref "GeneID:115225598"; gbkey "mRNA"; gene "LOC115225598"; ID ""; gene_name "LOC115225598"; transcript_id "XM_036498900.1"; product "putative carbonic anhydrase-like protein 2, transcript variant X5"; exon_number "11"; model_evidence "Supporting evidence includes similarity to: 100% coverage of the annotated genomic feature by RNAseq alignments, including 2 samples with support for all annotated introns";
NC_042998.1	Gnomon	exon	109730844	109730973	.	-	.	gene_id "LOC115225598"; db_xref "GeneID:115225598"; gbkey "mRNA"; gene "LOC115225598"; ID ""; gene_name "LOC115225598"; transcript_id "XM_036498900.1"; product "putative carbonic anhydrase-like protein 2, transcript variant X5"; exon_number "10"; model_evidence "Supporting evidence includes similarity to: 100% coverage of the annotated genomic feature by RNAseq alignments, including 2 samples with support for all annotated introns";
NC_042998.1	Gnomon	exon	109748981	109749020	.	-	.	gene_id "LOC115225598"; db_xref "GeneID:115225598"; gbkey "mRNA"; gene "LOC115225598"; ID ""; gene_name "LOC115225598"; transcript_id "XM_036498900.1"; product "putative carbonic anhydrase-like protein 2, transcript variant X5"; exon_number "9"; model_evidence "Supporting evidence includes similarity to: 100% coverage of the annotated genomic feature by RNAseq alignments, including 2 samples with support for all annotated introns";
NC_042998.1	Gnomon	exon	109755358	109755483	.	-	.	gene_id "LOC115225598"; db_xref "GeneID:115225598"; gbkey "mRNA"; gene "LOC115225598"; ID ""; gene_name "LOC115225598"; transcript_id "XM_036498900.1"; product "putative carbonic anhydrase-like protein 2, transcript variant X5"; exon_number "8"; model_evidence "Supporting evidence includes similarity to: 100% coverage of the annotated genomic feature by RNAseq alignments, including 2 samples with support for all annotated introns";
NC_042998.1	Gnomon	exon	109767751	109767905	.	-	.	gene_id "LOC115225598"; db_xref "GeneID:115225598"; gbkey "mRNA"; gene "LOC115225598"; ID ""; gene_name "LOC115225598"; transcript_id "XM_036498900.1"; product "putative carbonic anhydrase-like protein 2, transcript variant X5"; exon_number "7"; model_evidence "Supporting evidence includes similarity to: 100% coverage of the annotated genomic feature by RNAseq alignments, including 2 samples with support for all annotated introns";
NC_042998.1	Gnomon	exon	109782732	109782798	.	-	.	gene_id "LOC115225598"; db_xref "GeneID:115225598"; gbkey "mRNA"; gene "LOC115225598"; ID ""; gene_name "LOC115225598"; transcript_id "XM_036498900.1"; product "putative carbonic anhydrase-like protein 2, transcript variant X5"; exon_number "6"; model_evidence "Supporting evidence includes similarity to: 100% coverage of the annotated genomic feature by RNAseq alignments, including 2 samples with support for all annotated introns";
NC_042998.1	Gnomon	exon	109788567	109788662	.	-	.	gene_id "LOC115225598"; db_xref "GeneID:115225598"; gbkey "mRNA"; gene "LOC115225598"; ID ""; gene_name "LOC115225598"; transcript_id "XM_036498900.1"; product "putative carbonic anhydrase-like protein 2, transcript variant X5"; exon_number "5"; model_evidence "Supporting evidence includes similarity to: 100% coverage of the annotated genomic feature by RNAseq alignments, including 2 samples with support for all annotated introns";
NC_042998.1	Gnomon	exon	109805367	109805558	.	-	.	gene_id "LOC115225598"; db_xref "GeneID:115225598"; gbkey "mRNA"; gene "LOC115225598"; ID ""; gene_name "LOC115225598"; transcript_id "XM_036498900.1"; product "putative carbonic anhydrase-like protein 2, transcript variant X5"; exon_number "4"; model_evidence "Supporting evidence includes similarity to: 100% coverage of the annotated genomic feature by RNAseq alignments, including 2 samples with support for all annotated introns";
NC_042998.1	Gnomon	exon	109810360	109810496	.	-	.	gene_id "LOC115225598"; db_xref "GeneID:115225598"; gbkey "mRNA"; gene "LOC115225598"; ID ""; gene_name "LOC115225598"; transcript_id "XM_036498900.1"; product "putative carbonic anhydrase-like protein 2, transcript variant X5"; exon_number "3"; model_evidence "Supporting evidence includes similarity to: 100% coverage of the annotated genomic feature by RNAseq alignments, including 2 samples with support for all annotated introns";
NC_042998.1	Gnomon	exon	109943123	109943176	.	-	.	gene_id "LOC115225598"; db_xref "GeneID:115225598"; gbkey "mRNA"; gene "LOC115225598"; ID ""; gene_name "LOC115225598"; transcript_id "XM_036498900.1"; product "putative carbonic anhydrase-like protein 2, transcript variant X5"; exon_number "2"; model_evidence "Supporting evidence includes similarity to: 100% coverage of the annotated genomic feature by RNAseq alignments, including 2 samples with support for all annotated introns";
NC_042998.1	Gnomon	exon	110250875	110251703	.	-	.	gene_id "LOC115225598"; db_xref "GeneID:115225598"; gbkey "mRNA"; gene "LOC115225598"; ID ""; gene_name "LOC115225598"; transcript_id "XM_036498900.1"; product "putative carbonic anhydrase-like protein 2, transcript variant X5"; exon_number "1"; model_evidence "Supporting evidence includes similarity to: 100% coverage of the annotated genomic feature by RNAseq alignments, including 2 samples with support for all annotated introns";
NC_042998.1	Gnomon	start_codon	110250969	110250971	.	-	0	gene_id "LOC115225598"; db_xref "GeneID:115225598"; gbkey "CDS"; gene "LOC115225598"; ID ""; gene_name "LOC115225598"; transcript_id "XM_036498900.1"; product "carbonic anhydrase-related protein 10-like isoform X1"; protein_id "XP_036354793.1"; exon_number "1";
NC_042998.1	Gnomon	stop_codon	109730254	109730256	.	-	0	gene_id "LOC115225598"; db_xref "GeneID:115225598"; gbkey "CDS"; gene "LOC115225598"; ID ""; gene_name "LOC115225598"; transcript_id "XM_036498900.1"; product "carbonic anhydrase-related protein 10-like isoform X1"; protein_id "XP_036354793.1"; exon_number "11";
NC_042998.1	Gnomon	transcript	109707604	110251703	.	-	.	gene_id "LOC115225598"; ID "XM_036498905.1"; gene_name "LOC115225598"; transcript_id "XM_036498905.1";
NC_042998.1	Gnomon	CDS	109730257	109730260	.	-	1	gene_id "LOC115225598"; db_xref "GeneID:115225598"; gbkey "CDS"; gene "LOC115225598"; ID ""; gene_name "LOC115225598"; transcript_id "XM_036498905.1"; product "carbonic anhydrase-related protein 10-like isoform X1"; protein_id "XP_036354798.1"; exon_number "11";
NC_042998.1	Gnomon	CDS	109730844	109730973	.	-	2	gene_id "LOC115225598"; db_xref "GeneID:115225598"; gbkey "CDS"; gene "LOC115225598"; ID ""; gene_name "LOC115225598"; transcript_id "XM_036498905.1"; product "carbonic anhydrase-related protein 10-like isoform X1"; protein_id "XP_036354798.1"; exon_number "10";
NC_042998.1	Gnomon	CDS	109748981	109749020	.	-	0	gene_id "LOC115225598"; db_xref "GeneID:115225598"; gbkey "CDS"; gene "LOC115225598"; ID ""; gene_name "LOC115225598"; transcript_id "XM_036498905.1"; product "carbonic anhydrase-related protein 10-like isoform X1"; protein_id "XP_036354798.1"; exon_number "9";
NC_042998.1	Gnomon	CDS	109755358	109755483	.	-	0	gene_id "LOC115225598"; db_xref "GeneID:115225598"; gbkey "CDS"; gene "LOC115225598"; ID ""; gene_name "LOC115225598"; transcript_id "XM_036498905.1"; product "carbonic anhydrase-related protein 10-like isoform X1"; protein_id "XP_036354798.1"; exon_number "8";
NC_042998.1	Gnomon	CDS	109767751	109767905	.	-	2	gene_id "LOC115225598"; db_xref "GeneID:115225598"; gbkey "CDS"; gene "LOC115225598"; ID ""; gene_name "LOC115225598"; transcript_id "XM_036498905.1"; product "carbonic anhydrase-related protein 10-like isoform X1"; protein_id "XP_036354798.1"; exon_number "7";
NC_042998.1	Gnomon	CDS	109782732	109782798	.	-	0	gene_id "LOC115225598"; db_xref "GeneID:115225598"; gbkey "CDS"; gene "LOC115225598"; ID ""; gene_name "LOC115225598"; transcript_id "XM_036498905.1"; product "carbonic anhydrase-related protein 10-like isoform X1"; protein_id "XP_036354798.1"; exon_number "6";
NC_042998.1	Gnomon	CDS	109788567	109788662	.	-	0	gene_id "LOC115225598"; db_xref "GeneID:115225598"; gbkey "CDS"; gene "LOC115225598"; ID ""; gene_name "LOC115225598"; transcript_id "XM_036498905.1"; product "carbonic anhydrase-related protein 10-like isoform X1"; protein_id "XP_036354798.1"; exon_number "5";
NC_042998.1	Gnomon	CDS	109805367	109805558	.	-	0	gene_id "LOC115225598"; db_xref "GeneID:115225598"; gbkey "CDS"; gene "LOC115225598"; ID ""; gene_name "LOC115225598"; transcript_id "XM_036498905.1"; product "carbonic anhydrase-related protein 10-like isoform X1"; protein_id "XP_036354798.1"; exon_number "4";
NC_042998.1	Gnomon	CDS	109810360	109810496	.	-	2	gene_id "LOC115225598"; db_xref "GeneID:115225598"; gbkey "CDS"; gene "LOC115225598"; ID ""; gene_name "LOC115225598"; transcript_id "XM_036498905.1"; product "carbonic anhydrase-related protein 10-like isoform X1"; protein_id "XP_036354798.1"; exon_number "3";
NC_042998.1	Gnomon	CDS	109943123	109943176	.	-	2	gene_id "LOC115225598"; db_xref "GeneID:115225598"; gbkey "CDS"; gene "LOC115225598"; ID ""; gene_name "LOC115225598"; transcript_id "XM_036498905.1"; product "carbonic anhydrase-related protein 10-like isoform X1"; protein_id "XP_036354798.1"; exon_number "2";
NC_042998.1	Gnomon	CDS	110250875	110250971	.	-	0	gene_id "LOC115225598"; db_xref "GeneID:115225598"; gbkey "CDS"; gene "LOC115225598"; ID ""; gene_name "LOC115225598"; transcript_id "XM_036498905.1"; product "carbonic anhydrase-related protein 10-like isoform X1"; protein_id "XP_036354798.1"; exon_number "1";
NC_042998.1	Gnomon	exon	109707604	109707632	.	-	.	gene_id "LOC115225598"; db_xref "GeneID:115225598"; gbkey "mRNA"; gene "LOC115225598"; ID ""; gene_name "LOC115225598"; transcript_id "XM_036498905.1"; product "putative carbonic anhydrase-like protein 2, transcript variant X6"; exon_number "13"; model_evidence "Supporting evidence includes similarity to: 100% coverage of the annotated genomic feature by RNAseq alignments, including 1 sample with support for all annotated introns";
NC_042998.1	Gnomon	exon	109728122	109728217	.	-	.	gene_id "LOC115225598"; db_xref "GeneID:115225598"; gbkey "mRNA"; gene "LOC115225598"; ID ""; gene_name "LOC115225598"; transcript_id "XM_036498905.1"; product "putative carbonic anhydrase-like protein 2, transcript variant X6"; exon_number "12"; model_evidence "Supporting evidence includes similarity to: 100% coverage of the annotated genomic feature by RNAseq alignments, including 1 sample with support for all annotated introns";
NC_042998.1	Gnomon	exon	109730189	109730260	.	-	.	gene_id "LOC115225598"; db_xref "GeneID:115225598"; gbkey "mRNA"; gene "LOC115225598"; ID ""; gene_name "LOC115225598"; transcript_id "XM_036498905.1"; product "putative carbonic anhydrase-like protein 2, transcript variant X6"; exon_number "11"; model_evidence "Supporting evidence includes similarity to: 100% coverage of the annotated genomic feature by RNAseq alignments, including 1 sample with support for all annotated introns";
NC_042998.1	Gnomon	exon	109730844	109730973	.	-	.	gene_id "LOC115225598"; db_xref "GeneID:115225598"; gbkey "mRNA"; gene "LOC115225598"; ID ""; gene_name "LOC115225598"; transcript_id "XM_036498905.1"; product "putative carbonic anhydrase-like protein 2, transcript variant X6"; exon_number "10"; model_evidence "Supporting evidence includes similarity to: 100% coverage of the annotated genomic feature by RNAseq alignments, including 1 sample with support for all annotated introns";
NC_042998.1	Gnomon	exon	109748981	109749020	.	-	.	gene_id "LOC115225598"; db_xref "GeneID:115225598"; gbkey "mRNA"; gene "LOC115225598"; ID ""; gene_name "LOC115225598"; transcript_id "XM_036498905.1"; product "putative carbonic anhydrase-like protein 2, transcript variant X6"; exon_number "9"; model_evidence "Supporting evidence includes similarity to: 100% coverage of the annotated genomic feature by RNAseq alignments, including 1 sample with support for all annotated introns";
NC_042998.1	Gnomon	exon	109755358	109755483	.	-	.	gene_id "LOC115225598"; db_xref "GeneID:115225598"; gbkey "mRNA"; gene "LOC115225598"; ID ""; gene_name "LOC115225598"; transcript_id "XM_036498905.1"; product "putative carbonic anhydrase-like protein 2, transcript variant X6"; exon_number "8"; model_evidence "Supporting evidence includes similarity to: 100% coverage of the annotated genomic feature by RNAseq alignments, including 1 sample with support for all annotated introns";
NC_042998.1	Gnomon	exon	109767751	109767905	.	-	.	gene_id "LOC115225598"; db_xref "GeneID:115225598"; gbkey "mRNA"; gene "LOC115225598"; ID ""; gene_name "LOC115225598"; transcript_id "XM_036498905.1"; product "putative carbonic anhydrase-like protein 2, transcript variant X6"; exon_number "7"; model_evidence "Supporting evidence includes similarity to: 100% coverage of the annotated genomic feature by RNAseq alignments, including 1 sample with support for all annotated introns";
NC_042998.1	Gnomon	exon	109782732	109782798	.	-	.	gene_id "LOC115225598"; db_xref "GeneID:115225598"; gbkey "mRNA"; gene "LOC115225598"; ID ""; gene_name "LOC115225598"; transcript_id "XM_036498905.1"; product "putative carbonic anhydrase-like protein 2, transcript variant X6"; exon_number "6"; model_evidence "Supporting evidence includes similarity to: 100% coverage of the annotated genomic feature by RNAseq alignments, including 1 sample with support for all annotated introns";
NC_042998.1	Gnomon	exon	109788567	109788662	.	-	.	gene_id "LOC115225598"; db_xref "GeneID:115225598"; gbkey "mRNA"; gene "LOC115225598"; ID ""; gene_name "LOC115225598"; transcript_id "XM_036498905.1"; product "putative carbonic anhydrase-like protein 2, transcript variant X6"; exon_number "5"; model_evidence "Supporting evidence includes similarity to: 100% coverage of the annotated genomic feature by RNAseq alignments, including 1 sample with support for all annotated introns";
NC_042998.1	Gnomon	exon	109805367	109805558	.	-	.	gene_id "LOC115225598"; db_xref "GeneID:115225598"; gbkey "mRNA"; gene "LOC115225598"; ID ""; gene_name "LOC115225598"; transcript_id "XM_036498905.1"; product "putative carbonic anhydrase-like protein 2, transcript variant X6"; exon_number "4"; model_evidence "Supporting evidence includes similarity to: 100% coverage of the annotated genomic feature by RNAseq alignments, including 1 sample with support for all annotated introns";
NC_042998.1	Gnomon	exon	109810360	109810496	.	-	.	gene_id "LOC115225598"; db_xref "GeneID:115225598"; gbkey "mRNA"; gene "LOC115225598"; ID ""; gene_name "LOC115225598"; transcript_id "XM_036498905.1"; product "putative carbonic anhydrase-like protein 2, transcript variant X6"; exon_number "3"; model_evidence "Supporting evidence includes similarity to: 100% coverage of the annotated genomic feature by RNAseq alignments, including 1 sample with support for all annotated introns";
NC_042998.1	Gnomon	exon	109943123	109943176	.	-	.	gene_id "LOC115225598"; db_xref "GeneID:115225598"; gbkey "mRNA"; gene "LOC115225598"; ID ""; gene_name "LOC115225598"; transcript_id "XM_036498905.1"; product "putative carbonic anhydrase-like protein 2, transcript variant X6"; exon_number "2"; model_evidence "Supporting evidence includes similarity to: 100% coverage of the annotated genomic feature by RNAseq alignments, including 1 sample with support for all annotated introns";
NC_042998.1	Gnomon	exon	110250875	110251703	.	-	.	gene_id "LOC115225598"; db_xref "GeneID:115225598"; gbkey "mRNA"; gene "LOC115225598"; ID ""; gene_name "LOC115225598"; transcript_id "XM_036498905.1"; product "putative carbonic anhydrase-like protein 2, transcript variant X6"; exon_number "1"; model_evidence "Supporting evidence includes similarity to: 100% coverage of the annotated genomic feature by RNAseq alignments, including 1 sample with support for all annotated introns";
NC_042998.1	Gnomon	start_codon	110250969	110250971	.	-	0	gene_id "LOC115225598"; db_xref "GeneID:115225598"; gbkey "CDS"; gene "LOC115225598"; ID ""; gene_name "LOC115225598"; transcript_id "XM_036498905.1"; product "carbonic anhydrase-related protein 10-like isoform X1"; protein_id "XP_036354798.1"; exon_number "1";
NC_042998.1	Gnomon	stop_codon	109730254	109730256	.	-	0	gene_id "LOC115225598"; db_xref "GeneID:115225598"; gbkey "CDS"; gene "LOC115225598"; ID ""; gene_name "LOC115225598"; transcript_id "XM_036498905.1"; product "carbonic anhydrase-related protein 10-like isoform X1"; protein_id "XP_036354798.1"; exon_number "11";
NC_042998.1	Gnomon	transcript	109642147	110251707	.	-	.	gene_id "LOC115225598"; ID "XM_036498909.1"; gene_name "LOC115225598"; transcript_id "XM_036498909.1";
NC_042998.1	Gnomon	CDS	109642403	109642431	.	-	2	gene_id "LOC115225598"; db_xref "GeneID:115225598"; gbkey "CDS"; gene "LOC115225598"; ID ""; gene_name "LOC115225598"; transcript_id "XM_036498909.1"; product "putative carbonic anhydrase-like protein 2 isoform X2"; protein_id "XP_036354802.1"; exon_number "10";
NC_042998.1	Gnomon	CDS	109748981	109749020	.	-	0	gene_id "LOC115225598"; db_xref "GeneID:115225598"; gbkey "CDS"; gene "LOC115225598"; ID ""; gene_name "LOC115225598"; transcript_id "XM_036498909.1"; product "putative carbonic anhydrase-like protein 2 isoform X2"; protein_id "XP_036354802.1"; exon_number "9";
NC_042998.1	Gnomon	CDS	109755358	109755483	.	-	0	gene_id "LOC115225598"; db_xref "GeneID:115225598"; gbkey "CDS"; gene "LOC115225598"; ID ""; gene_name "LOC115225598"; transcript_id "XM_036498909.1"; product "putative carbonic anhydrase-like protein 2 isoform X2"; protein_id "XP_036354802.1"; exon_number "8";
NC_042998.1	Gnomon	CDS	109767751	109767905	.	-	2	gene_id "LOC115225598"; db_xref "GeneID:115225598"; gbkey "CDS"; gene "LOC115225598"; ID ""; gene_name "LOC115225598"; transcript_id "XM_036498909.1"; product "putative carbonic anhydrase-like protein 2 isoform X2"; protein_id "XP_036354802.1"; exon_number "7";
NC_042998.1	Gnomon	CDS	109782732	109782798	.	-	0	gene_id "LOC115225598"; db_xref "GeneID:115225598"; gbkey "CDS"; gene "LOC115225598"; ID ""; gene_name "LOC115225598"; transcript_id "XM_036498909.1"; product "putative carbonic anhydrase-like protein 2 isoform X2"; protein_id "XP_036354802.1"; exon_number "6";
NC_042998.1	Gnomon	CDS	109788567	109788662	.	-	0	gene_id "LOC115225598"; db_xref "GeneID:115225598"; gbkey "CDS"; gene "LOC115225598"; ID ""; gene_name "LOC115225598"; transcript_id "XM_036498909.1"; product "putative carbonic anhydrase-like protein 2 isoform X2"; protein_id "XP_036354802.1"; exon_number "5";
NC_042998.1	Gnomon	CDS	109805367	109805558	.	-	0	gene_id "LOC115225598"; db_xref "GeneID:115225598"; gbkey "CDS"; gene "LOC115225598"; ID ""; gene_name "LOC115225598"; transcript_id "XM_036498909.1"; product "putative carbonic anhydrase-like protein 2 isoform X2"; protein_id "XP_036354802.1"; exon_number "4";
NC_042998.1	Gnomon	CDS	109810360	109810496	.	-	2	gene_id "LOC115225598"; db_xref "GeneID:115225598"; gbkey "CDS"; gene "LOC115225598"; ID ""; gene_name "LOC115225598"; transcript_id "XM_036498909.1"; product "putative carbonic anhydrase-like protein 2 isoform X2"; protein_id "XP_036354802.1"; exon_number "3";
NC_042998.1	Gnomon	CDS	109943123	109943176	.	-	2	gene_id "LOC115225598"; db_xref "GeneID:115225598"; gbkey "CDS"; gene "LOC115225598"; ID ""; gene_name "LOC115225598"; transcript_id "XM_036498909.1"; product "putative carbonic anhydrase-like protein 2 isoform X2"; protein_id "XP_036354802.1"; exon_number "2";
NC_042998.1	Gnomon	CDS	110250875	110250971	.	-	0	gene_id "LOC115225598"; db_xref "GeneID:115225598"; gbkey "CDS"; gene "LOC115225598"; ID ""; gene_name "LOC115225598"; transcript_id "XM_036498909.1"; product "putative carbonic anhydrase-like protein 2 isoform X2"; protein_id "XP_036354802.1"; exon_number "1";
NC_042998.1	Gnomon	exon	109642147	109642431	.	-	.	gene_id "LOC115225598"; db_xref "GeneID:115225598"; gbkey "mRNA"; gene "LOC115225598"; ID ""; gene_name "LOC115225598"; transcript_id "XM_036498909.1"; product "putative carbonic anhydrase-like protein 2, transcript variant X7"; exon_number "10"; model_evidence "Supporting evidence includes similarity to: 100% coverage of the annotated genomic feature by RNAseq alignments, including 2 samples with support for all annotated introns";
NC_042998.1	Gnomon	exon	109748981	109749020	.	-	.	gene_id "LOC115225598"; db_xref "GeneID:115225598"; gbkey "mRNA"; gene "LOC115225598"; ID ""; gene_name "LOC115225598"; transcript_id "XM_036498909.1"; product "putative carbonic anhydrase-like protein 2, transcript variant X7"; exon_number "9"; model_evidence "Supporting evidence includes similarity to: 100% coverage of the annotated genomic feature by RNAseq alignments, including 2 samples with support for all annotated introns";
NC_042998.1	Gnomon	exon	109755358	109755483	.	-	.	gene_id "LOC115225598"; db_xref "GeneID:115225598"; gbkey "mRNA"; gene "LOC115225598"; ID ""; gene_name "LOC115225598"; transcript_id "XM_036498909.1"; product "putative carbonic anhydrase-like protein 2, transcript variant X7"; exon_number "8"; model_evidence "Supporting evidence includes similarity to: 100% coverage of the annotated genomic feature by RNAseq alignments, including 2 samples with support for all annotated introns";
NC_042998.1	Gnomon	exon	109767751	109767905	.	-	.	gene_id "LOC115225598"; db_xref "GeneID:115225598"; gbkey "mRNA"; gene "LOC115225598"; ID ""; gene_name "LOC115225598"; transcript_id "XM_036498909.1"; product "putative carbonic anhydrase-like protein 2, transcript variant X7"; exon_number "7"; model_evidence "Supporting evidence includes similarity to: 100% coverage of the annotated genomic feature by RNAseq alignments, including 2 samples with support for all annotated introns";
NC_042998.1	Gnomon	exon	109782732	109782798	.	-	.	gene_id "LOC115225598"; db_xref "GeneID:115225598"; gbkey "mRNA"; gene "LOC115225598"; ID ""; gene_name "LOC115225598"; transcript_id "XM_036498909.1"; product "putative carbonic anhydrase-like protein 2, transcript variant X7"; exon_number "6"; model_evidence "Supporting evidence includes similarity to: 100% coverage of the annotated genomic feature by RNAseq alignments, including 2 samples with support for all annotated introns";
NC_042998.1	Gnomon	exon	109788567	109788662	.	-	.	gene_id "LOC115225598"; db_xref "GeneID:115225598"; gbkey "mRNA"; gene "LOC115225598"; ID ""; gene_name "LOC115225598"; transcript_id "XM_036498909.1"; product "putative carbonic anhydrase-like protein 2, transcript variant X7"; exon_number "5"; model_evidence "Supporting evidence includes similarity to: 100% coverage of the annotated genomic feature by RNAseq alignments, including 2 samples with support for all annotated introns";
NC_042998.1	Gnomon	exon	109805367	109805558	.	-	.	gene_id "LOC115225598"; db_xref "GeneID:115225598"; gbkey "mRNA"; gene "LOC115225598"; ID ""; gene_name "LOC115225598"; transcript_id "XM_036498909.1"; product "putative carbonic anhydrase-like protein 2, transcript variant X7"; exon_number "4"; model_evidence "Supporting evidence includes similarity to: 100% coverage of the annotated genomic feature by RNAseq alignments, including 2 samples with support for all annotated introns";
NC_042998.1	Gnomon	exon	109810360	109810496	.	-	.	gene_id "LOC115225598"; db_xref "GeneID:115225598"; gbkey "mRNA"; gene "LOC115225598"; ID ""; gene_name "LOC115225598"; transcript_id "XM_036498909.1"; product "putative carbonic anhydrase-like protein 2, transcript variant X7"; exon_number "3"; model_evidence "Supporting evidence includes similarity to: 100% coverage of the annotated genomic feature by RNAseq alignments, including 2 samples with support for all annotated introns";
NC_042998.1	Gnomon	exon	109943123	109943176	.	-	.	gene_id "LOC115225598"; db_xref "GeneID:115225598"; gbkey "mRNA"; gene "LOC115225598"; ID ""; gene_name "LOC115225598"; transcript_id "XM_036498909.1"; product "putative carbonic anhydrase-like protein 2, transcript variant X7"; exon_number "2"; model_evidence "Supporting evidence includes similarity to: 100% coverage of the annotated genomic feature by RNAseq alignments, including 2 samples with support for all annotated introns";
NC_042998.1	Gnomon	exon	110250875	110251707	.	-	.	gene_id "LOC115225598"; db_xref "GeneID:115225598"; gbkey "mRNA"; gene "LOC115225598"; ID ""; gene_name "LOC115225598"; transcript_id "XM_036498909.1"; product "putative carbonic anhydrase-like protein 2, transcript variant X7"; exon_number "1"; model_evidence "Supporting evidence includes similarity to: 100% coverage of the annotated genomic feature by RNAseq alignments, including 2 samples with support for all annotated introns";
NC_042998.1	Gnomon	start_codon	110250969	110250971	.	-	0	gene_id "LOC115225598"; db_xref "GeneID:115225598"; gbkey "CDS"; gene "LOC115225598"; ID ""; gene_name "LOC115225598"; transcript_id "XM_036498909.1"; product "putative carbonic anhydrase-like protein 2 isoform X2"; protein_id "XP_036354802.1"; exon_number "1";
NC_042998.1	Gnomon	stop_codon	109642400	109642402	.	-	0	gene_id "LOC115225598"; db_xref "GeneID:115225598"; gbkey "CDS"; gene "LOC115225598"; ID ""; gene_name "LOC115225598"; transcript_id "XM_036498909.1"; product "putative carbonic anhydrase-like protein 2 isoform X2"; protein_id "XP_036354802.1"; exon_number "10";
NC_042998.1	Gnomon	gene	112993269	113033011	.	+	.	gene_id "LOC115225628"; db_xref "GeneID:115225628"; gbkey "Gene"; gene "LOC115225628"; gene_biotype "protein_coding"; ID ""; gene_name "LOC115225628";
NC_042998.1	Gnomon	transcript	112993269	113033011	.	+	.	gene_id "LOC115225628"; ID "XM_029796548.2"; gene_name "LOC115225628"; transcript_id "XM_029796548.2";
NC_042998.1	Gnomon	CDS	112993401	112993596	.	+	0	gene_id "LOC115225628"; db_xref "GeneID:115225628"; gbkey "CDS"; gene "LOC115225628"; ID ""; gene_name "LOC115225628"; transcript_id "XM_029796548.2"; product "testis-specific serine/threonine-protein kinase 3-like"; protein_id "XP_029652408.2"; exon_number "1";
NC_042998.1	Gnomon	CDS	113007397	113007698	.	+	2	gene_id "LOC115225628"; db_xref "GeneID:115225628"; gbkey "CDS"; gene "LOC115225628"; ID ""; gene_name "LOC115225628"; transcript_id "XM_029796548.2"; product "testis-specific serine/threonine-protein kinase 3-like"; protein_id "XP_029652408.2"; exon_number "2";
NC_042998.1	Gnomon	CDS	113032358	113032852	.	+	0	gene_id "LOC115225628"; db_xref "GeneID:115225628"; gbkey "CDS"; gene "LOC115225628"; ID ""; gene_name "LOC115225628"; transcript_id "XM_029796548.2"; product "testis-specific serine/threonine-protein kinase 3-like"; protein_id "XP_029652408.2"; exon_number "3";
NC_042998.1	Gnomon	exon	112993269	112993596	.	+	.	gene_id "LOC115225628"; db_xref "GeneID:115225628"; gbkey "mRNA"; gene "LOC115225628"; ID ""; gene_name "LOC115225628"; transcript_id "XM_029796548.2"; product "testis-specific serine/threonine-protein kinase 3-like"; exon_number "1"; model_evidence "Supporting evidence includes similarity to: 4 Proteins, and 100% coverage of the annotated genomic feature by RNAseq alignments, including 10 samples with support for all annotated introns";
NC_042998.1	Gnomon	exon	113007397	113007698	.	+	.	gene_id "LOC115225628"; db_xref "GeneID:115225628"; gbkey "mRNA"; gene "LOC115225628"; ID ""; gene_name "LOC115225628"; transcript_id "XM_029796548.2"; product "testis-specific serine/threonine-protein kinase 3-like"; exon_number "2"; model_evidence "Supporting evidence includes similarity to: 4 Proteins, and 100% coverage of the annotated genomic feature by RNAseq alignments, including 10 samples with support for all annotated introns";
NC_042998.1	Gnomon	exon	113032358	113033011	.	+	.	gene_id "LOC115225628"; db_xref "GeneID:115225628"; gbkey "mRNA"; gene "LOC115225628"; ID ""; gene_name "LOC115225628"; transcript_id "XM_029796548.2"; product "testis-specific serine/threonine-protein kinase 3-like"; exon_number "3"; model_evidence "Supporting evidence includes similarity to: 4 Proteins, and 100% coverage of the annotated genomic feature by RNAseq alignments, including 10 samples with support for all annotated introns";
NC_042998.1	Gnomon	start_codon	112993401	112993403	.	+	0	gene_id "LOC115225628"; db_xref "GeneID:115225628"; gbkey "CDS"; gene "LOC115225628"; ID ""; gene_name "LOC115225628"; transcript_id "XM_029796548.2"; product "testis-specific serine/threonine-protein kinase 3-like"; protein_id "XP_029652408.2"; exon_number "1";
NC_042998.1	Gnomon	stop_codon	113032853	113032855	.	+	0	gene_id "LOC115225628"; db_xref "GeneID:115225628"; gbkey "CDS"; gene "LOC115225628"; ID ""; gene_name "LOC115225628"; transcript_id "XM_029796548.2"; product "testis-specific serine/threonine-protein kinase 3-like"; protein_id "XP_029652408.2"; exon_number "3";
NC_042998.1	Gnomon	gene	113066007	113078514	.	+	.	gene_id "LOC115225648"; db_xref "GeneID:115225648"; gbkey "Gene"; gene "LOC115225648"; gene_biotype "protein_coding"; ID ""; gene_name "LOC115225648";
NC_042998.1	Gnomon	transcript	113066007	113078514	.	+	.	gene_id "LOC115225648"; ID "XM_036498955.1"; gene_name "LOC115225648"; transcript_id "XM_036498955.1";
NC_042998.1	Gnomon	CDS	113066140	113066323	.	+	0	gene_id "LOC115225648"; db_xref "GeneID:115225648"; gbkey "CDS"; gene "LOC115225648"; ID ""; gene_name "LOC115225648"; transcript_id "XM_036498955.1"; product "testis-specific serine/threonine-protein kinase 3-like"; protein_id "XP_036354848.1"; exon_number "1";
NC_042998.1	Gnomon	CDS	113074581	113074882	.	+	2	gene_id "LOC115225648"; db_xref "GeneID:115225648"; gbkey "CDS"; gene "LOC115225648"; ID ""; gene_name "LOC115225648"; transcript_id "XM_036498955.1"; product "testis-specific serine/threonine-protein kinase 3-like"; protein_id "XP_036354848.1"; exon_number "2";
NC_042998.1	Gnomon	CDS	113077941	113078396	.	+	0	gene_id "LOC115225648"; db_xref "GeneID:115225648"; gbkey "CDS"; gene "LOC115225648"; ID ""; gene_name "LOC115225648"; transcript_id "XM_036498955.1"; product "testis-specific serine/threonine-protein kinase 3-like"; protein_id "XP_036354848.1"; exon_number "3";
NC_042998.1	Gnomon	exon	113066007	113066323	.	+	.	gene_id "LOC115225648"; db_xref "GeneID:115225648"; gbkey "mRNA"; gene "LOC115225648"; ID ""; gene_name "LOC115225648"; transcript_id "XM_036498955.1"; product "testis-specific serine/threonine-protein kinase 3-like"; exon_number "1"; model_evidence "Supporting evidence includes similarity to: 16 Proteins, and 100% coverage of the annotated genomic feature by RNAseq alignments, including 1 sample with support for all annotated introns";
NC_042998.1	Gnomon	exon	113074581	113074882	.	+	.	gene_id "LOC115225648"; db_xref "GeneID:115225648"; gbkey "mRNA"; gene "LOC115225648"; ID ""; gene_name "LOC115225648"; transcript_id "XM_036498955.1"; product "testis-specific serine/threonine-protein kinase 3-like"; exon_number "2"; model_evidence "Supporting evidence includes similarity to: 16 Proteins, and 100% coverage of the annotated genomic feature by RNAseq alignments, including 1 sample with support for all annotated introns";
NC_042998.1	Gnomon	exon	113077941	113078514	.	+	.	gene_id "LOC115225648"; db_xref "GeneID:115225648"; gbkey "mRNA"; gene "LOC115225648"; ID ""; gene_name "LOC115225648"; transcript_id "XM_036498955.1"; product "testis-specific serine/threonine-protein kinase 3-like"; exon_number "3"; model_evidence "Supporting evidence includes similarity to: 16 Proteins, and 100% coverage of the annotated genomic feature by RNAseq alignments, including 1 sample with support for all annotated introns";
NC_042998.1	Gnomon	start_codon	113066140	113066142	.	+	0	gene_id "LOC115225648"; db_xref "GeneID:115225648"; gbkey "CDS"; gene "LOC115225648"; ID ""; gene_name "LOC115225648"; transcript_id "XM_036498955.1"; product "testis-specific serine/threonine-protein kinase 3-like"; protein_id "XP_036354848.1"; exon_number "1";
NC_042998.1	Gnomon	stop_codon	113078397	113078399	.	+	0	gene_id "LOC115225648"; db_xref "GeneID:115225648"; gbkey "CDS"; gene "LOC115225648"; ID ""; gene_name "LOC115225648"; transcript_id "XM_036498955.1"; product "testis-specific serine/threonine-protein kinase 3-like"; protein_id "XP_036354848.1"; exon_number "3";
NC_042998.1	Gnomon	gene	113089307	113105903	.	+	.	gene_id "LOC115225659"; db_xref "GeneID:115225659"; gbkey "Gene"; gene "LOC115225659"; gene_biotype "protein_coding"; ID ""; gene_name "LOC115225659";
NC_042998.1	Gnomon	transcript	113089307	113105903	.	+	.	gene_id "LOC115225659"; ID "XM_036498980.1"; gene_name "LOC115225659"; transcript_id "XM_036498980.1";
NC_042998.1	Gnomon	CDS	113089413	113089587	.	+	0	gene_id "LOC115225659"; db_xref "GeneID:115225659"; gbkey "CDS"; gene "LOC115225659"; ID ""; gene_name "LOC115225659"; transcript_id "XM_036498980.1"; product "testis-specific serine/threonine-protein kinase 4-like"; protein_id "XP_036354873.1"; exon_number "1";
NC_042998.1	Gnomon	CDS	113093003	113093304	.	+	2	gene_id "LOC115225659"; db_xref "GeneID:115225659"; gbkey "CDS"; gene "LOC115225659"; ID ""; gene_name "LOC115225659"; transcript_id "XM_036498980.1"; product "testis-specific serine/threonine-protein kinase 4-like"; protein_id "XP_036354873.1"; exon_number "2";
NC_042998.1	Gnomon	CDS	113105084	113105668	.	+	0	gene_id "LOC115225659"; db_xref "GeneID:115225659"; gbkey "CDS"; gene "LOC115225659"; ID ""; gene_name "LOC115225659"; transcript_id "XM_036498980.1"; product "testis-specific serine/threonine-protein kinase 4-like"; protein_id "XP_036354873.1"; exon_number "3";
NC_042998.1	Gnomon	exon	113089307	113089587	.	+	.	gene_id "LOC115225659"; db_xref "GeneID:115225659"; gbkey "mRNA"; gene "LOC115225659"; ID ""; gene_name "LOC115225659"; transcript_id "XM_036498980.1"; product "testis-specific serine/threonine-protein kinase 4-like"; exon_number "1"; model_evidence "Supporting evidence includes similarity to: 13 Proteins, and 100% coverage of the annotated genomic feature by RNAseq alignments, including 5 samples with support for all annotated introns";
NC_042998.1	Gnomon	exon	113093003	113093304	.	+	.	gene_id "LOC115225659"; db_xref "GeneID:115225659"; gbkey "mRNA"; gene "LOC115225659"; ID ""; gene_name "LOC115225659"; transcript_id "XM_036498980.1"; product "testis-specific serine/threonine-protein kinase 4-like"; exon_number "2"; model_evidence "Supporting evidence includes similarity to: 13 Proteins, and 100% coverage of the annotated genomic feature by RNAseq alignments, including 5 samples with support for all annotated introns";
NC_042998.1	Gnomon	exon	113105084	113105903	.	+	.	gene_id "LOC115225659"; db_xref "GeneID:115225659"; gbkey "mRNA"; gene "LOC115225659"; ID ""; gene_name "LOC115225659"; transcript_id "XM_036498980.1"; product "testis-specific serine/threonine-protein kinase 4-like"; exon_number "3"; model_evidence "Supporting evidence includes similarity to: 13 Proteins, and 100% coverage of the annotated genomic feature by RNAseq alignments, including 5 samples with support for all annotated introns";
NC_042998.1	Gnomon	start_codon	113089413	113089415	.	+	0	gene_id "LOC115225659"; db_xref "GeneID:115225659"; gbkey "CDS"; gene "LOC115225659"; ID ""; gene_name "LOC115225659"; transcript_id "XM_036498980.1"; product "testis-specific serine/threonine-protein kinase 4-like"; protein_id "XP_036354873.1"; exon_number "1";
NC_042998.1	Gnomon	stop_codon	113105669	113105671	.	+	0	gene_id "LOC115225659"; db_xref "GeneID:115225659"; gbkey "CDS"; gene "LOC115225659"; ID ""; gene_name "LOC115225659"; transcript_id "XM_036498980.1"; product "testis-specific serine/threonine-protein kinase 4-like"; protein_id "XP_036354873.1"; exon_number "3";
NC_042998.1	Gnomon	gene	113162933	113230137	.	+	.	gene_id "LOC115225670"; db_xref "GeneID:115225670"; gbkey "Gene"; gene "LOC115225670"; gene_biotype "protein_coding"; ID ""; gene_name "LOC115225670";
NC_042998.1	Gnomon	transcript	113162933	113230137	.	+	.	gene_id "LOC115225670"; ID "XM_029796589.2"; gene_name "LOC115225670"; transcript_id "XM_029796589.2";
NC_042998.1	Gnomon	CDS	113162976	113163086	.	+	0	gene_id "LOC115225670"; db_xref "GeneID:115225670"; gbkey "CDS"; gene "LOC115225670"; ID ""; gene_name "LOC115225670"; transcript_id "XM_029796589.2"; product "uncharacterized protein LOC115225670"; protein_id "XP_029652449.2"; exon_number "1";
NC_042998.1	Gnomon	CDS	113225248	113225393	.	+	0	gene_id "LOC115225670"; db_xref "GeneID:115225670"; gbkey "CDS"; gene "LOC115225670"; ID ""; gene_name "LOC115225670"; transcript_id "XM_029796589.2"; product "uncharacterized protein LOC115225670"; protein_id "XP_029652449.2"; exon_number "2";
NC_042998.1	Gnomon	CDS	113227869	113228089	.	+	1	gene_id "LOC115225670"; db_xref "GeneID:115225670"; gbkey "CDS"; gene "LOC115225670"; ID ""; gene_name "LOC115225670"; transcript_id "XM_029796589.2"; product "uncharacterized protein LOC115225670"; protein_id "XP_029652449.2"; exon_number "3";
NC_042998.1	Gnomon	CDS	113228551	113228753	.	+	2	gene_id "LOC115225670"; db_xref "GeneID:115225670"; gbkey "CDS"; gene "LOC115225670"; ID ""; gene_name "LOC115225670"; transcript_id "XM_029796589.2"; product "uncharacterized protein LOC115225670"; protein_id "XP_029652449.2"; exon_number "4";
NC_042998.1	Gnomon	CDS	113229964	113230134	.	+	0	gene_id "LOC115225670"; db_xref "GeneID:115225670"; gbkey "CDS"; gene "LOC115225670"; ID ""; gene_name "LOC115225670"; transcript_id "XM_029796589.2"; product "uncharacterized protein LOC115225670"; protein_id "XP_029652449.2"; exon_number "5";
NC_042998.1	Gnomon	exon	113162933	113163086	.	+	.	gene_id "LOC115225670"; db_xref "GeneID:115225670"; gbkey "mRNA"; gene "LOC115225670"; ID ""; gene_name "LOC115225670"; transcript_id "XM_029796589.2"; product "uncharacterized LOC115225670"; exon_number "1"; model_evidence "Supporting evidence includes similarity to: 98% coverage of the annotated genomic feature by RNAseq alignments, including 26 samples with support for all annotated introns";
NC_042998.1	Gnomon	exon	113225248	113225393	.	+	.	gene_id "LOC115225670"; db_xref "GeneID:115225670"; gbkey "mRNA"; gene "LOC115225670"; ID ""; gene_name "LOC115225670"; transcript_id "XM_029796589.2"; product "uncharacterized LOC115225670"; exon_number "2"; model_evidence "Supporting evidence includes similarity to: 98% coverage of the annotated genomic feature by RNAseq alignments, including 26 samples with support for all annotated introns";
NC_042998.1	Gnomon	exon	113227869	113228089	.	+	.	gene_id "LOC115225670"; db_xref "GeneID:115225670"; gbkey "mRNA"; gene "LOC115225670"; ID ""; gene_name "LOC115225670"; transcript_id "XM_029796589.2"; product "uncharacterized LOC115225670"; exon_number "3"; model_evidence "Supporting evidence includes similarity to: 98% coverage of the annotated genomic feature by RNAseq alignments, including 26 samples with support for all annotated introns";
NC_042998.1	Gnomon	exon	113228551	113228753	.	+	.	gene_id "LOC115225670"; db_xref "GeneID:115225670"; gbkey "mRNA"; gene "LOC115225670"; ID ""; gene_name "LOC115225670"; transcript_id "XM_029796589.2"; product "uncharacterized LOC115225670"; exon_number "4"; model_evidence "Supporting evidence includes similarity to: 98% coverage of the annotated genomic feature by RNAseq alignments, including 26 samples with support for all annotated introns";
NC_042998.1	Gnomon	exon	113229964	113230137	.	+	.	gene_id "LOC115225670"; db_xref "GeneID:115225670"; gbkey "mRNA"; gene "LOC115225670"; ID ""; gene_name "LOC115225670"; transcript_id "XM_029796589.2"; product "uncharacterized LOC115225670"; exon_number "5"; model_evidence "Supporting evidence includes similarity to: 98% coverage of the annotated genomic feature by RNAseq alignments, including 26 samples with support for all annotated introns";
NC_042998.1	Gnomon	start_codon	113162976	113162978	.	+	0	gene_id "LOC115225670"; db_xref "GeneID:115225670"; gbkey "CDS"; gene "LOC115225670"; ID ""; gene_name "LOC115225670"; transcript_id "XM_029796589.2"; product "uncharacterized protein LOC115225670"; protein_id "XP_029652449.2"; exon_number "1";
NC_042998.1	Gnomon	stop_codon	113230135	113230137	.	+	0	gene_id "LOC115225670"; db_xref "GeneID:115225670"; gbkey "CDS"; gene "LOC115225670"; ID ""; gene_name "LOC115225670"; transcript_id "XM_029796589.2"; product "uncharacterized protein LOC115225670"; protein_id "XP_029652449.2"; exon_number "5";
NC_042998.1	Gnomon	gene	113463162	113509725	.	-	.	gene_id "LOC115225681"; db_xref "GeneID:115225681"; gbkey "Gene"; gene "LOC115225681"; gene_biotype "protein_coding"; ID ""; gene_name "LOC115225681";
NC_042998.1	Gnomon~FLAMseq~Covext	transcript	113463162	113509725	.	-	.	gene_id "LOC115225681"; ID "XM_029796601.2"; gene_name "LOC115225681"; transcript_id "Covext~FLAMseq_ext~XM_029796601.2"; three_prime_ext "31330";
NC_042998.1	Covext	exon	113494677	113496025	.	-	.	gene_id "LOC115225681"; db_xref "GeneID:115225681"; gbkey "mRNA"; gene "LOC115225681"; ID ""; gene_name "LOC115225681"; transcript_id "Covext~FLAMseq_ext~XM_029796601.2"; product "chitin deacetylase 7-like"; exon_number "2"; model_evidence "Supporting evidence includes similarity to: 1 Protein, and 100% coverage of the annotated genomic feature by RNAseq alignments, including 10 samples with support for all annotated introns";
NC_042998.1	Covext	exon	113508980	113509725	.	-	.	gene_id "LOC115225681"; db_xref "GeneID:115225681"; gbkey "mRNA"; gene "LOC115225681"; ID ""; gene_name "LOC115225681"; transcript_id "Covext~FLAMseq_ext~XM_029796601.2"; product "chitin deacetylase 7-like"; exon_number "1"; model_evidence "Supporting evidence includes similarity to: 1 Protein, and 100% coverage of the annotated genomic feature by RNAseq alignments, including 10 samples with support for all annotated introns";
NC_042998.1	Covext	exon	113463347	113496025	.	-	.	gene_id "LOC115225681"; db_xref "GeneID:115225681"; gbkey "mRNA"; gene "LOC115225681"; ID ""; gene_name "LOC115225681"; transcript_id "Covext~FLAMseq_ext~XM_029796601.2"; product ""; exon_number "2"; model_evidence "Supporting evidence includes similarity to: 1 Protein, and 100% coverage of the annotated genomic feature by RNAseq alignments"; three_prime_ext "31330";
NC_042998.1	Covext	exon	113463162	113496025	.	-	.	gene_id "LOC115225681"; db_xref "GeneID:115225681"; gbkey "mRNA"; gene "LOC115225681"; ID ""; gene_name "LOC115225681"; transcript_id "Covext~FLAMseq_ext~XM_029796601.2"; product ""; exon_number "2"; model_evidence "Supporting evidence includes similarity to: 1 Protein, and 100% coverage of the annotated genomic feature by RNAseq alignments"; three_prime_ext "185";
NC_042998.1	Gnomon~FLAMseq	transcript	113463347	113509725	.	-	.	gene_id "LOC115225681"; ID "XM_029796601.2"; gene_name "LOC115225681"; transcript_id "FLAMseq_ext~XM_029796601.2"; three_prime_ext "31330";
NC_042998.1	Gnomon~FLAMseq	exon	113494677	113496025	.	-	.	gene_id "LOC115225681"; db_xref "GeneID:115225681"; gbkey "mRNA"; gene "LOC115225681"; ID ""; gene_name "LOC115225681"; transcript_id "FLAMseq_ext~XM_029796601.2"; product "chitin deacetylase 7-like"; exon_number "2"; model_evidence "Supporting evidence includes similarity to: 1 Protein, and 100% coverage of the annotated genomic feature by RNAseq alignments, including 10 samples with support for all annotated introns";
NC_042998.1	Gnomon~FLAMseq	exon	113508980	113509725	.	-	.	gene_id "LOC115225681"; db_xref "GeneID:115225681"; gbkey "mRNA"; gene "LOC115225681"; ID ""; gene_name "LOC115225681"; transcript_id "FLAMseq_ext~XM_029796601.2"; product "chitin deacetylase 7-like"; exon_number "1"; model_evidence "Supporting evidence includes similarity to: 1 Protein, and 100% coverage of the annotated genomic feature by RNAseq alignments, including 10 samples with support for all annotated introns";
NC_042998.1	Gnomon~FLAMseq	exon	113463347	113496025	.	-	.	gene_id "LOC115225681"; db_xref "GeneID:115225681"; gbkey "mRNA"; gene "LOC115225681"; ID ""; gene_name "LOC115225681"; transcript_id "FLAMseq_ext~XM_029796601.2"; product ""; exon_number "2"; model_evidence "Supporting evidence includes similarity to: 1 Protein, and 100% coverage of the annotated genomic feature by RNAseq alignments"; three_prime_ext "31330";
NC_042998.1	Gnomon	transcript	113494677	113509725	.	-	.	gene_id "LOC115225681"; ID "XM_029796601.2"; gene_name "LOC115225681"; transcript_id "XM_029796601.2";
NC_042998.1	Gnomon	CDS	113495063	113496025	.	-	0	gene_id "LOC115225681"; db_xref "GeneID:115225681"; gbkey "CDS"; gene "LOC115225681"; ID ""; gene_name "LOC115225681"; transcript_id "XM_029796601.2"; product "chitin deacetylase 7-like"; protein_id "XP_029652461.1"; exon_number "2";
NC_042998.1	Gnomon	CDS	113508980	113509357	.	-	0	gene_id "LOC115225681"; db_xref "GeneID:115225681"; gbkey "CDS"; gene "LOC115225681"; ID ""; gene_name "LOC115225681"; transcript_id "XM_029796601.2"; product "chitin deacetylase 7-like"; protein_id "XP_029652461.1"; exon_number "1";
NC_042998.1	Gnomon	exon	113494677	113496025	.	-	.	gene_id "LOC115225681"; db_xref "GeneID:115225681"; gbkey "mRNA"; gene "LOC115225681"; ID ""; gene_name "LOC115225681"; transcript_id "XM_029796601.2"; product "chitin deacetylase 7-like"; exon_number "2"; model_evidence "Supporting evidence includes similarity to: 1 Protein, and 100% coverage of the annotated genomic feature by RNAseq alignments, including 10 samples with support for all annotated introns";
NC_042998.1	Gnomon	exon	113508980	113509725	.	-	.	gene_id "LOC115225681"; db_xref "GeneID:115225681"; gbkey "mRNA"; gene "LOC115225681"; ID ""; gene_name "LOC115225681"; transcript_id "XM_029796601.2"; product "chitin deacetylase 7-like"; exon_number "1"; model_evidence "Supporting evidence includes similarity to: 1 Protein, and 100% coverage of the annotated genomic feature by RNAseq alignments, including 10 samples with support for all annotated introns";
NC_042998.1	Gnomon	start_codon	113509355	113509357	.	-	0	gene_id "LOC115225681"; db_xref "GeneID:115225681"; gbkey "CDS"; gene "LOC115225681"; ID ""; gene_name "LOC115225681"; transcript_id "XM_029796601.2"; product "chitin deacetylase 7-like"; protein_id "XP_029652461.1"; exon_number "1";
NC_042998.1	Gnomon	stop_codon	113495060	113495062	.	-	0	gene_id "LOC115225681"; db_xref "GeneID:115225681"; gbkey "CDS"; gene "LOC115225681"; ID ""; gene_name "LOC115225681"; transcript_id "XM_029796601.2"; product "chitin deacetylase 7-like"; protein_id "XP_029652461.1"; exon_number "2";
NC_042998.1	Gnomon	gene	114520882	114521751	.	-	.	gene_id "LOC115225700"; db_xref "GeneID:115225700"; gbkey "Gene"; gene "LOC115225700"; gene_biotype "protein_coding"; ID ""; gene_name "LOC115225700";
NC_042998.1	Gnomon	transcript	114520882	114521751	.	-	.	gene_id "LOC115225700"; ID "XM_029796625.1"; gene_name "LOC115225700"; transcript_id "XM_029796625.1";
NC_042998.1	Gnomon	CDS	114520885	114521751	.	-	0	gene_id "LOC115225700"; db_xref "GeneID:115225700"; gbkey "CDS"; gene "LOC115225700"; ID ""; gene_name "LOC115225700"; transcript_id "XM_029796625.1"; product "zinc finger BED domain-containing protein 1-like"; protein_id "XP_029652485.1"; exon_number "1";
NC_042998.1	Gnomon	exon	114520882	114521751	.	-	.	gene_id "LOC115225700"; db_xref "GeneID:115225700"; gbkey "mRNA"; gene "LOC115225700"; ID ""; gene_name "LOC115225700"; transcript_id "XM_029796625.1"; product "zinc finger BED domain-containing protein 1-like"; exon_number "1"; model_evidence "Supporting evidence includes similarity to: 5 Proteins";
NC_042998.1	Gnomon	start_codon	114521749	114521751	.	-	0	gene_id "LOC115225700"; db_xref "GeneID:115225700"; gbkey "CDS"; gene "LOC115225700"; ID ""; gene_name "LOC115225700"; transcript_id "XM_029796625.1"; product "zinc finger BED domain-containing protein 1-like"; protein_id "XP_029652485.1"; exon_number "1";
NC_042998.1	Gnomon	stop_codon	114520882	114520884	.	-	0	gene_id "LOC115225700"; db_xref "GeneID:115225700"; gbkey "CDS"; gene "LOC115225700"; ID ""; gene_name "LOC115225700"; transcript_id "XM_029796625.1"; product "zinc finger BED domain-containing protein 1-like"; protein_id "XP_029652485.1"; exon_number "1";
NC_042998.1	Gnomon	gene	115905714	117058579	.	-	.	gene_id "LOC115225708"; db_xref "GeneID:115225708"; gbkey "Gene"; gene "LOC115225708"; gene_biotype "protein_coding"; ID ""; gene_name "LOC115225708";
NC_042998.1	Gnomon~FLAMseq	transcript	115905714	117058579	.	-	.	gene_id "LOC115225708"; ID "XM_036499016.1"; gene_name "LOC115225708"; transcript_id "FLAMseq_ext~XM_036499016.1"; three_prime_ext "22619";
NC_042998.1	Gnomon~FLAMseq	exon	115928333	115929405	.	-	.	gene_id "LOC115225708"; db_xref "GeneID:115225708"; gbkey "mRNA"; gene "LOC115225708"; ID ""; gene_name "LOC115225708"; transcript_id "FLAMseq_ext~XM_036499016.1"; product "glutamate receptor ionotropic, kainate 2-like, transcript variant X1"; exon_number "19"; model_evidence "Supporting evidence includes similarity to: 1 Protein, and 100% coverage of the annotated genomic feature by RNAseq alignments";
NC_042998.1	Gnomon~FLAMseq	exon	115934874	115935139	.	-	.	gene_id "LOC115225708"; db_xref "GeneID:115225708"; gbkey "mRNA"; gene "LOC115225708"; ID ""; gene_name "LOC115225708"; transcript_id "FLAMseq_ext~XM_036499016.1"; product "glutamate receptor ionotropic, kainate 2-like, transcript variant X1"; exon_number "18"; model_evidence "Supporting evidence includes similarity to: 1 Protein, and 100% coverage of the annotated genomic feature by RNAseq alignments";
NC_042998.1	Gnomon~FLAMseq	exon	115956006	115956231	.	-	.	gene_id "LOC115225708"; db_xref "GeneID:115225708"; gbkey "mRNA"; gene "LOC115225708"; ID ""; gene_name "LOC115225708"; transcript_id "FLAMseq_ext~XM_036499016.1"; product "glutamate receptor ionotropic, kainate 2-like, transcript variant X1"; exon_number "17"; model_evidence "Supporting evidence includes similarity to: 1 Protein, and 100% coverage of the annotated genomic feature by RNAseq alignments";
NC_042998.1	Gnomon~FLAMseq	exon	115964370	115964587	.	-	.	gene_id "LOC115225708"; db_xref "GeneID:115225708"; gbkey "mRNA"; gene "LOC115225708"; ID ""; gene_name "LOC115225708"; transcript_id "FLAMseq_ext~XM_036499016.1"; product "glutamate receptor ionotropic, kainate 2-like, transcript variant X1"; exon_number "16"; model_evidence "Supporting evidence includes similarity to: 1 Protein, and 100% coverage of the annotated genomic feature by RNAseq alignments";
NC_042998.1	Gnomon~FLAMseq	exon	115996653	115996839	.	-	.	gene_id "LOC115225708"; db_xref "GeneID:115225708"; gbkey "mRNA"; gene "LOC115225708"; ID ""; gene_name "LOC115225708"; transcript_id "FLAMseq_ext~XM_036499016.1"; product "glutamate receptor ionotropic, kainate 2-like, transcript variant X1"; exon_number "15"; model_evidence "Supporting evidence includes similarity to: 1 Protein, and 100% coverage of the annotated genomic feature by RNAseq alignments";
NC_042998.1	Gnomon~FLAMseq	exon	116031365	116031526	.	-	.	gene_id "LOC115225708"; db_xref "GeneID:115225708"; gbkey "mRNA"; gene "LOC115225708"; ID ""; gene_name "LOC115225708"; transcript_id "FLAMseq_ext~XM_036499016.1"; product "glutamate receptor ionotropic, kainate 2-like, transcript variant X1"; exon_number "14"; model_evidence "Supporting evidence includes similarity to: 1 Protein, and 100% coverage of the annotated genomic feature by RNAseq alignments";
NC_042998.1	Gnomon~FLAMseq	exon	116056673	116056870	.	-	.	gene_id "LOC115225708"; db_xref "GeneID:115225708"; gbkey "mRNA"; gene "LOC115225708"; ID ""; gene_name "LOC115225708"; transcript_id "FLAMseq_ext~XM_036499016.1"; product "glutamate receptor ionotropic, kainate 2-like, transcript variant X1"; exon_number "13"; model_evidence "Supporting evidence includes similarity to: 1 Protein, and 100% coverage of the annotated genomic feature by RNAseq alignments";
NC_042998.1	Gnomon~FLAMseq	exon	116078180	116078293	.	-	.	gene_id "LOC115225708"; db_xref "GeneID:115225708"; gbkey "mRNA"; gene "LOC115225708"; ID ""; gene_name "LOC115225708"; transcript_id "FLAMseq_ext~XM_036499016.1"; product "glutamate receptor ionotropic, kainate 2-like, transcript variant X1"; exon_number "12"; model_evidence "Supporting evidence includes similarity to: 1 Protein, and 100% coverage of the annotated genomic feature by RNAseq alignments";
NC_042998.1	Gnomon~FLAMseq	exon	116098407	116098439	.	-	.	gene_id "LOC115225708"; db_xref "GeneID:115225708"; gbkey "mRNA"; gene "LOC115225708"; ID ""; gene_name "LOC115225708"; transcript_id "FLAMseq_ext~XM_036499016.1"; product "glutamate receptor ionotropic, kainate 2-like, transcript variant X1"; exon_number "11"; model_evidence "Supporting evidence includes similarity to: 1 Protein, and 100% coverage of the annotated genomic feature by RNAseq alignments";
NC_042998.1	Gnomon~FLAMseq	exon	116151397	116151501	.	-	.	gene_id "LOC115225708"; db_xref "GeneID:115225708"; gbkey "mRNA"; gene "LOC115225708"; ID ""; gene_name "LOC115225708"; transcript_id "FLAMseq_ext~XM_036499016.1"; product "glutamate receptor ionotropic, kainate 2-like, transcript variant X1"; exon_number "10"; model_evidence "Supporting evidence includes similarity to: 1 Protein, and 100% coverage of the annotated genomic feature by RNAseq alignments";
NC_042998.1	Gnomon~FLAMseq	exon	116190898	116191050	.	-	.	gene_id "LOC115225708"; db_xref "GeneID:115225708"; gbkey "mRNA"; gene "LOC115225708"; ID ""; gene_name "LOC115225708"; transcript_id "FLAMseq_ext~XM_036499016.1"; product "glutamate receptor ionotropic, kainate 2-like, transcript variant X1"; exon_number "9"; model_evidence "Supporting evidence includes similarity to: 1 Protein, and 100% coverage of the annotated genomic feature by RNAseq alignments";
NC_042998.1	Gnomon~FLAMseq	exon	116212800	116212967	.	-	.	gene_id "LOC115225708"; db_xref "GeneID:115225708"; gbkey "mRNA"; gene "LOC115225708"; ID ""; gene_name "LOC115225708"; transcript_id "FLAMseq_ext~XM_036499016.1"; product "glutamate receptor ionotropic, kainate 2-like, transcript variant X1"; exon_number "8"; model_evidence "Supporting evidence includes similarity to: 1 Protein, and 100% coverage of the annotated genomic feature by RNAseq alignments";
NC_042998.1	Gnomon~FLAMseq	exon	116272360	116272413	.	-	.	gene_id "LOC115225708"; db_xref "GeneID:115225708"; gbkey "mRNA"; gene "LOC115225708"; ID ""; gene_name "LOC115225708"; transcript_id "FLAMseq_ext~XM_036499016.1"; product "glutamate receptor ionotropic, kainate 2-like, transcript variant X1"; exon_number "7"; model_evidence "Supporting evidence includes similarity to: 1 Protein, and 100% coverage of the annotated genomic feature by RNAseq alignments";
NC_042998.1	Gnomon~FLAMseq	exon	116331582	116331763	.	-	.	gene_id "LOC115225708"; db_xref "GeneID:115225708"; gbkey "mRNA"; gene "LOC115225708"; ID ""; gene_name "LOC115225708"; transcript_id "FLAMseq_ext~XM_036499016.1"; product "glutamate receptor ionotropic, kainate 2-like, transcript variant X1"; exon_number "6"; model_evidence "Supporting evidence includes similarity to: 1 Protein, and 100% coverage of the annotated genomic feature by RNAseq alignments";
NC_042998.1	Gnomon~FLAMseq	exon	116397704	116397961	.	-	.	gene_id "LOC115225708"; db_xref "GeneID:115225708"; gbkey "mRNA"; gene "LOC115225708"; ID ""; gene_name "LOC115225708"; transcript_id "FLAMseq_ext~XM_036499016.1"; product "glutamate receptor ionotropic, kainate 2-like, transcript variant X1"; exon_number "5"; model_evidence "Supporting evidence includes similarity to: 1 Protein, and 100% coverage of the annotated genomic feature by RNAseq alignments";
NC_042998.1	Gnomon~FLAMseq	exon	116496954	116497109	.	-	.	gene_id "LOC115225708"; db_xref "GeneID:115225708"; gbkey "mRNA"; gene "LOC115225708"; ID ""; gene_name "LOC115225708"; transcript_id "FLAMseq_ext~XM_036499016.1"; product "glutamate receptor ionotropic, kainate 2-like, transcript variant X1"; exon_number "4"; model_evidence "Supporting evidence includes similarity to: 1 Protein, and 100% coverage of the annotated genomic feature by RNAseq alignments";
NC_042998.1	Gnomon~FLAMseq	exon	116719867	116720306	.	-	.	gene_id "LOC115225708"; db_xref "GeneID:115225708"; gbkey "mRNA"; gene "LOC115225708"; ID ""; gene_name "LOC115225708"; transcript_id "FLAMseq_ext~XM_036499016.1"; product "glutamate receptor ionotropic, kainate 2-like, transcript variant X1"; exon_number "3"; model_evidence "Supporting evidence includes similarity to: 1 Protein, and 100% coverage of the annotated genomic feature by RNAseq alignments";
NC_042998.1	Gnomon~FLAMseq	exon	116865478	116865509	.	-	.	gene_id "LOC115225708"; db_xref "GeneID:115225708"; gbkey "mRNA"; gene "LOC115225708"; ID ""; gene_name "LOC115225708"; transcript_id "FLAMseq_ext~XM_036499016.1"; product "glutamate receptor ionotropic, kainate 2-like, transcript variant X1"; exon_number "2"; model_evidence "Supporting evidence includes similarity to: 1 Protein, and 100% coverage of the annotated genomic feature by RNAseq alignments";
NC_042998.1	Gnomon~FLAMseq	exon	117058346	117058579	.	-	.	gene_id "LOC115225708"; db_xref "GeneID:115225708"; gbkey "mRNA"; gene "LOC115225708"; ID ""; gene_name "LOC115225708"; transcript_id "FLAMseq_ext~XM_036499016.1"; product "glutamate receptor ionotropic, kainate 2-like, transcript variant X1"; exon_number "1"; model_evidence "Supporting evidence includes similarity to: 1 Protein, and 100% coverage of the annotated genomic feature by RNAseq alignments";
NC_042998.1	Gnomon~FLAMseq	exon	115905714	115929405	.	-	.	gene_id "LOC115225708"; db_xref "GeneID:115225708"; gbkey "mRNA"; gene "LOC115225708"; ID ""; gene_name "LOC115225708"; transcript_id "FLAMseq_ext~XM_036499016.1"; product "glutamate receptor ionotropic, kainate 2-like"; exon_number "19"; model_evidence "Supporting evidence includes similarity to: 1 Protein"; three_prime_ext "22619";
NC_042998.1	Gnomon	transcript	115928333	117058579	.	-	.	gene_id "LOC115225708"; ID "XM_036499016.1"; gene_name "LOC115225708"; transcript_id "XM_036499016.1";
NC_042998.1	Gnomon	CDS	115929235	115929405	.	-	0	gene_id "LOC115225708"; db_xref "GeneID:115225708"; gbkey "CDS"; gene "LOC115225708"; ID ""; gene_name "LOC115225708"; transcript_id "XM_036499016.1"; product "glutamate receptor ionotropic, kainate 2-like isoform X1"; protein_id "XP_036354909.1"; exon_number "19";
NC_042998.1	Gnomon	CDS	115934874	115935139	.	-	2	gene_id "LOC115225708"; db_xref "GeneID:115225708"; gbkey "CDS"; gene "LOC115225708"; ID ""; gene_name "LOC115225708"; transcript_id "XM_036499016.1"; product "glutamate receptor ionotropic, kainate 2-like isoform X1"; protein_id "XP_036354909.1"; exon_number "18";
NC_042998.1	Gnomon	CDS	115956006	115956231	.	-	0	gene_id "LOC115225708"; db_xref "GeneID:115225708"; gbkey "CDS"; gene "LOC115225708"; ID ""; gene_name "LOC115225708"; transcript_id "XM_036499016.1"; product "glutamate receptor ionotropic, kainate 2-like isoform X1"; protein_id "XP_036354909.1"; exon_number "17";
NC_042998.1	Gnomon	CDS	115964370	115964587	.	-	2	gene_id "LOC115225708"; db_xref "GeneID:115225708"; gbkey "CDS"; gene "LOC115225708"; ID ""; gene_name "LOC115225708"; transcript_id "XM_036499016.1"; product "glutamate receptor ionotropic, kainate 2-like isoform X1"; protein_id "XP_036354909.1"; exon_number "16";
NC_042998.1	Gnomon	CDS	115996653	115996839	.	-	0	gene_id "LOC115225708"; db_xref "GeneID:115225708"; gbkey "CDS"; gene "LOC115225708"; ID ""; gene_name "LOC115225708"; transcript_id "XM_036499016.1"; product "glutamate receptor ionotropic, kainate 2-like isoform X1"; protein_id "XP_036354909.1"; exon_number "15";
NC_042998.1	Gnomon	CDS	116031365	116031526	.	-	0	gene_id "LOC115225708"; db_xref "GeneID:115225708"; gbkey "CDS"; gene "LOC115225708"; ID ""; gene_name "LOC115225708"; transcript_id "XM_036499016.1"; product "glutamate receptor ionotropic, kainate 2-like isoform X1"; protein_id "XP_036354909.1"; exon_number "14";
NC_042998.1	Gnomon	CDS	116056673	116056870	.	-	0	gene_id "LOC115225708"; db_xref "GeneID:115225708"; gbkey "CDS"; gene "LOC115225708"; ID ""; gene_name "LOC115225708"; transcript_id "XM_036499016.1"; product "glutamate receptor ionotropic, kainate 2-like isoform X1"; protein_id "XP_036354909.1"; exon_number "13";
NC_042998.1	Gnomon	CDS	116078180	116078293	.	-	0	gene_id "LOC115225708"; db_xref "GeneID:115225708"; gbkey "CDS"; gene "LOC115225708"; ID ""; gene_name "LOC115225708"; transcript_id "XM_036499016.1"; product "glutamate receptor ionotropic, kainate 2-like isoform X1"; protein_id "XP_036354909.1"; exon_number "12";
NC_042998.1	Gnomon	CDS	116098407	116098439	.	-	0	gene_id "LOC115225708"; db_xref "GeneID:115225708"; gbkey "CDS"; gene "LOC115225708"; ID ""; gene_name "LOC115225708"; transcript_id "XM_036499016.1"; product "glutamate receptor ionotropic, kainate 2-like isoform X1"; protein_id "XP_036354909.1"; exon_number "11";
NC_042998.1	Gnomon	CDS	116151397	116151501	.	-	0	gene_id "LOC115225708"; db_xref "GeneID:115225708"; gbkey "CDS"; gene "LOC115225708"; ID ""; gene_name "LOC115225708"; transcript_id "XM_036499016.1"; product "glutamate receptor ionotropic, kainate 2-like isoform X1"; protein_id "XP_036354909.1"; exon_number "10";
NC_042998.1	Gnomon	CDS	116190898	116191050	.	-	0	gene_id "LOC115225708"; db_xref "GeneID:115225708"; gbkey "CDS"; gene "LOC115225708"; ID ""; gene_name "LOC115225708"; transcript_id "XM_036499016.1"; product "glutamate receptor ionotropic, kainate 2-like isoform X1"; protein_id "XP_036354909.1"; exon_number "9";
NC_042998.1	Gnomon	CDS	116212800	116212967	.	-	0	gene_id "LOC115225708"; db_xref "GeneID:115225708"; gbkey "CDS"; gene "LOC115225708"; ID ""; gene_name "LOC115225708"; transcript_id "XM_036499016.1"; product "glutamate receptor ionotropic, kainate 2-like isoform X1"; protein_id "XP_036354909.1"; exon_number "8";
NC_042998.1	Gnomon	CDS	116272360	116272413	.	-	0	gene_id "LOC115225708"; db_xref "GeneID:115225708"; gbkey "CDS"; gene "LOC115225708"; ID ""; gene_name "LOC115225708"; transcript_id "XM_036499016.1"; product "glutamate receptor ionotropic, kainate 2-like isoform X1"; protein_id "XP_036354909.1"; exon_number "7";
NC_042998.1	Gnomon	CDS	116331582	116331763	.	-	2	gene_id "LOC115225708"; db_xref "GeneID:115225708"; gbkey "CDS"; gene "LOC115225708"; ID ""; gene_name "LOC115225708"; transcript_id "XM_036499016.1"; product "glutamate receptor ionotropic, kainate 2-like isoform X1"; protein_id "XP_036354909.1"; exon_number "6";
NC_042998.1	Gnomon	CDS	116397704	116397961	.	-	2	gene_id "LOC115225708"; db_xref "GeneID:115225708"; gbkey "CDS"; gene "LOC115225708"; ID ""; gene_name "LOC115225708"; transcript_id "XM_036499016.1"; product "glutamate receptor ionotropic, kainate 2-like isoform X1"; protein_id "XP_036354909.1"; exon_number "5";
NC_042998.1	Gnomon	CDS	116496954	116497109	.	-	2	gene_id "LOC115225708"; db_xref "GeneID:115225708"; gbkey "CDS"; gene "LOC115225708"; ID ""; gene_name "LOC115225708"; transcript_id "XM_036499016.1"; product "glutamate receptor ionotropic, kainate 2-like isoform X1"; protein_id "XP_036354909.1"; exon_number "4";
NC_042998.1	Gnomon	CDS	116719867	116720014	.	-	0	gene_id "LOC115225708"; db_xref "GeneID:115225708"; gbkey "CDS"; gene "LOC115225708"; ID ""; gene_name "LOC115225708"; transcript_id "XM_036499016.1"; product "glutamate receptor ionotropic, kainate 2-like isoform X1"; protein_id "XP_036354909.1"; exon_number "3";
NC_042998.1	Gnomon	exon	115928333	115929405	.	-	.	gene_id "LOC115225708"; db_xref "GeneID:115225708"; gbkey "mRNA"; gene "LOC115225708"; ID ""; gene_name "LOC115225708"; transcript_id "XM_036499016.1"; product "glutamate receptor ionotropic, kainate 2-like, transcript variant X1"; exon_number "19"; model_evidence "Supporting evidence includes similarity to: 1 Protein, and 100% coverage of the annotated genomic feature by RNAseq alignments";
NC_042998.1	Gnomon	exon	115934874	115935139	.	-	.	gene_id "LOC115225708"; db_xref "GeneID:115225708"; gbkey "mRNA"; gene "LOC115225708"; ID ""; gene_name "LOC115225708"; transcript_id "XM_036499016.1"; product "glutamate receptor ionotropic, kainate 2-like, transcript variant X1"; exon_number "18"; model_evidence "Supporting evidence includes similarity to: 1 Protein, and 100% coverage of the annotated genomic feature by RNAseq alignments";
NC_042998.1	Gnomon	exon	115956006	115956231	.	-	.	gene_id "LOC115225708"; db_xref "GeneID:115225708"; gbkey "mRNA"; gene "LOC115225708"; ID ""; gene_name "LOC115225708"; transcript_id "XM_036499016.1"; product "glutamate receptor ionotropic, kainate 2-like, transcript variant X1"; exon_number "17"; model_evidence "Supporting evidence includes similarity to: 1 Protein, and 100% coverage of the annotated genomic feature by RNAseq alignments";
NC_042998.1	Gnomon	exon	115964370	115964587	.	-	.	gene_id "LOC115225708"; db_xref "GeneID:115225708"; gbkey "mRNA"; gene "LOC115225708"; ID ""; gene_name "LOC115225708"; transcript_id "XM_036499016.1"; product "glutamate receptor ionotropic, kainate 2-like, transcript variant X1"; exon_number "16"; model_evidence "Supporting evidence includes similarity to: 1 Protein, and 100% coverage of the annotated genomic feature by RNAseq alignments";
NC_042998.1	Gnomon	exon	115996653	115996839	.	-	.	gene_id "LOC115225708"; db_xref "GeneID:115225708"; gbkey "mRNA"; gene "LOC115225708"; ID ""; gene_name "LOC115225708"; transcript_id "XM_036499016.1"; product "glutamate receptor ionotropic, kainate 2-like, transcript variant X1"; exon_number "15"; model_evidence "Supporting evidence includes similarity to: 1 Protein, and 100% coverage of the annotated genomic feature by RNAseq alignments";
NC_042998.1	Gnomon	exon	116031365	116031526	.	-	.	gene_id "LOC115225708"; db_xref "GeneID:115225708"; gbkey "mRNA"; gene "LOC115225708"; ID ""; gene_name "LOC115225708"; transcript_id "XM_036499016.1"; product "glutamate receptor ionotropic, kainate 2-like, transcript variant X1"; exon_number "14"; model_evidence "Supporting evidence includes similarity to: 1 Protein, and 100% coverage of the annotated genomic feature by RNAseq alignments";
NC_042998.1	Gnomon	exon	116056673	116056870	.	-	.	gene_id "LOC115225708"; db_xref "GeneID:115225708"; gbkey "mRNA"; gene "LOC115225708"; ID ""; gene_name "LOC115225708"; transcript_id "XM_036499016.1"; product "glutamate receptor ionotropic, kainate 2-like, transcript variant X1"; exon_number "13"; model_evidence "Supporting evidence includes similarity to: 1 Protein, and 100% coverage of the annotated genomic feature by RNAseq alignments";
NC_042998.1	Gnomon	exon	116078180	116078293	.	-	.	gene_id "LOC115225708"; db_xref "GeneID:115225708"; gbkey "mRNA"; gene "LOC115225708"; ID ""; gene_name "LOC115225708"; transcript_id "XM_036499016.1"; product "glutamate receptor ionotropic, kainate 2-like, transcript variant X1"; exon_number "12"; model_evidence "Supporting evidence includes similarity to: 1 Protein, and 100% coverage of the annotated genomic feature by RNAseq alignments";
NC_042998.1	Gnomon	exon	116098407	116098439	.	-	.	gene_id "LOC115225708"; db_xref "GeneID:115225708"; gbkey "mRNA"; gene "LOC115225708"; ID ""; gene_name "LOC115225708"; transcript_id "XM_036499016.1"; product "glutamate receptor ionotropic, kainate 2-like, transcript variant X1"; exon_number "11"; model_evidence "Supporting evidence includes similarity to: 1 Protein, and 100% coverage of the annotated genomic feature by RNAseq alignments";
NC_042998.1	Gnomon	exon	116151397	116151501	.	-	.	gene_id "LOC115225708"; db_xref "GeneID:115225708"; gbkey "mRNA"; gene "LOC115225708"; ID ""; gene_name "LOC115225708"; transcript_id "XM_036499016.1"; product "glutamate receptor ionotropic, kainate 2-like, transcript variant X1"; exon_number "10"; model_evidence "Supporting evidence includes similarity to: 1 Protein, and 100% coverage of the annotated genomic feature by RNAseq alignments";
NC_042998.1	Gnomon	exon	116190898	116191050	.	-	.	gene_id "LOC115225708"; db_xref "GeneID:115225708"; gbkey "mRNA"; gene "LOC115225708"; ID ""; gene_name "LOC115225708"; transcript_id "XM_036499016.1"; product "glutamate receptor ionotropic, kainate 2-like, transcript variant X1"; exon_number "9"; model_evidence "Supporting evidence includes similarity to: 1 Protein, and 100% coverage of the annotated genomic feature by RNAseq alignments";
NC_042998.1	Gnomon	exon	116212800	116212967	.	-	.	gene_id "LOC115225708"; db_xref "GeneID:115225708"; gbkey "mRNA"; gene "LOC115225708"; ID ""; gene_name "LOC115225708"; transcript_id "XM_036499016.1"; product "glutamate receptor ionotropic, kainate 2-like, transcript variant X1"; exon_number "8"; model_evidence "Supporting evidence includes similarity to: 1 Protein, and 100% coverage of the annotated genomic feature by RNAseq alignments";
NC_042998.1	Gnomon	exon	116272360	116272413	.	-	.	gene_id "LOC115225708"; db_xref "GeneID:115225708"; gbkey "mRNA"; gene "LOC115225708"; ID ""; gene_name "LOC115225708"; transcript_id "XM_036499016.1"; product "glutamate receptor ionotropic, kainate 2-like, transcript variant X1"; exon_number "7"; model_evidence "Supporting evidence includes similarity to: 1 Protein, and 100% coverage of the annotated genomic feature by RNAseq alignments";
NC_042998.1	Gnomon	exon	116331582	116331763	.	-	.	gene_id "LOC115225708"; db_xref "GeneID:115225708"; gbkey "mRNA"; gene "LOC115225708"; ID ""; gene_name "LOC115225708"; transcript_id "XM_036499016.1"; product "glutamate receptor ionotropic, kainate 2-like, transcript variant X1"; exon_number "6"; model_evidence "Supporting evidence includes similarity to: 1 Protein, and 100% coverage of the annotated genomic feature by RNAseq alignments";
NC_042998.1	Gnomon	exon	116397704	116397961	.	-	.	gene_id "LOC115225708"; db_xref "GeneID:115225708"; gbkey "mRNA"; gene "LOC115225708"; ID ""; gene_name "LOC115225708"; transcript_id "XM_036499016.1"; product "glutamate receptor ionotropic, kainate 2-like, transcript variant X1"; exon_number "5"; model_evidence "Supporting evidence includes similarity to: 1 Protein, and 100% coverage of the annotated genomic feature by RNAseq alignments";
NC_042998.1	Gnomon	exon	116496954	116497109	.	-	.	gene_id "LOC115225708"; db_xref "GeneID:115225708"; gbkey "mRNA"; gene "LOC115225708"; ID ""; gene_name "LOC115225708"; transcript_id "XM_036499016.1"; product "glutamate receptor ionotropic, kainate 2-like, transcript variant X1"; exon_number "4"; model_evidence "Supporting evidence includes similarity to: 1 Protein, and 100% coverage of the annotated genomic feature by RNAseq alignments";
NC_042998.1	Gnomon	exon	116719867	116720306	.	-	.	gene_id "LOC115225708"; db_xref "GeneID:115225708"; gbkey "mRNA"; gene "LOC115225708"; ID ""; gene_name "LOC115225708"; transcript_id "XM_036499016.1"; product "glutamate receptor ionotropic, kainate 2-like, transcript variant X1"; exon_number "3"; model_evidence "Supporting evidence includes similarity to: 1 Protein, and 100% coverage of the annotated genomic feature by RNAseq alignments";
NC_042998.1	Gnomon	exon	116865478	116865509	.	-	.	gene_id "LOC115225708"; db_xref "GeneID:115225708"; gbkey "mRNA"; gene "LOC115225708"; ID ""; gene_name "LOC115225708"; transcript_id "XM_036499016.1"; product "glutamate receptor ionotropic, kainate 2-like, transcript variant X1"; exon_number "2"; model_evidence "Supporting evidence includes similarity to: 1 Protein, and 100% coverage of the annotated genomic feature by RNAseq alignments";
NC_042998.1	Gnomon	exon	117058346	117058579	.	-	.	gene_id "LOC115225708"; db_xref "GeneID:115225708"; gbkey "mRNA"; gene "LOC115225708"; ID ""; gene_name "LOC115225708"; transcript_id "XM_036499016.1"; product "glutamate receptor ionotropic, kainate 2-like, transcript variant X1"; exon_number "1"; model_evidence "Supporting evidence includes similarity to: 1 Protein, and 100% coverage of the annotated genomic feature by RNAseq alignments";
NC_042998.1	Gnomon	start_codon	116720012	116720014	.	-	0	gene_id "LOC115225708"; db_xref "GeneID:115225708"; gbkey "CDS"; gene "LOC115225708"; ID ""; gene_name "LOC115225708"; transcript_id "XM_036499016.1"; product "glutamate receptor ionotropic, kainate 2-like isoform X1"; protein_id "XP_036354909.1"; exon_number "3";
NC_042998.1	Gnomon	stop_codon	115929232	115929234	.	-	0	gene_id "LOC115225708"; db_xref "GeneID:115225708"; gbkey "CDS"; gene "LOC115225708"; ID ""; gene_name "LOC115225708"; transcript_id "XM_036499016.1"; product "glutamate receptor ionotropic, kainate 2-like isoform X1"; protein_id "XP_036354909.1"; exon_number "19";
NC_042998.1	Gnomon	transcript	115928333	116724070	.	-	.	gene_id "LOC115225708"; ID "XM_036499020.1"; gene_name "LOC115225708"; transcript_id "XM_036499020.1";
NC_042998.1	Gnomon	CDS	115929235	115929405	.	-	0	gene_id "LOC115225708"; db_xref "GeneID:115225708"; gbkey "CDS"; gene "LOC115225708"; ID ""; gene_name "LOC115225708"; transcript_id "XM_036499020.1"; product "glutamate receptor ionotropic, kainate 2-like isoform X1"; protein_id "XP_036354913.1"; exon_number "18";
NC_042998.1	Gnomon	CDS	115934874	115935139	.	-	2	gene_id "LOC115225708"; db_xref "GeneID:115225708"; gbkey "CDS"; gene "LOC115225708"; ID ""; gene_name "LOC115225708"; transcript_id "XM_036499020.1"; product "glutamate receptor ionotropic, kainate 2-like isoform X1"; protein_id "XP_036354913.1"; exon_number "17";
NC_042998.1	Gnomon	CDS	115956006	115956231	.	-	0	gene_id "LOC115225708"; db_xref "GeneID:115225708"; gbkey "CDS"; gene "LOC115225708"; ID ""; gene_name "LOC115225708"; transcript_id "XM_036499020.1"; product "glutamate receptor ionotropic, kainate 2-like isoform X1"; protein_id "XP_036354913.1"; exon_number "16";
NC_042998.1	Gnomon	CDS	115964370	115964587	.	-	2	gene_id "LOC115225708"; db_xref "GeneID:115225708"; gbkey "CDS"; gene "LOC115225708"; ID ""; gene_name "LOC115225708"; transcript_id "XM_036499020.1"; product "glutamate receptor ionotropic, kainate 2-like isoform X1"; protein_id "XP_036354913.1"; exon_number "15";
NC_042998.1	Gnomon	CDS	115996653	115996839	.	-	0	gene_id "LOC115225708"; db_xref "GeneID:115225708"; gbkey "CDS"; gene "LOC115225708"; ID ""; gene_name "LOC115225708"; transcript_id "XM_036499020.1"; product "glutamate receptor ionotropic, kainate 2-like isoform X1"; protein_id "XP_036354913.1"; exon_number "14";
NC_042998.1	Gnomon	CDS	116031365	116031526	.	-	0	gene_id "LOC115225708"; db_xref "GeneID:115225708"; gbkey "CDS"; gene "LOC115225708"; ID ""; gene_name "LOC115225708"; transcript_id "XM_036499020.1"; product "glutamate receptor ionotropic, kainate 2-like isoform X1"; protein_id "XP_036354913.1"; exon_number "13";
NC_042998.1	Gnomon	CDS	116056673	116056870	.	-	0	gene_id "LOC115225708"; db_xref "GeneID:115225708"; gbkey "CDS"; gene "LOC115225708"; ID ""; gene_name "LOC115225708"; transcript_id "XM_036499020.1"; product "glutamate receptor ionotropic, kainate 2-like isoform X1"; protein_id "XP_036354913.1"; exon_number "12";
NC_042998.1	Gnomon	CDS	116078180	116078293	.	-	0	gene_id "LOC115225708"; db_xref "GeneID:115225708"; gbkey "CDS"; gene "LOC115225708"; ID ""; gene_name "LOC115225708"; transcript_id "XM_036499020.1"; product "glutamate receptor ionotropic, kainate 2-like isoform X1"; protein_id "XP_036354913.1"; exon_number "11";
NC_042998.1	Gnomon	CDS	116098407	116098439	.	-	0	gene_id "LOC115225708"; db_xref "GeneID:115225708"; gbkey "CDS"; gene "LOC115225708"; ID ""; gene_name "LOC115225708"; transcript_id "XM_036499020.1"; product "glutamate receptor ionotropic, kainate 2-like isoform X1"; protein_id "XP_036354913.1"; exon_number "10";
NC_042998.1	Gnomon	CDS	116151397	116151501	.	-	0	gene_id "LOC115225708"; db_xref "GeneID:115225708"; gbkey "CDS"; gene "LOC115225708"; ID ""; gene_name "LOC115225708"; transcript_id "XM_036499020.1"; product "glutamate receptor ionotropic, kainate 2-like isoform X1"; protein_id "XP_036354913.1"; exon_number "9";
NC_042998.1	Gnomon	CDS	116190898	116191050	.	-	0	gene_id "LOC115225708"; db_xref "GeneID:115225708"; gbkey "CDS"; gene "LOC115225708"; ID ""; gene_name "LOC115225708"; transcript_id "XM_036499020.1"; product "glutamate receptor ionotropic, kainate 2-like isoform X1"; protein_id "XP_036354913.1"; exon_number "8";
NC_042998.1	Gnomon	CDS	116212800	116212967	.	-	0	gene_id "LOC115225708"; db_xref "GeneID:115225708"; gbkey "CDS"; gene "LOC115225708"; ID ""; gene_name "LOC115225708"; transcript_id "XM_036499020.1"; product "glutamate receptor ionotropic, kainate 2-like isoform X1"; protein_id "XP_036354913.1"; exon_number "7";
NC_042998.1	Gnomon	CDS	116272360	116272413	.	-	0	gene_id "LOC115225708"; db_xref "GeneID:115225708"; gbkey "CDS"; gene "LOC115225708"; ID ""; gene_name "LOC115225708"; transcript_id "XM_036499020.1"; product "glutamate receptor ionotropic, kainate 2-like isoform X1"; protein_id "XP_036354913.1"; exon_number "6";
NC_042998.1	Gnomon	CDS	116331582	116331763	.	-	2	gene_id "LOC115225708"; db_xref "GeneID:115225708"; gbkey "CDS"; gene "LOC115225708"; ID ""; gene_name "LOC115225708"; transcript_id "XM_036499020.1"; product "glutamate receptor ionotropic, kainate 2-like isoform X1"; protein_id "XP_036354913.1"; exon_number "5";
NC_042998.1	Gnomon	CDS	116397704	116397961	.	-	2	gene_id "LOC115225708"; db_xref "GeneID:115225708"; gbkey "CDS"; gene "LOC115225708"; ID ""; gene_name "LOC115225708"; transcript_id "XM_036499020.1"; product "glutamate receptor ionotropic, kainate 2-like isoform X1"; protein_id "XP_036354913.1"; exon_number "4";
NC_042998.1	Gnomon	CDS	116496954	116497109	.	-	2	gene_id "LOC115225708"; db_xref "GeneID:115225708"; gbkey "CDS"; gene "LOC115225708"; ID ""; gene_name "LOC115225708"; transcript_id "XM_036499020.1"; product "glutamate receptor ionotropic, kainate 2-like isoform X1"; protein_id "XP_036354913.1"; exon_number "3";
NC_042998.1	Gnomon	CDS	116719867	116720014	.	-	0	gene_id "LOC115225708"; db_xref "GeneID:115225708"; gbkey "CDS"; gene "LOC115225708"; ID ""; gene_name "LOC115225708"; transcript_id "XM_036499020.1"; product "glutamate receptor ionotropic, kainate 2-like isoform X1"; protein_id "XP_036354913.1"; exon_number "2";
NC_042998.1	Gnomon	exon	115928333	115929405	.	-	.	gene_id "LOC115225708"; db_xref "GeneID:115225708"; gbkey "mRNA"; gene "LOC115225708"; ID ""; gene_name "LOC115225708"; transcript_id "XM_036499020.1"; product "glutamate receptor ionotropic, kainate 2-like, transcript variant X2"; exon_number "18"; model_evidence "Supporting evidence includes similarity to: 1 Protein, and 100% coverage of the annotated genomic feature by RNAseq alignments, including 2 samples with support for all annotated introns";
NC_042998.1	Gnomon	exon	115934874	115935139	.	-	.	gene_id "LOC115225708"; db_xref "GeneID:115225708"; gbkey "mRNA"; gene "LOC115225708"; ID ""; gene_name "LOC115225708"; transcript_id "XM_036499020.1"; product "glutamate receptor ionotropic, kainate 2-like, transcript variant X2"; exon_number "17"; model_evidence "Supporting evidence includes similarity to: 1 Protein, and 100% coverage of the annotated genomic feature by RNAseq alignments, including 2 samples with support for all annotated introns";
NC_042998.1	Gnomon	exon	115956006	115956231	.	-	.	gene_id "LOC115225708"; db_xref "GeneID:115225708"; gbkey "mRNA"; gene "LOC115225708"; ID ""; gene_name "LOC115225708"; transcript_id "XM_036499020.1"; product "glutamate receptor ionotropic, kainate 2-like, transcript variant X2"; exon_number "16"; model_evidence "Supporting evidence includes similarity to: 1 Protein, and 100% coverage of the annotated genomic feature by RNAseq alignments, including 2 samples with support for all annotated introns";
NC_042998.1	Gnomon	exon	115964370	115964587	.	-	.	gene_id "LOC115225708"; db_xref "GeneID:115225708"; gbkey "mRNA"; gene "LOC115225708"; ID ""; gene_name "LOC115225708"; transcript_id "XM_036499020.1"; product "glutamate receptor ionotropic, kainate 2-like, transcript variant X2"; exon_number "15"; model_evidence "Supporting evidence includes similarity to: 1 Protein, and 100% coverage of the annotated genomic feature by RNAseq alignments, including 2 samples with support for all annotated introns";
NC_042998.1	Gnomon	exon	115996653	115996839	.	-	.	gene_id "LOC115225708"; db_xref "GeneID:115225708"; gbkey "mRNA"; gene "LOC115225708"; ID ""; gene_name "LOC115225708"; transcript_id "XM_036499020.1"; product "glutamate receptor ionotropic, kainate 2-like, transcript variant X2"; exon_number "14"; model_evidence "Supporting evidence includes similarity to: 1 Protein, and 100% coverage of the annotated genomic feature by RNAseq alignments, including 2 samples with support for all annotated introns";
NC_042998.1	Gnomon	exon	116031365	116031526	.	-	.	gene_id "LOC115225708"; db_xref "GeneID:115225708"; gbkey "mRNA"; gene "LOC115225708"; ID ""; gene_name "LOC115225708"; transcript_id "XM_036499020.1"; product "glutamate receptor ionotropic, kainate 2-like, transcript variant X2"; exon_number "13"; model_evidence "Supporting evidence includes similarity to: 1 Protein, and 100% coverage of the annotated genomic feature by RNAseq alignments, including 2 samples with support for all annotated introns";
NC_042998.1	Gnomon	exon	116056673	116056870	.	-	.	gene_id "LOC115225708"; db_xref "GeneID:115225708"; gbkey "mRNA"; gene "LOC115225708"; ID ""; gene_name "LOC115225708"; transcript_id "XM_036499020.1"; product "glutamate receptor ionotropic, kainate 2-like, transcript variant X2"; exon_number "12"; model_evidence "Supporting evidence includes similarity to: 1 Protein, and 100% coverage of the annotated genomic feature by RNAseq alignments, including 2 samples with support for all annotated introns";
NC_042998.1	Gnomon	exon	116078180	116078293	.	-	.	gene_id "LOC115225708"; db_xref "GeneID:115225708"; gbkey "mRNA"; gene "LOC115225708"; ID ""; gene_name "LOC115225708"; transcript_id "XM_036499020.1"; product "glutamate receptor ionotropic, kainate 2-like, transcript variant X2"; exon_number "11"; model_evidence "Supporting evidence includes similarity to: 1 Protein, and 100% coverage of the annotated genomic feature by RNAseq alignments, including 2 samples with support for all annotated introns";
NC_042998.1	Gnomon	exon	116098407	116098439	.	-	.	gene_id "LOC115225708"; db_xref "GeneID:115225708"; gbkey "mRNA"; gene "LOC115225708"; ID ""; gene_name "LOC115225708"; transcript_id "XM_036499020.1"; product "glutamate receptor ionotropic, kainate 2-like, transcript variant X2"; exon_number "10"; model_evidence "Supporting evidence includes similarity to: 1 Protein, and 100% coverage of the annotated genomic feature by RNAseq alignments, including 2 samples with support for all annotated introns";
NC_042998.1	Gnomon	exon	116151397	116151501	.	-	.	gene_id "LOC115225708"; db_xref "GeneID:115225708"; gbkey "mRNA"; gene "LOC115225708"; ID ""; gene_name "LOC115225708"; transcript_id "XM_036499020.1"; product "glutamate receptor ionotropic, kainate 2-like, transcript variant X2"; exon_number "9"; model_evidence "Supporting evidence includes similarity to: 1 Protein, and 100% coverage of the annotated genomic feature by RNAseq alignments, including 2 samples with support for all annotated introns";
NC_042998.1	Gnomon	exon	116190898	116191050	.	-	.	gene_id "LOC115225708"; db_xref "GeneID:115225708"; gbkey "mRNA"; gene "LOC115225708"; ID ""; gene_name "LOC115225708"; transcript_id "XM_036499020.1"; product "glutamate receptor ionotropic, kainate 2-like, transcript variant X2"; exon_number "8"; model_evidence "Supporting evidence includes similarity to: 1 Protein, and 100% coverage of the annotated genomic feature by RNAseq alignments, including 2 samples with support for all annotated introns";
NC_042998.1	Gnomon	exon	116212800	116212967	.	-	.	gene_id "LOC115225708"; db_xref "GeneID:115225708"; gbkey "mRNA"; gene "LOC115225708"; ID ""; gene_name "LOC115225708"; transcript_id "XM_036499020.1"; product "glutamate receptor ionotropic, kainate 2-like, transcript variant X2"; exon_number "7"; model_evidence "Supporting evidence includes similarity to: 1 Protein, and 100% coverage of the annotated genomic feature by RNAseq alignments, including 2 samples with support for all annotated introns";
NC_042998.1	Gnomon	exon	116272360	116272413	.	-	.	gene_id "LOC115225708"; db_xref "GeneID:115225708"; gbkey "mRNA"; gene "LOC115225708"; ID ""; gene_name "LOC115225708"; transcript_id "XM_036499020.1"; product "glutamate receptor ionotropic, kainate 2-like, transcript variant X2"; exon_number "6"; model_evidence "Supporting evidence includes similarity to: 1 Protein, and 100% coverage of the annotated genomic feature by RNAseq alignments, including 2 samples with support for all annotated introns";
NC_042998.1	Gnomon	exon	116331582	116331763	.	-	.	gene_id "LOC115225708"; db_xref "GeneID:115225708"; gbkey "mRNA"; gene "LOC115225708"; ID ""; gene_name "LOC115225708"; transcript_id "XM_036499020.1"; product "glutamate receptor ionotropic, kainate 2-like, transcript variant X2"; exon_number "5"; model_evidence "Supporting evidence includes similarity to: 1 Protein, and 100% coverage of the annotated genomic feature by RNAseq alignments, including 2 samples with support for all annotated introns";
NC_042998.1	Gnomon	exon	116397704	116397961	.	-	.	gene_id "LOC115225708"; db_xref "GeneID:115225708"; gbkey "mRNA"; gene "LOC115225708"; ID ""; gene_name "LOC115225708"; transcript_id "XM_036499020.1"; product "glutamate receptor ionotropic, kainate 2-like, transcript variant X2"; exon_number "4"; model_evidence "Supporting evidence includes similarity to: 1 Protein, and 100% coverage of the annotated genomic feature by RNAseq alignments, including 2 samples with support for all annotated introns";
NC_042998.1	Gnomon	exon	116496954	116497109	.	-	.	gene_id "LOC115225708"; db_xref "GeneID:115225708"; gbkey "mRNA"; gene "LOC115225708"; ID ""; gene_name "LOC115225708"; transcript_id "XM_036499020.1"; product "glutamate receptor ionotropic, kainate 2-like, transcript variant X2"; exon_number "3"; model_evidence "Supporting evidence includes similarity to: 1 Protein, and 100% coverage of the annotated genomic feature by RNAseq alignments, including 2 samples with support for all annotated introns";
NC_042998.1	Gnomon	exon	116719867	116720306	.	-	.	gene_id "LOC115225708"; db_xref "GeneID:115225708"; gbkey "mRNA"; gene "LOC115225708"; ID ""; gene_name "LOC115225708"; transcript_id "XM_036499020.1"; product "glutamate receptor ionotropic, kainate 2-like, transcript variant X2"; exon_number "2"; model_evidence "Supporting evidence includes similarity to: 1 Protein, and 100% coverage of the annotated genomic feature by RNAseq alignments, including 2 samples with support for all annotated introns";
NC_042998.1	Gnomon	exon	116723845	116724070	.	-	.	gene_id "LOC115225708"; db_xref "GeneID:115225708"; gbkey "mRNA"; gene "LOC115225708"; ID ""; gene_name "LOC115225708"; transcript_id "XM_036499020.1"; product "glutamate receptor ionotropic, kainate 2-like, transcript variant X2"; exon_number "1"; model_evidence "Supporting evidence includes similarity to: 1 Protein, and 100% coverage of the annotated genomic feature by RNAseq alignments, including 2 samples with support for all annotated introns";
NC_042998.1	Gnomon	start_codon	116720012	116720014	.	-	0	gene_id "LOC115225708"; db_xref "GeneID:115225708"; gbkey "CDS"; gene "LOC115225708"; ID ""; gene_name "LOC115225708"; transcript_id "XM_036499020.1"; product "glutamate receptor ionotropic, kainate 2-like isoform X1"; protein_id "XP_036354913.1"; exon_number "2";
NC_042998.1	Gnomon	stop_codon	115929232	115929234	.	-	0	gene_id "LOC115225708"; db_xref "GeneID:115225708"; gbkey "CDS"; gene "LOC115225708"; ID ""; gene_name "LOC115225708"; transcript_id "XM_036499020.1"; product "glutamate receptor ionotropic, kainate 2-like isoform X1"; protein_id "XP_036354913.1"; exon_number "18";
NC_042998.1	Gnomon	transcript	115928333	116743429	.	-	.	gene_id "LOC115225708"; ID "XM_036499022.1"; gene_name "LOC115225708"; transcript_id "XM_036499022.1";
NC_042998.1	Gnomon	CDS	115929235	115929405	.	-	0	gene_id "LOC115225708"; db_xref "GeneID:115225708"; gbkey "CDS"; gene "LOC115225708"; ID ""; gene_name "LOC115225708"; transcript_id "XM_036499022.1"; product "glutamate receptor ionotropic, kainate 2-like isoform X2"; protein_id "XP_036354915.1"; exon_number "17";
NC_042998.1	Gnomon	CDS	115934874	115935139	.	-	2	gene_id "LOC115225708"; db_xref "GeneID:115225708"; gbkey "CDS"; gene "LOC115225708"; ID ""; gene_name "LOC115225708"; transcript_id "XM_036499022.1"; product "glutamate receptor ionotropic, kainate 2-like isoform X2"; protein_id "XP_036354915.1"; exon_number "16";
NC_042998.1	Gnomon	CDS	115956006	115956231	.	-	0	gene_id "LOC115225708"; db_xref "GeneID:115225708"; gbkey "CDS"; gene "LOC115225708"; ID ""; gene_name "LOC115225708"; transcript_id "XM_036499022.1"; product "glutamate receptor ionotropic, kainate 2-like isoform X2"; protein_id "XP_036354915.1"; exon_number "15";
NC_042998.1	Gnomon	CDS	115964370	115964587	.	-	2	gene_id "LOC115225708"; db_xref "GeneID:115225708"; gbkey "CDS"; gene "LOC115225708"; ID ""; gene_name "LOC115225708"; transcript_id "XM_036499022.1"; product "glutamate receptor ionotropic, kainate 2-like isoform X2"; protein_id "XP_036354915.1"; exon_number "14";
NC_042998.1	Gnomon	CDS	115996653	115996839	.	-	0	gene_id "LOC115225708"; db_xref "GeneID:115225708"; gbkey "CDS"; gene "LOC115225708"; ID ""; gene_name "LOC115225708"; transcript_id "XM_036499022.1"; product "glutamate receptor ionotropic, kainate 2-like isoform X2"; protein_id "XP_036354915.1"; exon_number "13";
NC_042998.1	Gnomon	CDS	116031365	116031526	.	-	0	gene_id "LOC115225708"; db_xref "GeneID:115225708"; gbkey "CDS"; gene "LOC115225708"; ID ""; gene_name "LOC115225708"; transcript_id "XM_036499022.1"; product "glutamate receptor ionotropic, kainate 2-like isoform X2"; protein_id "XP_036354915.1"; exon_number "12";
NC_042998.1	Gnomon	CDS	116056673	116056870	.	-	0	gene_id "LOC115225708"; db_xref "GeneID:115225708"; gbkey "CDS"; gene "LOC115225708"; ID ""; gene_name "LOC115225708"; transcript_id "XM_036499022.1"; product "glutamate receptor ionotropic, kainate 2-like isoform X2"; protein_id "XP_036354915.1"; exon_number "11";
NC_042998.1	Gnomon	CDS	116078180	116078293	.	-	0	gene_id "LOC115225708"; db_xref "GeneID:115225708"; gbkey "CDS"; gene "LOC115225708"; ID ""; gene_name "LOC115225708"; transcript_id "XM_036499022.1"; product "glutamate receptor ionotropic, kainate 2-like isoform X2"; protein_id "XP_036354915.1"; exon_number "10";
NC_042998.1	Gnomon	CDS	116151397	116151501	.	-	0	gene_id "LOC115225708"; db_xref "GeneID:115225708"; gbkey "CDS"; gene "LOC115225708"; ID ""; gene_name "LOC115225708"; transcript_id "XM_036499022.1"; product "glutamate receptor ionotropic, kainate 2-like isoform X2"; protein_id "XP_036354915.1"; exon_number "9";
NC_042998.1	Gnomon	CDS	116190898	116191050	.	-	0	gene_id "LOC115225708"; db_xref "GeneID:115225708"; gbkey "CDS"; gene "LOC115225708"; ID ""; gene_name "LOC115225708"; transcript_id "XM_036499022.1"; product "glutamate receptor ionotropic, kainate 2-like isoform X2"; protein_id "XP_036354915.1"; exon_number "8";
NC_042998.1	Gnomon	CDS	116212800	116212967	.	-	0	gene_id "LOC115225708"; db_xref "GeneID:115225708"; gbkey "CDS"; gene "LOC115225708"; ID ""; gene_name "LOC115225708"; transcript_id "XM_036499022.1"; product "glutamate receptor ionotropic, kainate 2-like isoform X2"; protein_id "XP_036354915.1"; exon_number "7";
NC_042998.1	Gnomon	CDS	116272360	116272413	.	-	0	gene_id "LOC115225708"; db_xref "GeneID:115225708"; gbkey "CDS"; gene "LOC115225708"; ID ""; gene_name "LOC115225708"; transcript_id "XM_036499022.1"; product "glutamate receptor ionotropic, kainate 2-like isoform X2"; protein_id "XP_036354915.1"; exon_number "6";
NC_042998.1	Gnomon	CDS	116331582	116331763	.	-	2	gene_id "LOC115225708"; db_xref "GeneID:115225708"; gbkey "CDS"; gene "LOC115225708"; ID ""; gene_name "LOC115225708"; transcript_id "XM_036499022.1"; product "glutamate receptor ionotropic, kainate 2-like isoform X2"; protein_id "XP_036354915.1"; exon_number "5";
NC_042998.1	Gnomon	CDS	116397704	116397961	.	-	2	gene_id "LOC115225708"; db_xref "GeneID:115225708"; gbkey "CDS"; gene "LOC115225708"; ID ""; gene_name "LOC115225708"; transcript_id "XM_036499022.1"; product "glutamate receptor ionotropic, kainate 2-like isoform X2"; protein_id "XP_036354915.1"; exon_number "4";
NC_042998.1	Gnomon	CDS	116496954	116497109	.	-	2	gene_id "LOC115225708"; db_xref "GeneID:115225708"; gbkey "CDS"; gene "LOC115225708"; ID ""; gene_name "LOC115225708"; transcript_id "XM_036499022.1"; product "glutamate receptor ionotropic, kainate 2-like isoform X2"; protein_id "XP_036354915.1"; exon_number "3";
NC_042998.1	Gnomon	CDS	116719867	116720014	.	-	0	gene_id "LOC115225708"; db_xref "GeneID:115225708"; gbkey "CDS"; gene "LOC115225708"; ID ""; gene_name "LOC115225708"; transcript_id "XM_036499022.1"; product "glutamate receptor ionotropic, kainate 2-like isoform X2"; protein_id "XP_036354915.1"; exon_number "2";
NC_042998.1	Gnomon	exon	115928333	115929405	.	-	.	gene_id "LOC115225708"; db_xref "GeneID:115225708"; gbkey "mRNA"; gene "LOC115225708"; ID ""; gene_name "LOC115225708"; transcript_id "XM_036499022.1"; product "glutamate receptor ionotropic, kainate 2-like, transcript variant X3"; exon_number "17"; model_evidence "Supporting evidence includes similarity to: 2 Proteins, and 100% coverage of the annotated genomic feature by RNAseq alignments, including 5 samples with support for all annotated introns";
NC_042998.1	Gnomon	exon	115934874	115935139	.	-	.	gene_id "LOC115225708"; db_xref "GeneID:115225708"; gbkey "mRNA"; gene "LOC115225708"; ID ""; gene_name "LOC115225708"; transcript_id "XM_036499022.1"; product "glutamate receptor ionotropic, kainate 2-like, transcript variant X3"; exon_number "16"; model_evidence "Supporting evidence includes similarity to: 2 Proteins, and 100% coverage of the annotated genomic feature by RNAseq alignments, including 5 samples with support for all annotated introns";
NC_042998.1	Gnomon	exon	115956006	115956231	.	-	.	gene_id "LOC115225708"; db_xref "GeneID:115225708"; gbkey "mRNA"; gene "LOC115225708"; ID ""; gene_name "LOC115225708"; transcript_id "XM_036499022.1"; product "glutamate receptor ionotropic, kainate 2-like, transcript variant X3"; exon_number "15"; model_evidence "Supporting evidence includes similarity to: 2 Proteins, and 100% coverage of the annotated genomic feature by RNAseq alignments, including 5 samples with support for all annotated introns";
NC_042998.1	Gnomon	exon	115964370	115964587	.	-	.	gene_id "LOC115225708"; db_xref "GeneID:115225708"; gbkey "mRNA"; gene "LOC115225708"; ID ""; gene_name "LOC115225708"; transcript_id "XM_036499022.1"; product "glutamate receptor ionotropic, kainate 2-like, transcript variant X3"; exon_number "14"; model_evidence "Supporting evidence includes similarity to: 2 Proteins, and 100% coverage of the annotated genomic feature by RNAseq alignments, including 5 samples with support for all annotated introns";
NC_042998.1	Gnomon	exon	115996653	115996839	.	-	.	gene_id "LOC115225708"; db_xref "GeneID:115225708"; gbkey "mRNA"; gene "LOC115225708"; ID ""; gene_name "LOC115225708"; transcript_id "XM_036499022.1"; product "glutamate receptor ionotropic, kainate 2-like, transcript variant X3"; exon_number "13"; model_evidence "Supporting evidence includes similarity to: 2 Proteins, and 100% coverage of the annotated genomic feature by RNAseq alignments, including 5 samples with support for all annotated introns";
NC_042998.1	Gnomon	exon	116031365	116031526	.	-	.	gene_id "LOC115225708"; db_xref "GeneID:115225708"; gbkey "mRNA"; gene "LOC115225708"; ID ""; gene_name "LOC115225708"; transcript_id "XM_036499022.1"; product "glutamate receptor ionotropic, kainate 2-like, transcript variant X3"; exon_number "12"; model_evidence "Supporting evidence includes similarity to: 2 Proteins, and 100% coverage of the annotated genomic feature by RNAseq alignments, including 5 samples with support for all annotated introns";
NC_042998.1	Gnomon	exon	116056673	116056870	.	-	.	gene_id "LOC115225708"; db_xref "GeneID:115225708"; gbkey "mRNA"; gene "LOC115225708"; ID ""; gene_name "LOC115225708"; transcript_id "XM_036499022.1"; product "glutamate receptor ionotropic, kainate 2-like, transcript variant X3"; exon_number "11"; model_evidence "Supporting evidence includes similarity to: 2 Proteins, and 100% coverage of the annotated genomic feature by RNAseq alignments, including 5 samples with support for all annotated introns";
NC_042998.1	Gnomon	exon	116078180	116078293	.	-	.	gene_id "LOC115225708"; db_xref "GeneID:115225708"; gbkey "mRNA"; gene "LOC115225708"; ID ""; gene_name "LOC115225708"; transcript_id "XM_036499022.1"; product "glutamate receptor ionotropic, kainate 2-like, transcript variant X3"; exon_number "10"; model_evidence "Supporting evidence includes similarity to: 2 Proteins, and 100% coverage of the annotated genomic feature by RNAseq alignments, including 5 samples with support for all annotated introns";
NC_042998.1	Gnomon	exon	116151397	116151501	.	-	.	gene_id "LOC115225708"; db_xref "GeneID:115225708"; gbkey "mRNA"; gene "LOC115225708"; ID ""; gene_name "LOC115225708"; transcript_id "XM_036499022.1"; product "glutamate receptor ionotropic, kainate 2-like, transcript variant X3"; exon_number "9"; model_evidence "Supporting evidence includes similarity to: 2 Proteins, and 100% coverage of the annotated genomic feature by RNAseq alignments, including 5 samples with support for all annotated introns";
NC_042998.1	Gnomon	exon	116190898	116191050	.	-	.	gene_id "LOC115225708"; db_xref "GeneID:115225708"; gbkey "mRNA"; gene "LOC115225708"; ID ""; gene_name "LOC115225708"; transcript_id "XM_036499022.1"; product "glutamate receptor ionotropic, kainate 2-like, transcript variant X3"; exon_number "8"; model_evidence "Supporting evidence includes similarity to: 2 Proteins, and 100% coverage of the annotated genomic feature by RNAseq alignments, including 5 samples with support for all annotated introns";
NC_042998.1	Gnomon	exon	116212800	116212967	.	-	.	gene_id "LOC115225708"; db_xref "GeneID:115225708"; gbkey "mRNA"; gene "LOC115225708"; ID ""; gene_name "LOC115225708"; transcript_id "XM_036499022.1"; product "glutamate receptor ionotropic, kainate 2-like, transcript variant X3"; exon_number "7"; model_evidence "Supporting evidence includes similarity to: 2 Proteins, and 100% coverage of the annotated genomic feature by RNAseq alignments, including 5 samples with support for all annotated introns";
NC_042998.1	Gnomon	exon	116272360	116272413	.	-	.	gene_id "LOC115225708"; db_xref "GeneID:115225708"; gbkey "mRNA"; gene "LOC115225708"; ID ""; gene_name "LOC115225708"; transcript_id "XM_036499022.1"; product "glutamate receptor ionotropic, kainate 2-like, transcript variant X3"; exon_number "6"; model_evidence "Supporting evidence includes similarity to: 2 Proteins, and 100% coverage of the annotated genomic feature by RNAseq alignments, including 5 samples with support for all annotated introns";
NC_042998.1	Gnomon	exon	116331582	116331763	.	-	.	gene_id "LOC115225708"; db_xref "GeneID:115225708"; gbkey "mRNA"; gene "LOC115225708"; ID ""; gene_name "LOC115225708"; transcript_id "XM_036499022.1"; product "glutamate receptor ionotropic, kainate 2-like, transcript variant X3"; exon_number "5"; model_evidence "Supporting evidence includes similarity to: 2 Proteins, and 100% coverage of the annotated genomic feature by RNAseq alignments, including 5 samples with support for all annotated introns";
NC_042998.1	Gnomon	exon	116397704	116397961	.	-	.	gene_id "LOC115225708"; db_xref "GeneID:115225708"; gbkey "mRNA"; gene "LOC115225708"; ID ""; gene_name "LOC115225708"; transcript_id "XM_036499022.1"; product "glutamate receptor ionotropic, kainate 2-like, transcript variant X3"; exon_number "4"; model_evidence "Supporting evidence includes similarity to: 2 Proteins, and 100% coverage of the annotated genomic feature by RNAseq alignments, including 5 samples with support for all annotated introns";
NC_042998.1	Gnomon	exon	116496954	116497109	.	-	.	gene_id "LOC115225708"; db_xref "GeneID:115225708"; gbkey "mRNA"; gene "LOC115225708"; ID ""; gene_name "LOC115225708"; transcript_id "XM_036499022.1"; product "glutamate receptor ionotropic, kainate 2-like, transcript variant X3"; exon_number "3"; model_evidence "Supporting evidence includes similarity to: 2 Proteins, and 100% coverage of the annotated genomic feature by RNAseq alignments, including 5 samples with support for all annotated introns";
NC_042998.1	Gnomon	exon	116719867	116720306	.	-	.	gene_id "LOC115225708"; db_xref "GeneID:115225708"; gbkey "mRNA"; gene "LOC115225708"; ID ""; gene_name "LOC115225708"; transcript_id "XM_036499022.1"; product "glutamate receptor ionotropic, kainate 2-like, transcript variant X3"; exon_number "2"; model_evidence "Supporting evidence includes similarity to: 2 Proteins, and 100% coverage of the annotated genomic feature by RNAseq alignments, including 5 samples with support for all annotated introns";
NC_042998.1	Gnomon	exon	116742608	116743429	.	-	.	gene_id "LOC115225708"; db_xref "GeneID:115225708"; gbkey "mRNA"; gene "LOC115225708"; ID ""; gene_name "LOC115225708"; transcript_id "XM_036499022.1"; product "glutamate receptor ionotropic, kainate 2-like, transcript variant X3"; exon_number "1"; model_evidence "Supporting evidence includes similarity to: 2 Proteins, and 100% coverage of the annotated genomic feature by RNAseq alignments, including 5 samples with support for all annotated introns";
NC_042998.1	Gnomon	start_codon	116720012	116720014	.	-	0	gene_id "LOC115225708"; db_xref "GeneID:115225708"; gbkey "CDS"; gene "LOC115225708"; ID ""; gene_name "LOC115225708"; transcript_id "XM_036499022.1"; product "glutamate receptor ionotropic, kainate 2-like isoform X2"; protein_id "XP_036354915.1"; exon_number "2";
NC_042998.1	Gnomon	stop_codon	115929232	115929234	.	-	0	gene_id "LOC115225708"; db_xref "GeneID:115225708"; gbkey "CDS"; gene "LOC115225708"; ID ""; gene_name "LOC115225708"; transcript_id "XM_036499022.1"; product "glutamate receptor ionotropic, kainate 2-like isoform X2"; protein_id "XP_036354915.1"; exon_number "17";
NC_042998.1	Gnomon	gene	118132691	118133017	.	+	.	gene_id "LOC115225734"; db_xref "GeneID:115225734"; gbkey "Gene"; gene "LOC115225734"; gene_biotype "protein_coding"; ID ""; gene_name "LOC115225734";
NC_042998.1	Gnomon	transcript	118132691	118133017	.	+	.	gene_id "LOC115225734"; ID "XM_029796669.1"; gene_name "LOC115225734"; transcript_id "XM_029796669.1";
NC_042998.1	Gnomon	CDS	118132691	118133014	.	+	0	gene_id "LOC115225734"; db_xref "GeneID:115225734"; gbkey "CDS"; gene "LOC115225734"; ID ""; gene_name "LOC115225734"; transcript_id "XM_029796669.1"; product "uncharacterized protein LOC115225734"; protein_id "XP_029652529.1"; exon_number "1";
NC_042998.1	Gnomon	exon	118132691	118133017	.	+	.	gene_id "LOC115225734"; db_xref "GeneID:115225734"; gbkey "mRNA"; gene "LOC115225734"; ID ""; gene_name "LOC115225734"; transcript_id "XM_029796669.1"; product "uncharacterized LOC115225734"; exon_number "1"; model_evidence "Supporting evidence includes similarity to: 1 Protein";
NC_042998.1	Gnomon	start_codon	118132691	118132693	.	+	0	gene_id "LOC115225734"; db_xref "GeneID:115225734"; gbkey "CDS"; gene "LOC115225734"; ID ""; gene_name "LOC115225734"; transcript_id "XM_029796669.1"; product "uncharacterized protein LOC115225734"; protein_id "XP_029652529.1"; exon_number "1";
NC_042998.1	Gnomon	stop_codon	118133015	118133017	.	+	0	gene_id "LOC115225734"; db_xref "GeneID:115225734"; gbkey "CDS"; gene "LOC115225734"; ID ""; gene_name "LOC115225734"; transcript_id "XM_029796669.1"; product "uncharacterized protein LOC115225734"; protein_id "XP_029652529.1"; exon_number "1";
NC_042998.1	Gnomon	gene	118205371	118206139	.	+	.	gene_id "LOC115225737"; db_xref "GeneID:115225737"; gbkey "Gene"; gene "LOC115225737"; gene_biotype "protein_coding"; ID ""; gene_name "LOC115225737";
NC_042998.1	Gnomon	transcript	118205371	118206139	.	+	.	gene_id "LOC115225737"; ID "XM_029796684.1"; gene_name "LOC115225737"; transcript_id "XM_029796684.1";
NC_042998.1	Gnomon	CDS	118205371	118205600	.	+	0	gene_id "LOC115225737"; db_xref "GeneID:115225737"; gbkey "CDS"; gene "LOC115225737"; ID ""; gene_name "LOC115225737"; transcript_id "XM_029796684.1"; product "uncharacterized protein LOC115225737"; protein_id "XP_029652544.1"; exon_number "1";
NC_042998.1	Gnomon	CDS	118205710	118206136	.	+	1	gene_id "LOC115225737"; db_xref "GeneID:115225737"; gbkey "CDS"; gene "LOC115225737"; ID ""; gene_name "LOC115225737"; transcript_id "XM_029796684.1"; product "uncharacterized protein LOC115225737"; protein_id "XP_029652544.1"; exon_number "2";
NC_042998.1	Gnomon	exon	118205371	118205600	.	+	.	gene_id "LOC115225737"; db_xref "GeneID:115225737"; gbkey "mRNA"; gene "LOC115225737"; ID ""; gene_name "LOC115225737"; transcript_id "XM_029796684.1"; product "uncharacterized LOC115225737"; exon_number "1"; model_evidence "Supporting evidence includes similarity to: 2 Proteins";
NC_042998.1	Gnomon	exon	118205710	118206139	.	+	.	gene_id "LOC115225737"; db_xref "GeneID:115225737"; gbkey "mRNA"; gene "LOC115225737"; ID ""; gene_name "LOC115225737"; transcript_id "XM_029796684.1"; product "uncharacterized LOC115225737"; exon_number "2"; model_evidence "Supporting evidence includes similarity to: 2 Proteins";
NC_042998.1	Gnomon	start_codon	118205371	118205373	.	+	0	gene_id "LOC115225737"; db_xref "GeneID:115225737"; gbkey "CDS"; gene "LOC115225737"; ID ""; gene_name "LOC115225737"; transcript_id "XM_029796684.1"; product "uncharacterized protein LOC115225737"; protein_id "XP_029652544.1"; exon_number "1";
NC_042998.1	Gnomon	stop_codon	118206137	118206139	.	+	0	gene_id "LOC115225737"; db_xref "GeneID:115225737"; gbkey "CDS"; gene "LOC115225737"; ID ""; gene_name "LOC115225737"; transcript_id "XM_029796684.1"; product "uncharacterized protein LOC115225737"; protein_id "XP_029652544.1"; exon_number "2";
NC_042998.1	Gnomon	gene	119841689	119844541	.	+	.	gene_id "LOC115225747"; db_xref "GeneID:115225747"; gbkey "Gene"; gene "LOC115225747"; gene_biotype "protein_coding"; ID ""; gene_name "LOC115225747";
NC_042998.1	Gnomon	transcript	119841689	119844541	.	+	.	gene_id "LOC115225747"; ID "XM_029796693.1"; gene_name "LOC115225747"; transcript_id "XM_029796693.1";
NC_042998.1	Gnomon	CDS	119841689	119841721	.	+	0	gene_id "LOC115225747"; db_xref "GeneID:115225747"; gbkey "CDS"; gene "LOC115225747"; ID ""; gene_name "LOC115225747"; transcript_id "XM_029796693.1"; product "uncharacterized protein LOC115225747"; protein_id "XP_029652553.1"; exon_number "1";
NC_042998.1	Gnomon	CDS	119842185	119842283	.	+	0	gene_id "LOC115225747"; db_xref "GeneID:115225747"; gbkey "CDS"; gene "LOC115225747"; ID ""; gene_name "LOC115225747"; transcript_id "XM_029796693.1"; product "uncharacterized protein LOC115225747"; protein_id "XP_029652553.1"; exon_number "2";
NC_042998.1	Gnomon	CDS	119843604	119843613	.	+	0	gene_id "LOC115225747"; db_xref "GeneID:115225747"; gbkey "CDS"; gene "LOC115225747"; ID ""; gene_name "LOC115225747"; transcript_id "XM_029796693.1"; product "uncharacterized protein LOC115225747"; protein_id "XP_029652553.1"; exon_number "3";
NC_042998.1	Gnomon	CDS	119843838	119844538	.	+	2	gene_id "LOC115225747"; db_xref "GeneID:115225747"; gbkey "CDS"; gene "LOC115225747"; ID ""; gene_name "LOC115225747"; transcript_id "XM_029796693.1"; product "uncharacterized protein LOC115225747"; protein_id "XP_029652553.1"; exon_number "4";
NC_042998.1	Gnomon	exon	119841689	119841721	.	+	.	gene_id "LOC115225747"; db_xref "GeneID:115225747"; gbkey "mRNA"; gene "LOC115225747"; ID ""; gene_name "LOC115225747"; transcript_id "XM_029796693.1"; product "uncharacterized LOC115225747"; exon_number "1"; model_evidence "Supporting evidence includes similarity to: 3 Proteins";
NC_042998.1	Gnomon	exon	119842185	119842283	.	+	.	gene_id "LOC115225747"; db_xref "GeneID:115225747"; gbkey "mRNA"; gene "LOC115225747"; ID ""; gene_name "LOC115225747"; transcript_id "XM_029796693.1"; product "uncharacterized LOC115225747"; exon_number "2"; model_evidence "Supporting evidence includes similarity to: 3 Proteins";
NC_042998.1	Gnomon	exon	119843604	119843613	.	+	.	gene_id "LOC115225747"; db_xref "GeneID:115225747"; gbkey "mRNA"; gene "LOC115225747"; ID ""; gene_name "LOC115225747"; transcript_id "XM_029796693.1"; product "uncharacterized LOC115225747"; exon_number "3"; model_evidence "Supporting evidence includes similarity to: 3 Proteins";
NC_042998.1	Gnomon	exon	119843838	119844541	.	+	.	gene_id "LOC115225747"; db_xref "GeneID:115225747"; gbkey "mRNA"; gene "LOC115225747"; ID ""; gene_name "LOC115225747"; transcript_id "XM_029796693.1"; product "uncharacterized LOC115225747"; exon_number "4"; model_evidence "Supporting evidence includes similarity to: 3 Proteins";
NC_042998.1	Gnomon	start_codon	119841689	119841691	.	+	0	gene_id "LOC115225747"; db_xref "GeneID:115225747"; gbkey "CDS"; gene "LOC115225747"; ID ""; gene_name "LOC115225747"; transcript_id "XM_029796693.1"; product "uncharacterized protein LOC115225747"; protein_id "XP_029652553.1"; exon_number "1";
NC_042998.1	Gnomon	stop_codon	119844539	119844541	.	+	0	gene_id "LOC115225747"; db_xref "GeneID:115225747"; gbkey "CDS"; gene "LOC115225747"; ID ""; gene_name "LOC115225747"; transcript_id "XM_029796693.1"; product "uncharacterized protein LOC115225747"; protein_id "XP_029652553.1"; exon_number "4";
NC_042998.1	Gnomon	gene	120818393	120862802	.	-	.	gene_id "LOC115225756"; db_xref "GeneID:115225756"; gbkey "Gene"; gene "LOC115225756"; gene_biotype "protein_coding"; ID ""; gene_name "LOC115225756";
NC_042998.1	Gnomon~FLAMseq~Covext	transcript	120818393	120862802	.	-	.	gene_id "LOC115225756"; ID "XM_029796703.1"; gene_name "LOC115225756"; transcript_id "Covext~FLAMseq_ext~XM_029796703.1"; three_prime_ext "42754";
NC_042998.1	Covext	exon	120862356	120862802	.	-	.	gene_id "LOC115225756"; db_xref "GeneID:115225756"; gbkey "mRNA"; gene "LOC115225756"; ID ""; gene_name "LOC115225756"; transcript_id "Covext~FLAMseq_ext~XM_029796703.1"; product "uncharacterized LOC115225756"; exon_number "1"; model_evidence "Supporting evidence includes similarity to: 2 Proteins";
NC_042998.1	Covext	exon	120819602	120862802	.	-	.	gene_id "LOC115225756"; db_xref "GeneID:115225756"; gbkey "mRNA"; gene "LOC115225756"; ID ""; gene_name "LOC115225756"; transcript_id "Covext~FLAMseq_ext~XM_029796703.1"; product ""; exon_number "1"; model_evidence ""; three_prime_ext "42754";
NC_042998.1	Covext	exon	120818393	120862802	.	-	.	gene_id "LOC115225756"; db_xref "GeneID:115225756"; gbkey "mRNA"; gene "LOC115225756"; ID ""; gene_name "LOC115225756"; transcript_id "Covext~FLAMseq_ext~XM_029796703.1"; product ""; exon_number "1"; model_evidence ""; three_prime_ext "1209";
NC_042998.1	Gnomon~FLAMseq	transcript	120819602	120862802	.	-	.	gene_id "LOC115225756"; ID "XM_029796703.1"; gene_name "LOC115225756"; transcript_id "FLAMseq_ext~XM_029796703.1"; three_prime_ext "42754";
NC_042998.1	Gnomon~FLAMseq	exon	120862356	120862802	.	-	.	gene_id "LOC115225756"; db_xref "GeneID:115225756"; gbkey "mRNA"; gene "LOC115225756"; ID ""; gene_name "LOC115225756"; transcript_id "FLAMseq_ext~XM_029796703.1"; product "uncharacterized LOC115225756"; exon_number "1"; model_evidence "Supporting evidence includes similarity to: 2 Proteins";
NC_042998.1	Gnomon~FLAMseq	exon	120819602	120862802	.	-	.	gene_id "LOC115225756"; db_xref "GeneID:115225756"; gbkey "mRNA"; gene "LOC115225756"; ID ""; gene_name "LOC115225756"; transcript_id "FLAMseq_ext~XM_029796703.1"; product ""; exon_number "1"; model_evidence ""; three_prime_ext "42754";
NC_042998.1	Gnomon	transcript	120862356	120862802	.	-	.	gene_id "LOC115225756"; ID "XM_029796703.1"; gene_name "LOC115225756"; transcript_id "XM_029796703.1";
NC_042998.1	Gnomon	CDS	120862359	120862802	.	-	0	gene_id "LOC115225756"; db_xref "GeneID:115225756"; gbkey "CDS"; gene "LOC115225756"; ID ""; gene_name "LOC115225756"; transcript_id "XM_029796703.1"; product "uncharacterized protein LOC115225756"; protein_id "XP_029652563.1"; exon_number "1";
NC_042998.1	Gnomon	exon	120862356	120862802	.	-	.	gene_id "LOC115225756"; db_xref "GeneID:115225756"; gbkey "mRNA"; gene "LOC115225756"; ID ""; gene_name "LOC115225756"; transcript_id "XM_029796703.1"; product "uncharacterized LOC115225756"; exon_number "1"; model_evidence "Supporting evidence includes similarity to: 2 Proteins";
NC_042998.1	Gnomon	start_codon	120862800	120862802	.	-	0	gene_id "LOC115225756"; db_xref "GeneID:115225756"; gbkey "CDS"; gene "LOC115225756"; ID ""; gene_name "LOC115225756"; transcript_id "XM_029796703.1"; product "uncharacterized protein LOC115225756"; protein_id "XP_029652563.1"; exon_number "1";
NC_042998.1	Gnomon	stop_codon	120862356	120862358	.	-	0	gene_id "LOC115225756"; db_xref "GeneID:115225756"; gbkey "CDS"; gene "LOC115225756"; ID ""; gene_name "LOC115225756"; transcript_id "XM_029796703.1"; product "uncharacterized protein LOC115225756"; protein_id "XP_029652563.1"; exon_number "1";
NC_042998.1	Gnomon	gene	123116797	123117366	.	+	.	gene_id "LOC115225783"; db_xref "GeneID:115225783"; gbkey "Gene"; gene "LOC115225783"; gene_biotype "protein_coding"; ID ""; gene_name "LOC115225783";
NC_042998.1	Gnomon	transcript	123116797	123117366	.	+	.	gene_id "LOC115225783"; ID "XM_029796739.1"; gene_name "LOC115225783"; transcript_id "XM_029796739.1";
NC_042998.1	Gnomon	CDS	123116797	123117363	.	+	0	gene_id "LOC115225783"; db_xref "GeneID:115225783"; gbkey "CDS"; gene "LOC115225783"; ID ""; gene_name "LOC115225783"; transcript_id "XM_029796739.1"; product "uncharacterized protein LOC115225783"; protein_id "XP_029652599.1"; exon_number "1";
NC_042998.1	Gnomon	exon	123116797	123117366	.	+	.	gene_id "LOC115225783"; db_xref "GeneID:115225783"; gbkey "mRNA"; gene "LOC115225783"; ID ""; gene_name "LOC115225783"; transcript_id "XM_029796739.1"; product "uncharacterized LOC115225783"; exon_number "1"; model_evidence "Supporting evidence includes similarity to: 1 Protein";
NC_042998.1	Gnomon	start_codon	123116797	123116799	.	+	0	gene_id "LOC115225783"; db_xref "GeneID:115225783"; gbkey "CDS"; gene "LOC115225783"; ID ""; gene_name "LOC115225783"; transcript_id "XM_029796739.1"; product "uncharacterized protein LOC115225783"; protein_id "XP_029652599.1"; exon_number "1";
NC_042998.1	Gnomon	stop_codon	123117364	123117366	.	+	0	gene_id "LOC115225783"; db_xref "GeneID:115225783"; gbkey "CDS"; gene "LOC115225783"; ID ""; gene_name "LOC115225783"; transcript_id "XM_029796739.1"; product "uncharacterized protein LOC115225783"; protein_id "XP_029652599.1"; exon_number "1";
NC_042998.1	Gnomon	gene	146497953	146527111	.	+	.	gene_id "LOC115225800"; db_xref "GeneID:115225800"; gbkey "Gene"; gene "LOC115225800"; gene_biotype "protein_coding"; ID ""; gene_name "LOC115225800";
NC_042998.1	Gnomon	transcript	146498737	146510159	.	+	.	gene_id "LOC115225800"; ID "XM_029796761.2"; gene_name "LOC115225800"; transcript_id "XM_029796761.2";
NC_042998.1	Gnomon	CDS	146507924	146510032	.	+	0	gene_id "LOC115225800"; db_xref "GeneID:115225800"; gbkey "CDS"; gene "LOC115225800"; ID ""; gene_name "LOC115225800"; transcript_id "XM_029796761.2"; product "zinc finger protein 808-like"; protein_id "XP_029652621.1"; exon_number "2";
NC_042998.1	Gnomon	exon	146498737	146499042	.	+	.	gene_id "LOC115225800"; db_xref "GeneID:115225800"; gbkey "mRNA"; gene "LOC115225800"; ID ""; gene_name "LOC115225800"; transcript_id "XM_029796761.2"; product "zinc finger protein 808-like, transcript variant X1"; exon_number "1"; model_evidence "Supporting evidence includes similarity to: 3 Proteins, and 100% coverage of the annotated genomic feature by RNAseq alignments, including 29 samples with support for all annotated introns";
NC_042998.1	Gnomon	exon	146507790	146510159	.	+	.	gene_id "LOC115225800"; db_xref "GeneID:115225800"; gbkey "mRNA"; gene "LOC115225800"; ID ""; gene_name "LOC115225800"; transcript_id "XM_029796761.2"; product "zinc finger protein 808-like, transcript variant X1"; exon_number "2"; model_evidence "Supporting evidence includes similarity to: 3 Proteins, and 100% coverage of the annotated genomic feature by RNAseq alignments, including 29 samples with support for all annotated introns";
NC_042998.1	Gnomon	start_codon	146507924	146507926	.	+	0	gene_id "LOC115225800"; db_xref "GeneID:115225800"; gbkey "CDS"; gene "LOC115225800"; ID ""; gene_name "LOC115225800"; transcript_id "XM_029796761.2"; product "zinc finger protein 808-like"; protein_id "XP_029652621.1"; exon_number "2";
NC_042998.1	Gnomon	stop_codon	146510033	146510035	.	+	0	gene_id "LOC115225800"; db_xref "GeneID:115225800"; gbkey "CDS"; gene "LOC115225800"; ID ""; gene_name "LOC115225800"; transcript_id "XM_029796761.2"; product "zinc finger protein 808-like"; protein_id "XP_029652621.1"; exon_number "2";
NC_042998.1	Gnomon	transcript	146497964	146510159	.	+	.	gene_id "LOC115225800"; ID "XM_029796771.2"; gene_name "LOC115225800"; transcript_id "XM_029796771.2";
NC_042998.1	Gnomon	CDS	146507924	146510032	.	+	0	gene_id "LOC115225800"; db_xref "GeneID:115225800"; gbkey "CDS"; gene "LOC115225800"; ID ""; gene_name "LOC115225800"; transcript_id "XM_029796771.2"; product "zinc finger protein 808-like"; protein_id "XP_029652631.1"; exon_number "2";
NC_042998.1	Gnomon	exon	146497964	146498160	.	+	.	gene_id "LOC115225800"; db_xref "GeneID:115225800"; gbkey "mRNA"; gene "LOC115225800"; ID ""; gene_name "LOC115225800"; transcript_id "XM_029796771.2"; product "zinc finger protein 808-like, transcript variant X2"; exon_number "1"; model_evidence "Supporting evidence includes similarity to: 3 Proteins, and 100% coverage of the annotated genomic feature by RNAseq alignments, including 25 samples with support for all annotated introns";
NC_042998.1	Gnomon	exon	146507790	146510159	.	+	.	gene_id "LOC115225800"; db_xref "GeneID:115225800"; gbkey "mRNA"; gene "LOC115225800"; ID ""; gene_name "LOC115225800"; transcript_id "XM_029796771.2"; product "zinc finger protein 808-like, transcript variant X2"; exon_number "2"; model_evidence "Supporting evidence includes similarity to: 3 Proteins, and 100% coverage of the annotated genomic feature by RNAseq alignments, including 25 samples with support for all annotated introns";
NC_042998.1	Gnomon	start_codon	146507924	146507926	.	+	0	gene_id "LOC115225800"; db_xref "GeneID:115225800"; gbkey "CDS"; gene "LOC115225800"; ID ""; gene_name "LOC115225800"; transcript_id "XM_029796771.2"; product "zinc finger protein 808-like"; protein_id "XP_029652631.1"; exon_number "2";
NC_042998.1	Gnomon	stop_codon	146510033	146510035	.	+	0	gene_id "LOC115225800"; db_xref "GeneID:115225800"; gbkey "CDS"; gene "LOC115225800"; ID ""; gene_name "LOC115225800"; transcript_id "XM_029796771.2"; product "zinc finger protein 808-like"; protein_id "XP_029652631.1"; exon_number "2";
NC_042998.1	Gnomon	transcript	146497953	146527111	.	+	.	gene_id "LOC115225800"; ID "XR_004997742.1"; gene_name "LOC115225800"; transcript_id "XR_004997742.1";
NC_042998.1	Gnomon	exon	146497953	146498160	.	+	.	gene_id "LOC115225800"; db_xref "GeneID:115225800"; gbkey "misc_RNA"; gene "LOC115225800"; ID ""; gene_name "LOC115225800"; transcript_id "XR_004997742.1"; product "zinc finger protein 808-like, transcript variant X3"; exon_number "1"; model_evidence "Supporting evidence includes similarity to: 100% coverage of the annotated genomic feature by RNAseq alignments, including 10 samples with support for all annotated introns";
NC_042998.1	Gnomon	exon	146526024	146527111	.	+	.	gene_id "LOC115225800"; db_xref "GeneID:115225800"; gbkey "misc_RNA"; gene "LOC115225800"; ID ""; gene_name "LOC115225800"; transcript_id "XR_004997742.1"; product "zinc finger protein 808-like, transcript variant X3"; exon_number "2"; model_evidence "Supporting evidence includes similarity to: 100% coverage of the annotated genomic feature by RNAseq alignments, including 10 samples with support for all annotated introns";
NC_042998.1	Gnomon	transcript	146498737	146527111	.	+	.	gene_id "LOC115225800"; ID "XR_004997743.1"; gene_name "LOC115225800"; transcript_id "XR_004997743.1";
NC_042998.1	Gnomon	exon	146498737	146499042	.	+	.	gene_id "LOC115225800"; db_xref "GeneID:115225800"; gbkey "misc_RNA"; gene "LOC115225800"; ID ""; gene_name "LOC115225800"; transcript_id "XR_004997743.1"; product "zinc finger protein 808-like, transcript variant X4"; exon_number "1"; model_evidence "Supporting evidence includes similarity to: 100% coverage of the annotated genomic feature by RNAseq alignments, including 6 samples with support for all annotated introns";
NC_042998.1	Gnomon	exon	146526024	146527111	.	+	.	gene_id "LOC115225800"; db_xref "GeneID:115225800"; gbkey "misc_RNA"; gene "LOC115225800"; ID ""; gene_name "LOC115225800"; transcript_id "XR_004997743.1"; product "zinc finger protein 808-like, transcript variant X4"; exon_number "2"; model_evidence "Supporting evidence includes similarity to: 100% coverage of the annotated genomic feature by RNAseq alignments, including 6 samples with support for all annotated introns";
NC_042998.1	Gnomon	gene	124992726	125373281	.	+	.	gene_id "LOC115225809"; db_xref "GeneID:115225809"; gbkey "Gene"; gene "LOC115225809"; gene_biotype "protein_coding"; ID ""; gene_name "LOC115225809";
NC_042998.1	Gnomon~FLAMseq~Covext	transcript	125084759	125373281	.	+	.	gene_id "LOC115225809"; ID "XM_029796783.2"; gene_name "LOC115225809"; transcript_id "Covext~FLAMseq_ext~XM_029796783.2"; three_prime_ext "16844";
NC_042998.1	Covext	exon	125084759	125084810	.	+	.	gene_id "LOC115225809"; db_xref "GeneID:115225809"; gbkey "mRNA"; gene "LOC115225809"; ID ""; gene_name "LOC115225809"; transcript_id "Covext~FLAMseq_ext~XM_029796783.2"; product "uncharacterized LOC115225809, transcript variant X1"; exon_number "1"; model_evidence "Supporting evidence includes similarity to: 100% coverage of the annotated genomic feature by RNAseq alignments, including 9 samples with support for all annotated introns";
NC_042998.1	Covext	exon	125210075	125210843	.	+	.	gene_id "LOC115225809"; db_xref "GeneID:115225809"; gbkey "mRNA"; gene "LOC115225809"; ID ""; gene_name "LOC115225809"; transcript_id "Covext~FLAMseq_ext~XM_029796783.2"; product "uncharacterized LOC115225809, transcript variant X1"; exon_number "2"; model_evidence "Supporting evidence includes similarity to: 100% coverage of the annotated genomic feature by RNAseq alignments, including 9 samples with support for all annotated introns";
NC_042998.1	Covext	exon	125235588	125235984	.	+	.	gene_id "LOC115225809"; db_xref "GeneID:115225809"; gbkey "mRNA"; gene "LOC115225809"; ID ""; gene_name "LOC115225809"; transcript_id "Covext~FLAMseq_ext~XM_029796783.2"; product "uncharacterized LOC115225809, transcript variant X1"; exon_number "3"; model_evidence "Supporting evidence includes similarity to: 100% coverage of the annotated genomic feature by RNAseq alignments, including 9 samples with support for all annotated introns";
NC_042998.1	Covext	exon	125279381	125279440	.	+	.	gene_id "LOC115225809"; db_xref "GeneID:115225809"; gbkey "mRNA"; gene "LOC115225809"; ID ""; gene_name "LOC115225809"; transcript_id "Covext~FLAMseq_ext~XM_029796783.2"; product "uncharacterized LOC115225809, transcript variant X1"; exon_number "4"; model_evidence "Supporting evidence includes similarity to: 100% coverage of the annotated genomic feature by RNAseq alignments, including 9 samples with support for all annotated introns";
NC_042998.1	Covext	exon	125295378	125295431	.	+	.	gene_id "LOC115225809"; db_xref "GeneID:115225809"; gbkey "mRNA"; gene "LOC115225809"; ID ""; gene_name "LOC115225809"; transcript_id "Covext~FLAMseq_ext~XM_029796783.2"; product "uncharacterized LOC115225809, transcript variant X1"; exon_number "5"; model_evidence "Supporting evidence includes similarity to: 100% coverage of the annotated genomic feature by RNAseq alignments, including 9 samples with support for all annotated introns";
NC_042998.1	Covext	exon	125349435	125349777	.	+	.	gene_id "LOC115225809"; db_xref "GeneID:115225809"; gbkey "mRNA"; gene "LOC115225809"; ID ""; gene_name "LOC115225809"; transcript_id "Covext~FLAMseq_ext~XM_029796783.2"; product "uncharacterized LOC115225809, transcript variant X1"; exon_number "6"; model_evidence "Supporting evidence includes similarity to: 100% coverage of the annotated genomic feature by RNAseq alignments, including 9 samples with support for all annotated introns";
NC_042998.1	Covext	exon	125351593	125351803	.	+	.	gene_id "LOC115225809"; db_xref "GeneID:115225809"; gbkey "mRNA"; gene "LOC115225809"; ID ""; gene_name "LOC115225809"; transcript_id "Covext~FLAMseq_ext~XM_029796783.2"; product "uncharacterized LOC115225809, transcript variant X1"; exon_number "7"; model_evidence "Supporting evidence includes similarity to: 100% coverage of the annotated genomic feature by RNAseq alignments, including 9 samples with support for all annotated introns";
NC_042998.1	Covext	exon	125353157	125353342	.	+	.	gene_id "LOC115225809"; db_xref "GeneID:115225809"; gbkey "mRNA"; gene "LOC115225809"; ID ""; gene_name "LOC115225809"; transcript_id "Covext~FLAMseq_ext~XM_029796783.2"; product "uncharacterized LOC115225809, transcript variant X1"; exon_number "8"; model_evidence "Supporting evidence includes similarity to: 100% coverage of the annotated genomic feature by RNAseq alignments, including 9 samples with support for all annotated introns";
NC_042998.1	Covext	exon	125355326	125356333	.	+	.	gene_id "LOC115225809"; db_xref "GeneID:115225809"; gbkey "mRNA"; gene "LOC115225809"; ID ""; gene_name "LOC115225809"; transcript_id "Covext~FLAMseq_ext~XM_029796783.2"; product "uncharacterized LOC115225809, transcript variant X1"; exon_number "9"; model_evidence "Supporting evidence includes similarity to: 100% coverage of the annotated genomic feature by RNAseq alignments, including 9 samples with support for all annotated introns";
NC_042998.1	Covext	exon	125355326	125373177	.	+	.	gene_id "LOC115225809"; db_xref "GeneID:115225809"; gbkey "mRNA"; gene "LOC115225809"; ID ""; gene_name "LOC115225809"; transcript_id "Covext~FLAMseq_ext~XM_029796783.2"; product "uncharacterized LOC115225809"; exon_number "9"; model_evidence "Supporting evidence includes similarity to: 100% coverage of the annotated genomic feature by RNAseq alignments"; three_prime_ext "16844";
NC_042998.1	Covext	exon	125355326	125373281	.	+	.	gene_id "LOC115225809"; db_xref "GeneID:115225809"; gbkey "mRNA"; gene "LOC115225809"; ID ""; gene_name "LOC115225809"; transcript_id "Covext~FLAMseq_ext~XM_029796783.2"; product "uncharacterized LOC115225809"; exon_number "9"; model_evidence "Supporting evidence includes similarity to: 100% coverage of the annotated genomic feature by RNAseq alignments"; three_prime_ext "104";
NC_042998.1	Gnomon~FLAMseq	transcript	125084759	125373177	.	+	.	gene_id "LOC115225809"; ID "XM_029796783.2"; gene_name "LOC115225809"; transcript_id "FLAMseq_ext~XM_029796783.2"; three_prime_ext "16844";
NC_042998.1	Gnomon~FLAMseq	exon	125084759	125084810	.	+	.	gene_id "LOC115225809"; db_xref "GeneID:115225809"; gbkey "mRNA"; gene "LOC115225809"; ID ""; gene_name "LOC115225809"; transcript_id "FLAMseq_ext~XM_029796783.2"; product "uncharacterized LOC115225809, transcript variant X1"; exon_number "1"; model_evidence "Supporting evidence includes similarity to: 100% coverage of the annotated genomic feature by RNAseq alignments, including 9 samples with support for all annotated introns";
NC_042998.1	Gnomon~FLAMseq	exon	125210075	125210843	.	+	.	gene_id "LOC115225809"; db_xref "GeneID:115225809"; gbkey "mRNA"; gene "LOC115225809"; ID ""; gene_name "LOC115225809"; transcript_id "FLAMseq_ext~XM_029796783.2"; product "uncharacterized LOC115225809, transcript variant X1"; exon_number "2"; model_evidence "Supporting evidence includes similarity to: 100% coverage of the annotated genomic feature by RNAseq alignments, including 9 samples with support for all annotated introns";
NC_042998.1	Gnomon~FLAMseq	exon	125235588	125235984	.	+	.	gene_id "LOC115225809"; db_xref "GeneID:115225809"; gbkey "mRNA"; gene "LOC115225809"; ID ""; gene_name "LOC115225809"; transcript_id "FLAMseq_ext~XM_029796783.2"; product "uncharacterized LOC115225809, transcript variant X1"; exon_number "3"; model_evidence "Supporting evidence includes similarity to: 100% coverage of the annotated genomic feature by RNAseq alignments, including 9 samples with support for all annotated introns";
NC_042998.1	Gnomon~FLAMseq	exon	125279381	125279440	.	+	.	gene_id "LOC115225809"; db_xref "GeneID:115225809"; gbkey "mRNA"; gene "LOC115225809"; ID ""; gene_name "LOC115225809"; transcript_id "FLAMseq_ext~XM_029796783.2"; product "uncharacterized LOC115225809, transcript variant X1"; exon_number "4"; model_evidence "Supporting evidence includes similarity to: 100% coverage of the annotated genomic feature by RNAseq alignments, including 9 samples with support for all annotated introns";
NC_042998.1	Gnomon~FLAMseq	exon	125295378	125295431	.	+	.	gene_id "LOC115225809"; db_xref "GeneID:115225809"; gbkey "mRNA"; gene "LOC115225809"; ID ""; gene_name "LOC115225809"; transcript_id "FLAMseq_ext~XM_029796783.2"; product "uncharacterized LOC115225809, transcript variant X1"; exon_number "5"; model_evidence "Supporting evidence includes similarity to: 100% coverage of the annotated genomic feature by RNAseq alignments, including 9 samples with support for all annotated introns";
NC_042998.1	Gnomon~FLAMseq	exon	125349435	125349777	.	+	.	gene_id "LOC115225809"; db_xref "GeneID:115225809"; gbkey "mRNA"; gene "LOC115225809"; ID ""; gene_name "LOC115225809"; transcript_id "FLAMseq_ext~XM_029796783.2"; product "uncharacterized LOC115225809, transcript variant X1"; exon_number "6"; model_evidence "Supporting evidence includes similarity to: 100% coverage of the annotated genomic feature by RNAseq alignments, including 9 samples with support for all annotated introns";
NC_042998.1	Gnomon~FLAMseq	exon	125351593	125351803	.	+	.	gene_id "LOC115225809"; db_xref "GeneID:115225809"; gbkey "mRNA"; gene "LOC115225809"; ID ""; gene_name "LOC115225809"; transcript_id "FLAMseq_ext~XM_029796783.2"; product "uncharacterized LOC115225809, transcript variant X1"; exon_number "7"; model_evidence "Supporting evidence includes similarity to: 100% coverage of the annotated genomic feature by RNAseq alignments, including 9 samples with support for all annotated introns";
NC_042998.1	Gnomon~FLAMseq	exon	125353157	125353342	.	+	.	gene_id "LOC115225809"; db_xref "GeneID:115225809"; gbkey "mRNA"; gene "LOC115225809"; ID ""; gene_name "LOC115225809"; transcript_id "FLAMseq_ext~XM_029796783.2"; product "uncharacterized LOC115225809, transcript variant X1"; exon_number "8"; model_evidence "Supporting evidence includes similarity to: 100% coverage of the annotated genomic feature by RNAseq alignments, including 9 samples with support for all annotated introns";
NC_042998.1	Gnomon~FLAMseq	exon	125355326	125356333	.	+	.	gene_id "LOC115225809"; db_xref "GeneID:115225809"; gbkey "mRNA"; gene "LOC115225809"; ID ""; gene_name "LOC115225809"; transcript_id "FLAMseq_ext~XM_029796783.2"; product "uncharacterized LOC115225809, transcript variant X1"; exon_number "9"; model_evidence "Supporting evidence includes similarity to: 100% coverage of the annotated genomic feature by RNAseq alignments, including 9 samples with support for all annotated introns";
NC_042998.1	Gnomon~FLAMseq	exon	125355326	125373177	.	+	.	gene_id "LOC115225809"; db_xref "GeneID:115225809"; gbkey "mRNA"; gene "LOC115225809"; ID ""; gene_name "LOC115225809"; transcript_id "FLAMseq_ext~XM_029796783.2"; product "uncharacterized LOC115225809"; exon_number "9"; model_evidence "Supporting evidence includes similarity to: 100% coverage of the annotated genomic feature by RNAseq alignments"; three_prime_ext "16844";
NC_042998.1	PBRI	transcript	125310304	125355814	.	+	.	gene_id "LOC115225809"; ID ""; gene_name "LOC115225809"; transcript_id "G8205.10"; uniq_trans_id "G8205.10";
NC_042998.1	PBRI	exon	125310304	125310592	.	+	.	gene_id "LOC115225809"; ID ""; gene_name "LOC115225809"; transcript_id "G8205.10"; exon_number "1"; uniq_trans_id "G8205.10";
NC_042998.1	PBRI	exon	125349435	125349777	.	+	.	gene_id "LOC115225809"; ID ""; gene_name "LOC115225809"; transcript_id "G8205.10"; exon_number "2"; uniq_trans_id "G8205.10";
NC_042998.1	PBRI	exon	125351593	125351803	.	+	.	gene_id "LOC115225809"; ID ""; gene_name "LOC115225809"; transcript_id "G8205.10"; exon_number "3"; uniq_trans_id "G8205.10";
NC_042998.1	PBRI	exon	125353157	125353342	.	+	.	gene_id "LOC115225809"; ID ""; gene_name "LOC115225809"; transcript_id "G8205.10"; exon_number "4"; uniq_trans_id "G8205.10";
NC_042998.1	PBRI	exon	125355326	125355814	.	+	.	gene_id "LOC115225809"; ID ""; gene_name "LOC115225809"; transcript_id "G8205.10"; exon_number "5"; uniq_trans_id "G8205.10";
NC_042998.1	PBRI	transcript	125310319	125355797	.	+	.	gene_id "LOC115225809"; ID ""; gene_name "LOC115225809"; transcript_id "G8205.12"; uniq_trans_id "G8205.12";
NC_042998.1	PBRI	exon	125310319	125310596	.	+	.	gene_id "LOC115225809"; ID ""; gene_name "LOC115225809"; transcript_id "G8205.12"; exon_number "1"; uniq_trans_id "G8205.12";
NC_042998.1	PBRI	exon	125349435	125351803	.	+	.	gene_id "LOC115225809"; ID ""; gene_name "LOC115225809"; transcript_id "G8205.12"; exon_number "2"; uniq_trans_id "G8205.12";
NC_042998.1	PBRI	exon	125353157	125353342	.	+	.	gene_id "LOC115225809"; ID ""; gene_name "LOC115225809"; transcript_id "G8205.12"; exon_number "3"; uniq_trans_id "G8205.12";
NC_042998.1	PBRI	exon	125355326	125355797	.	+	.	gene_id "LOC115225809"; ID ""; gene_name "LOC115225809"; transcript_id "G8205.12"; exon_number "4"; uniq_trans_id "G8205.12";
NC_042998.1	PBRI	transcript	125208531	125355803	.	+	.	gene_id "LOC115225809"; ID ""; gene_name "LOC115225809"; transcript_id "G8205.2"; uniq_trans_id "G8205.2";
NC_042998.1	PBRI	exon	125208531	125209082	.	+	.	gene_id "LOC115225809"; ID ""; gene_name "LOC115225809"; transcript_id "G8205.2"; exon_number "1"; uniq_trans_id "G8205.2";
NC_042998.1	PBRI	exon	125210075	125210843	.	+	.	gene_id "LOC115225809"; ID ""; gene_name "LOC115225809"; transcript_id "G8205.2"; exon_number "2"; uniq_trans_id "G8205.2";
NC_042998.1	PBRI	exon	125235588	125235984	.	+	.	gene_id "LOC115225809"; ID ""; gene_name "LOC115225809"; transcript_id "G8205.2"; exon_number "3"; uniq_trans_id "G8205.2";
NC_042998.1	PBRI	exon	125279381	125279440	.	+	.	gene_id "LOC115225809"; ID ""; gene_name "LOC115225809"; transcript_id "G8205.2"; exon_number "4"; uniq_trans_id "G8205.2";
NC_042998.1	PBRI	exon	125295378	125295431	.	+	.	gene_id "LOC115225809"; ID ""; gene_name "LOC115225809"; transcript_id "G8205.2"; exon_number "5"; uniq_trans_id "G8205.2";
NC_042998.1	PBRI	exon	125349435	125349777	.	+	.	gene_id "LOC115225809"; ID ""; gene_name "LOC115225809"; transcript_id "G8205.2"; exon_number "6"; uniq_trans_id "G8205.2";
NC_042998.1	PBRI	exon	125351593	125351803	.	+	.	gene_id "LOC115225809"; ID ""; gene_name "LOC115225809"; transcript_id "G8205.2"; exon_number "7"; uniq_trans_id "G8205.2";
NC_042998.1	PBRI	exon	125353157	125353342	.	+	.	gene_id "LOC115225809"; ID ""; gene_name "LOC115225809"; transcript_id "G8205.2"; exon_number "8"; uniq_trans_id "G8205.2";
NC_042998.1	PBRI	exon	125355326	125355803	.	+	.	gene_id "LOC115225809"; ID ""; gene_name "LOC115225809"; transcript_id "G8205.2"; exon_number "9"; uniq_trans_id "G8205.2";
NC_042998.1	Gnomon	transcript	125084759	125356333	.	+	.	gene_id "LOC115225809"; ID "XM_029796783.2"; gene_name "LOC115225809"; transcript_id "XM_029796783.2";
NC_042998.1	Gnomon	CDS	125210106	125210843	.	+	0	gene_id "LOC115225809"; db_xref "GeneID:115225809"; gbkey "CDS"; gene "LOC115225809"; ID ""; gene_name "LOC115225809"; transcript_id "XM_029796783.2"; product "uncharacterized protein LOC115225809"; protein_id "XP_029652643.1"; exon_number "2";
NC_042998.1	Gnomon	CDS	125235588	125235984	.	+	0	gene_id "LOC115225809"; db_xref "GeneID:115225809"; gbkey "CDS"; gene "LOC115225809"; ID ""; gene_name "LOC115225809"; transcript_id "XM_029796783.2"; product "uncharacterized protein LOC115225809"; protein_id "XP_029652643.1"; exon_number "3";
NC_042998.1	Gnomon	CDS	125279381	125279440	.	+	2	gene_id "LOC115225809"; db_xref "GeneID:115225809"; gbkey "CDS"; gene "LOC115225809"; ID ""; gene_name "LOC115225809"; transcript_id "XM_029796783.2"; product "uncharacterized protein LOC115225809"; protein_id "XP_029652643.1"; exon_number "4";
NC_042998.1	Gnomon	CDS	125295378	125295431	.	+	2	gene_id "LOC115225809"; db_xref "GeneID:115225809"; gbkey "CDS"; gene "LOC115225809"; ID ""; gene_name "LOC115225809"; transcript_id "XM_029796783.2"; product "uncharacterized protein LOC115225809"; protein_id "XP_029652643.1"; exon_number "5";
NC_042998.1	Gnomon	CDS	125349435	125349777	.	+	2	gene_id "LOC115225809"; db_xref "GeneID:115225809"; gbkey "CDS"; gene "LOC115225809"; ID ""; gene_name "LOC115225809"; transcript_id "XM_029796783.2"; product "uncharacterized protein LOC115225809"; protein_id "XP_029652643.1"; exon_number "6";
NC_042998.1	Gnomon	CDS	125351593	125351803	.	+	1	gene_id "LOC115225809"; db_xref "GeneID:115225809"; gbkey "CDS"; gene "LOC115225809"; ID ""; gene_name "LOC115225809"; transcript_id "XM_029796783.2"; product "uncharacterized protein LOC115225809"; protein_id "XP_029652643.1"; exon_number "7";
NC_042998.1	Gnomon	CDS	125353157	125353342	.	+	0	gene_id "LOC115225809"; db_xref "GeneID:115225809"; gbkey "CDS"; gene "LOC115225809"; ID ""; gene_name "LOC115225809"; transcript_id "XM_029796783.2"; product "uncharacterized protein LOC115225809"; protein_id "XP_029652643.1"; exon_number "8";
NC_042998.1	Gnomon	CDS	125355326	125355607	.	+	0	gene_id "LOC115225809"; db_xref "GeneID:115225809"; gbkey "CDS"; gene "LOC115225809"; ID ""; gene_name "LOC115225809"; transcript_id "XM_029796783.2"; product "uncharacterized protein LOC115225809"; protein_id "XP_029652643.1"; exon_number "9";
NC_042998.1	Gnomon	exon	125084759	125084810	.	+	.	gene_id "LOC115225809"; db_xref "GeneID:115225809"; gbkey "mRNA"; gene "LOC115225809"; ID ""; gene_name "LOC115225809"; transcript_id "XM_029796783.2"; product "uncharacterized LOC115225809, transcript variant X1"; exon_number "1"; model_evidence "Supporting evidence includes similarity to: 100% coverage of the annotated genomic feature by RNAseq alignments, including 9 samples with support for all annotated introns";
NC_042998.1	Gnomon	exon	125210075	125210843	.	+	.	gene_id "LOC115225809"; db_xref "GeneID:115225809"; gbkey "mRNA"; gene "LOC115225809"; ID ""; gene_name "LOC115225809"; transcript_id "XM_029796783.2"; product "uncharacterized LOC115225809, transcript variant X1"; exon_number "2"; model_evidence "Supporting evidence includes similarity to: 100% coverage of the annotated genomic feature by RNAseq alignments, including 9 samples with support for all annotated introns";
NC_042998.1	Gnomon	exon	125235588	125235984	.	+	.	gene_id "LOC115225809"; db_xref "GeneID:115225809"; gbkey "mRNA"; gene "LOC115225809"; ID ""; gene_name "LOC115225809"; transcript_id "XM_029796783.2"; product "uncharacterized LOC115225809, transcript variant X1"; exon_number "3"; model_evidence "Supporting evidence includes similarity to: 100% coverage of the annotated genomic feature by RNAseq alignments, including 9 samples with support for all annotated introns";
NC_042998.1	Gnomon	exon	125279381	125279440	.	+	.	gene_id "LOC115225809"; db_xref "GeneID:115225809"; gbkey "mRNA"; gene "LOC115225809"; ID ""; gene_name "LOC115225809"; transcript_id "XM_029796783.2"; product "uncharacterized LOC115225809, transcript variant X1"; exon_number "4"; model_evidence "Supporting evidence includes similarity to: 100% coverage of the annotated genomic feature by RNAseq alignments, including 9 samples with support for all annotated introns";
NC_042998.1	Gnomon	exon	125295378	125295431	.	+	.	gene_id "LOC115225809"; db_xref "GeneID:115225809"; gbkey "mRNA"; gene "LOC115225809"; ID ""; gene_name "LOC115225809"; transcript_id "XM_029796783.2"; product "uncharacterized LOC115225809, transcript variant X1"; exon_number "5"; model_evidence "Supporting evidence includes similarity to: 100% coverage of the annotated genomic feature by RNAseq alignments, including 9 samples with support for all annotated introns";
NC_042998.1	Gnomon	exon	125349435	125349777	.	+	.	gene_id "LOC115225809"; db_xref "GeneID:115225809"; gbkey "mRNA"; gene "LOC115225809"; ID ""; gene_name "LOC115225809"; transcript_id "XM_029796783.2"; product "uncharacterized LOC115225809, transcript variant X1"; exon_number "6"; model_evidence "Supporting evidence includes similarity to: 100% coverage of the annotated genomic feature by RNAseq alignments, including 9 samples with support for all annotated introns";
NC_042998.1	Gnomon	exon	125351593	125351803	.	+	.	gene_id "LOC115225809"; db_xref "GeneID:115225809"; gbkey "mRNA"; gene "LOC115225809"; ID ""; gene_name "LOC115225809"; transcript_id "XM_029796783.2"; product "uncharacterized LOC115225809, transcript variant X1"; exon_number "7"; model_evidence "Supporting evidence includes similarity to: 100% coverage of the annotated genomic feature by RNAseq alignments, including 9 samples with support for all annotated introns";
NC_042998.1	Gnomon	exon	125353157	125353342	.	+	.	gene_id "LOC115225809"; db_xref "GeneID:115225809"; gbkey "mRNA"; gene "LOC115225809"; ID ""; gene_name "LOC115225809"; transcript_id "XM_029796783.2"; product "uncharacterized LOC115225809, transcript variant X1"; exon_number "8"; model_evidence "Supporting evidence includes similarity to: 100% coverage of the annotated genomic feature by RNAseq alignments, including 9 samples with support for all annotated introns";
NC_042998.1	Gnomon	exon	125355326	125356333	.	+	.	gene_id "LOC115225809"; db_xref "GeneID:115225809"; gbkey "mRNA"; gene "LOC115225809"; ID ""; gene_name "LOC115225809"; transcript_id "XM_029796783.2"; product "uncharacterized LOC115225809, transcript variant X1"; exon_number "9"; model_evidence "Supporting evidence includes similarity to: 100% coverage of the annotated genomic feature by RNAseq alignments, including 9 samples with support for all annotated introns";
NC_042998.1	Gnomon	start_codon	125210106	125210108	.	+	0	gene_id "LOC115225809"; db_xref "GeneID:115225809"; gbkey "CDS"; gene "LOC115225809"; ID ""; gene_name "LOC115225809"; transcript_id "XM_029796783.2"; product "uncharacterized protein LOC115225809"; protein_id "XP_029652643.1"; exon_number "2";
NC_042998.1	Gnomon	stop_codon	125355608	125355610	.	+	0	gene_id "LOC115225809"; db_xref "GeneID:115225809"; gbkey "CDS"; gene "LOC115225809"; ID ""; gene_name "LOC115225809"; transcript_id "XM_029796783.2"; product "uncharacterized protein LOC115225809"; protein_id "XP_029652643.1"; exon_number "9";
NC_042998.1	Gnomon	transcript	124992726	125356333	.	+	.	gene_id "LOC115225809"; ID "XM_036499165.1"; gene_name "LOC115225809"; transcript_id "XM_036499165.1";
NC_042998.1	Gnomon	CDS	125210106	125210843	.	+	0	gene_id "LOC115225809"; db_xref "GeneID:115225809"; gbkey "CDS"; gene "LOC115225809"; ID ""; gene_name "LOC115225809"; transcript_id "XM_036499165.1"; product "uncharacterized protein LOC115225809"; protein_id "XP_036355058.1"; exon_number "2";
NC_042998.1	Gnomon	CDS	125235588	125235984	.	+	0	gene_id "LOC115225809"; db_xref "GeneID:115225809"; gbkey "CDS"; gene "LOC115225809"; ID ""; gene_name "LOC115225809"; transcript_id "XM_036499165.1"; product "uncharacterized protein LOC115225809"; protein_id "XP_036355058.1"; exon_number "3";
NC_042998.1	Gnomon	CDS	125279381	125279440	.	+	2	gene_id "LOC115225809"; db_xref "GeneID:115225809"; gbkey "CDS"; gene "LOC115225809"; ID ""; gene_name "LOC115225809"; transcript_id "XM_036499165.1"; product "uncharacterized protein LOC115225809"; protein_id "XP_036355058.1"; exon_number "4";
NC_042998.1	Gnomon	CDS	125295378	125295431	.	+	2	gene_id "LOC115225809"; db_xref "GeneID:115225809"; gbkey "CDS"; gene "LOC115225809"; ID ""; gene_name "LOC115225809"; transcript_id "XM_036499165.1"; product "uncharacterized protein LOC115225809"; protein_id "XP_036355058.1"; exon_number "5";
NC_042998.1	Gnomon	CDS	125349435	125349777	.	+	2	gene_id "LOC115225809"; db_xref "GeneID:115225809"; gbkey "CDS"; gene "LOC115225809"; ID ""; gene_name "LOC115225809"; transcript_id "XM_036499165.1"; product "uncharacterized protein LOC115225809"; protein_id "XP_036355058.1"; exon_number "6";
NC_042998.1	Gnomon	CDS	125351593	125351803	.	+	1	gene_id "LOC115225809"; db_xref "GeneID:115225809"; gbkey "CDS"; gene "LOC115225809"; ID ""; gene_name "LOC115225809"; transcript_id "XM_036499165.1"; product "uncharacterized protein LOC115225809"; protein_id "XP_036355058.1"; exon_number "7";
NC_042998.1	Gnomon	CDS	125353157	125353342	.	+	0	gene_id "LOC115225809"; db_xref "GeneID:115225809"; gbkey "CDS"; gene "LOC115225809"; ID ""; gene_name "LOC115225809"; transcript_id "XM_036499165.1"; product "uncharacterized protein LOC115225809"; protein_id "XP_036355058.1"; exon_number "8";
NC_042998.1	Gnomon	CDS	125355326	125355607	.	+	0	gene_id "LOC115225809"; db_xref "GeneID:115225809"; gbkey "CDS"; gene "LOC115225809"; ID ""; gene_name "LOC115225809"; transcript_id "XM_036499165.1"; product "uncharacterized protein LOC115225809"; protein_id "XP_036355058.1"; exon_number "9";
NC_042998.1	Gnomon	exon	124992726	124992902	.	+	.	gene_id "LOC115225809"; db_xref "GeneID:115225809"; gbkey "mRNA"; gene "LOC115225809"; ID ""; gene_name "LOC115225809"; transcript_id "XM_036499165.1"; product "uncharacterized LOC115225809, transcript variant X2"; exon_number "1"; model_evidence "Supporting evidence includes similarity to: 100% coverage of the annotated genomic feature by RNAseq alignments, including 1 sample with support for all annotated introns";
NC_042998.1	Gnomon	exon	125210075	125210843	.	+	.	gene_id "LOC115225809"; db_xref "GeneID:115225809"; gbkey "mRNA"; gene "LOC115225809"; ID ""; gene_name "LOC115225809"; transcript_id "XM_036499165.1"; product "uncharacterized LOC115225809, transcript variant X2"; exon_number "2"; model_evidence "Supporting evidence includes similarity to: 100% coverage of the annotated genomic feature by RNAseq alignments, including 1 sample with support for all annotated introns";
NC_042998.1	Gnomon	exon	125235588	125235984	.	+	.	gene_id "LOC115225809"; db_xref "GeneID:115225809"; gbkey "mRNA"; gene "LOC115225809"; ID ""; gene_name "LOC115225809"; transcript_id "XM_036499165.1"; product "uncharacterized LOC115225809, transcript variant X2"; exon_number "3"; model_evidence "Supporting evidence includes similarity to: 100% coverage of the annotated genomic feature by RNAseq alignments, including 1 sample with support for all annotated introns";
NC_042998.1	Gnomon	exon	125279381	125279440	.	+	.	gene_id "LOC115225809"; db_xref "GeneID:115225809"; gbkey "mRNA"; gene "LOC115225809"; ID ""; gene_name "LOC115225809"; transcript_id "XM_036499165.1"; product "uncharacterized LOC115225809, transcript variant X2"; exon_number "4"; model_evidence "Supporting evidence includes similarity to: 100% coverage of the annotated genomic feature by RNAseq alignments, including 1 sample with support for all annotated introns";
NC_042998.1	Gnomon	exon	125295378	125295431	.	+	.	gene_id "LOC115225809"; db_xref "GeneID:115225809"; gbkey "mRNA"; gene "LOC115225809"; ID ""; gene_name "LOC115225809"; transcript_id "XM_036499165.1"; product "uncharacterized LOC115225809, transcript variant X2"; exon_number "5"; model_evidence "Supporting evidence includes similarity to: 100% coverage of the annotated genomic feature by RNAseq alignments, including 1 sample with support for all annotated introns";
NC_042998.1	Gnomon	exon	125349435	125349777	.	+	.	gene_id "LOC115225809"; db_xref "GeneID:115225809"; gbkey "mRNA"; gene "LOC115225809"; ID ""; gene_name "LOC115225809"; transcript_id "XM_036499165.1"; product "uncharacterized LOC115225809, transcript variant X2"; exon_number "6"; model_evidence "Supporting evidence includes similarity to: 100% coverage of the annotated genomic feature by RNAseq alignments, including 1 sample with support for all annotated introns";
NC_042998.1	Gnomon	exon	125351593	125351803	.	+	.	gene_id "LOC115225809"; db_xref "GeneID:115225809"; gbkey "mRNA"; gene "LOC115225809"; ID ""; gene_name "LOC115225809"; transcript_id "XM_036499165.1"; product "uncharacterized LOC115225809, transcript variant X2"; exon_number "7"; model_evidence "Supporting evidence includes similarity to: 100% coverage of the annotated genomic feature by RNAseq alignments, including 1 sample with support for all annotated introns";
NC_042998.1	Gnomon	exon	125353157	125353342	.	+	.	gene_id "LOC115225809"; db_xref "GeneID:115225809"; gbkey "mRNA"; gene "LOC115225809"; ID ""; gene_name "LOC115225809"; transcript_id "XM_036499165.1"; product "uncharacterized LOC115225809, transcript variant X2"; exon_number "8"; model_evidence "Supporting evidence includes similarity to: 100% coverage of the annotated genomic feature by RNAseq alignments, including 1 sample with support for all annotated introns";
NC_042998.1	Gnomon	exon	125355326	125356333	.	+	.	gene_id "LOC115225809"; db_xref "GeneID:115225809"; gbkey "mRNA"; gene "LOC115225809"; ID ""; gene_name "LOC115225809"; transcript_id "XM_036499165.1"; product "uncharacterized LOC115225809, transcript variant X2"; exon_number "9"; model_evidence "Supporting evidence includes similarity to: 100% coverage of the annotated genomic feature by RNAseq alignments, including 1 sample with support for all annotated introns";
NC_042998.1	Gnomon	start_codon	125210106	125210108	.	+	0	gene_id "LOC115225809"; db_xref "GeneID:115225809"; gbkey "CDS"; gene "LOC115225809"; ID ""; gene_name "LOC115225809"; transcript_id "XM_036499165.1"; product "uncharacterized protein LOC115225809"; protein_id "XP_036355058.1"; exon_number "2";
NC_042998.1	Gnomon	stop_codon	125355608	125355610	.	+	0	gene_id "LOC115225809"; db_xref "GeneID:115225809"; gbkey "CDS"; gene "LOC115225809"; ID ""; gene_name "LOC115225809"; transcript_id "XM_036499165.1"; product "uncharacterized protein LOC115225809"; protein_id "XP_036355058.1"; exon_number "9";
NC_042998.1	Gnomon	gene	127042480	127043013	.	+	.	gene_id "LOC115225820"; db_xref "GeneID:115225820"; gbkey "Gene"; gene "LOC115225820"; gene_biotype "protein_coding"; ID ""; gene_name "LOC115225820";
NC_042998.1	Gnomon	transcript	127042480	127043013	.	+	.	gene_id "LOC115225820"; ID "XM_029796793.1"; gene_name "LOC115225820"; transcript_id "XM_029796793.1";
NC_042998.1	Gnomon	CDS	127042480	127043010	.	+	0	gene_id "LOC115225820"; db_xref "GeneID:115225820"; gbkey "CDS"; gene "LOC115225820"; ID ""; gene_name "LOC115225820"; transcript_id "XM_029796793.1"; product "uncharacterized protein LOC115225820"; protein_id "XP_029652653.1"; exon_number "1";
NC_042998.1	Gnomon	exon	127042480	127043013	.	+	.	gene_id "LOC115225820"; db_xref "GeneID:115225820"; gbkey "mRNA"; gene "LOC115225820"; ID ""; gene_name "LOC115225820"; transcript_id "XM_029796793.1"; product "uncharacterized LOC115225820"; exon_number "1"; model_evidence "Supporting evidence includes similarity to: 6 Proteins";
NC_042998.1	Gnomon	start_codon	127042480	127042482	.	+	0	gene_id "LOC115225820"; db_xref "GeneID:115225820"; gbkey "CDS"; gene "LOC115225820"; ID ""; gene_name "LOC115225820"; transcript_id "XM_029796793.1"; product "uncharacterized protein LOC115225820"; protein_id "XP_029652653.1"; exon_number "1";
NC_042998.1	Gnomon	stop_codon	127043011	127043013	.	+	0	gene_id "LOC115225820"; db_xref "GeneID:115225820"; gbkey "CDS"; gene "LOC115225820"; ID ""; gene_name "LOC115225820"; transcript_id "XM_029796793.1"; product "uncharacterized protein LOC115225820"; protein_id "XP_029652653.1"; exon_number "1";
NC_042998.1	Gnomon	gene	127420405	127847721	.	+	.	gene_id "LOC115225832"; db_xref "GeneID:115225832"; gbkey "Gene"; gene "LOC115225832"; gene_biotype "protein_coding"; ID ""; gene_name "LOC115225832";
NC_042998.1	Gnomon~FLAMseq	transcript	127422688	127847721	.	+	.	gene_id "LOC115225832"; ID "XM_029796805.2"; gene_name "LOC115225832"; transcript_id "FLAMseq_ext~XM_029796805.2"; three_prime_ext "42900";
NC_042998.1	Gnomon~FLAMseq	exon	127422688	127422863	.	+	.	gene_id "LOC115225832"; db_xref "GeneID:115225832"; gbkey "mRNA"; gene "LOC115225832"; ID ""; gene_name "LOC115225832"; transcript_id "FLAMseq_ext~XM_029796805.2"; product "5-hydroxytryptamine receptor 4-like, transcript variant X7"; exon_number "1"; model_evidence "Supporting evidence includes similarity to: 17 Proteins, and 100% coverage of the annotated genomic feature by RNAseq alignments, including 3 samples with support for all annotated introns";
NC_042998.1	Gnomon~FLAMseq	exon	127578661	127578697	.	+	.	gene_id "LOC115225832"; db_xref "GeneID:115225832"; gbkey "mRNA"; gene "LOC115225832"; ID ""; gene_name "LOC115225832"; transcript_id "FLAMseq_ext~XM_029796805.2"; product "5-hydroxytryptamine receptor 4-like, transcript variant X7"; exon_number "2"; model_evidence "Supporting evidence includes similarity to: 17 Proteins, and 100% coverage of the annotated genomic feature by RNAseq alignments, including 3 samples with support for all annotated introns";
NC_042998.1	Gnomon~FLAMseq	exon	127752299	127752379	.	+	.	gene_id "LOC115225832"; db_xref "GeneID:115225832"; gbkey "mRNA"; gene "LOC115225832"; ID ""; gene_name "LOC115225832"; transcript_id "FLAMseq_ext~XM_029796805.2"; product "5-hydroxytryptamine receptor 4-like, transcript variant X7"; exon_number "3"; model_evidence "Supporting evidence includes similarity to: 17 Proteins, and 100% coverage of the annotated genomic feature by RNAseq alignments, including 3 samples with support for all annotated introns";
NC_042998.1	Gnomon~FLAMseq	exon	127802802	127804821	.	+	.	gene_id "LOC115225832"; db_xref "GeneID:115225832"; gbkey "mRNA"; gene "LOC115225832"; ID ""; gene_name "LOC115225832"; transcript_id "FLAMseq_ext~XM_029796805.2"; product "5-hydroxytryptamine receptor 4-like, transcript variant X7"; exon_number "4"; model_evidence "Supporting evidence includes similarity to: 17 Proteins, and 100% coverage of the annotated genomic feature by RNAseq alignments, including 3 samples with support for all annotated introns";
NC_042998.1	Gnomon~FLAMseq	exon	127802802	127847721	.	+	.	gene_id "LOC115225832"; db_xref "GeneID:115225832"; gbkey "mRNA"; gene "LOC115225832"; ID ""; gene_name "LOC115225832"; transcript_id "FLAMseq_ext~XM_029796805.2"; product "5-hydroxytryptamine receptor 4-like"; exon_number "4"; model_evidence "Supporting evidence includes similarity to: 17 Proteins, and 100% coverage of the annotated genomic feature by RNAseq alignments"; three_prime_ext "42900";
NC_042998.1	Gnomon	transcript	127422688	127804821	.	+	.	gene_id "LOC115225832"; ID "XM_029796805.2"; gene_name "LOC115225832"; transcript_id "XM_029796805.2";
NC_042998.1	Gnomon	CDS	127802814	127804145	.	+	0	gene_id "LOC115225832"; db_xref "GeneID:115225832"; gbkey "CDS"; gene "LOC115225832"; ID ""; gene_name "LOC115225832"; transcript_id "XM_029796805.2"; product "5-hydroxytryptamine receptor 4-like isoform X1"; protein_id "XP_029652665.2"; exon_number "4";
NC_042998.1	Gnomon	exon	127422688	127422863	.	+	.	gene_id "LOC115225832"; db_xref "GeneID:115225832"; gbkey "mRNA"; gene "LOC115225832"; ID ""; gene_name "LOC115225832"; transcript_id "XM_029796805.2"; product "5-hydroxytryptamine receptor 4-like, transcript variant X7"; exon_number "1"; model_evidence "Supporting evidence includes similarity to: 17 Proteins, and 100% coverage of the annotated genomic feature by RNAseq alignments, including 3 samples with support for all annotated introns";
NC_042998.1	Gnomon	exon	127578661	127578697	.	+	.	gene_id "LOC115225832"; db_xref "GeneID:115225832"; gbkey "mRNA"; gene "LOC115225832"; ID ""; gene_name "LOC115225832"; transcript_id "XM_029796805.2"; product "5-hydroxytryptamine receptor 4-like, transcript variant X7"; exon_number "2"; model_evidence "Supporting evidence includes similarity to: 17 Proteins, and 100% coverage of the annotated genomic feature by RNAseq alignments, including 3 samples with support for all annotated introns";
NC_042998.1	Gnomon	exon	127752299	127752379	.	+	.	gene_id "LOC115225832"; db_xref "GeneID:115225832"; gbkey "mRNA"; gene "LOC115225832"; ID ""; gene_name "LOC115225832"; transcript_id "XM_029796805.2"; product "5-hydroxytryptamine receptor 4-like, transcript variant X7"; exon_number "3"; model_evidence "Supporting evidence includes similarity to: 17 Proteins, and 100% coverage of the annotated genomic feature by RNAseq alignments, including 3 samples with support for all annotated introns";
NC_042998.1	Gnomon	exon	127802802	127804821	.	+	.	gene_id "LOC115225832"; db_xref "GeneID:115225832"; gbkey "mRNA"; gene "LOC115225832"; ID ""; gene_name "LOC115225832"; transcript_id "XM_029796805.2"; product "5-hydroxytryptamine receptor 4-like, transcript variant X7"; exon_number "4"; model_evidence "Supporting evidence includes similarity to: 17 Proteins, and 100% coverage of the annotated genomic feature by RNAseq alignments, including 3 samples with support for all annotated introns";
NC_042998.1	Gnomon	start_codon	127802814	127802816	.	+	0	gene_id "LOC115225832"; db_xref "GeneID:115225832"; gbkey "CDS"; gene "LOC115225832"; ID ""; gene_name "LOC115225832"; transcript_id "XM_029796805.2"; product "5-hydroxytryptamine receptor 4-like isoform X1"; protein_id "XP_029652665.2"; exon_number "4";
NC_042998.1	Gnomon	stop_codon	127804146	127804148	.	+	0	gene_id "LOC115225832"; db_xref "GeneID:115225832"; gbkey "CDS"; gene "LOC115225832"; ID ""; gene_name "LOC115225832"; transcript_id "XM_029796805.2"; product "5-hydroxytryptamine receptor 4-like isoform X1"; protein_id "XP_029652665.2"; exon_number "4";
NC_042998.1	Gnomon	transcript	127423477	127804821	.	+	.	gene_id "LOC115225832"; ID "XM_036499237.1"; gene_name "LOC115225832"; transcript_id "XM_036499237.1";
NC_042998.1	Gnomon	CDS	127802814	127804145	.	+	0	gene_id "LOC115225832"; db_xref "GeneID:115225832"; gbkey "CDS"; gene "LOC115225832"; ID ""; gene_name "LOC115225832"; transcript_id "XM_036499237.1"; product "5-hydroxytryptamine receptor 4-like isoform X1"; protein_id "XP_036355130.1"; exon_number "4";
NC_042998.1	Gnomon	exon	127423477	127426306	.	+	.	gene_id "LOC115225832"; db_xref "GeneID:115225832"; gbkey "mRNA"; gene "LOC115225832"; ID ""; gene_name "LOC115225832"; transcript_id "XM_036499237.1"; product "5-hydroxytryptamine receptor 4-like, transcript variant X1"; exon_number "1"; model_evidence "Supporting evidence includes similarity to: 17 Proteins, and 100% coverage of the annotated genomic feature by RNAseq alignments, including 20 samples with support for all annotated introns";
NC_042998.1	Gnomon	exon	127578661	127578697	.	+	.	gene_id "LOC115225832"; db_xref "GeneID:115225832"; gbkey "mRNA"; gene "LOC115225832"; ID ""; gene_name "LOC115225832"; transcript_id "XM_036499237.1"; product "5-hydroxytryptamine receptor 4-like, transcript variant X1"; exon_number "2"; model_evidence "Supporting evidence includes similarity to: 17 Proteins, and 100% coverage of the annotated genomic feature by RNAseq alignments, including 20 samples with support for all annotated introns";
NC_042998.1	Gnomon	exon	127752299	127752379	.	+	.	gene_id "LOC115225832"; db_xref "GeneID:115225832"; gbkey "mRNA"; gene "LOC115225832"; ID ""; gene_name "LOC115225832"; transcript_id "XM_036499237.1"; product "5-hydroxytryptamine receptor 4-like, transcript variant X1"; exon_number "3"; model_evidence "Supporting evidence includes similarity to: 17 Proteins, and 100% coverage of the annotated genomic feature by RNAseq alignments, including 20 samples with support for all annotated introns";
NC_042998.1	Gnomon	exon	127802802	127804821	.	+	.	gene_id "LOC115225832"; db_xref "GeneID:115225832"; gbkey "mRNA"; gene "LOC115225832"; ID ""; gene_name "LOC115225832"; transcript_id "XM_036499237.1"; product "5-hydroxytryptamine receptor 4-like, transcript variant X1"; exon_number "4"; model_evidence "Supporting evidence includes similarity to: 17 Proteins, and 100% coverage of the annotated genomic feature by RNAseq alignments, including 20 samples with support for all annotated introns";
NC_042998.1	Gnomon	start_codon	127802814	127802816	.	+	0	gene_id "LOC115225832"; db_xref "GeneID:115225832"; gbkey "CDS"; gene "LOC115225832"; ID ""; gene_name "LOC115225832"; transcript_id "XM_036499237.1"; product "5-hydroxytryptamine receptor 4-like isoform X1"; protein_id "XP_036355130.1"; exon_number "4";
NC_042998.1	Gnomon	stop_codon	127804146	127804148	.	+	0	gene_id "LOC115225832"; db_xref "GeneID:115225832"; gbkey "CDS"; gene "LOC115225832"; ID ""; gene_name "LOC115225832"; transcript_id "XM_036499237.1"; product "5-hydroxytryptamine receptor 4-like isoform X1"; protein_id "XP_036355130.1"; exon_number "4";
NC_042998.1	Gnomon	transcript	127420405	127804821	.	+	.	gene_id "LOC115225832"; ID "XM_036499238.1"; gene_name "LOC115225832"; transcript_id "XM_036499238.1";
NC_042998.1	Gnomon	CDS	127802814	127804145	.	+	0	gene_id "LOC115225832"; db_xref "GeneID:115225832"; gbkey "CDS"; gene "LOC115225832"; ID ""; gene_name "LOC115225832"; transcript_id "XM_036499238.1"; product "5-hydroxytryptamine receptor 4-like isoform X1"; protein_id "XP_036355131.1"; exon_number "5";
NC_042998.1	Gnomon	exon	127420405	127420425	.	+	.	gene_id "LOC115225832"; db_xref "GeneID:115225832"; gbkey "mRNA"; gene "LOC115225832"; ID ""; gene_name "LOC115225832"; transcript_id "XM_036499238.1"; product "5-hydroxytryptamine receptor 4-like, transcript variant X2"; exon_number "1"; model_evidence "Supporting evidence includes similarity to: 17 Proteins, and 100% coverage of the annotated genomic feature by RNAseq alignments, including 4 samples with support for all annotated introns";
NC_042998.1	Gnomon	exon	127424453	127426306	.	+	.	gene_id "LOC115225832"; db_xref "GeneID:115225832"; gbkey "mRNA"; gene "LOC115225832"; ID ""; gene_name "LOC115225832"; transcript_id "XM_036499238.1"; product "5-hydroxytryptamine receptor 4-like, transcript variant X2"; exon_number "2"; model_evidence "Supporting evidence includes similarity to: 17 Proteins, and 100% coverage of the annotated genomic feature by RNAseq alignments, including 4 samples with support for all annotated introns";
NC_042998.1	Gnomon	exon	127578661	127578697	.	+	.	gene_id "LOC115225832"; db_xref "GeneID:115225832"; gbkey "mRNA"; gene "LOC115225832"; ID ""; gene_name "LOC115225832"; transcript_id "XM_036499238.1"; product "5-hydroxytryptamine receptor 4-like, transcript variant X2"; exon_number "3"; model_evidence "Supporting evidence includes similarity to: 17 Proteins, and 100% coverage of the annotated genomic feature by RNAseq alignments, including 4 samples with support for all annotated introns";
NC_042998.1	Gnomon	exon	127752299	127752379	.	+	.	gene_id "LOC115225832"; db_xref "GeneID:115225832"; gbkey "mRNA"; gene "LOC115225832"; ID ""; gene_name "LOC115225832"; transcript_id "XM_036499238.1"; product "5-hydroxytryptamine receptor 4-like, transcript variant X2"; exon_number "4"; model_evidence "Supporting evidence includes similarity to: 17 Proteins, and 100% coverage of the annotated genomic feature by RNAseq alignments, including 4 samples with support for all annotated introns";
NC_042998.1	Gnomon	exon	127802802	127804821	.	+	.	gene_id "LOC115225832"; db_xref "GeneID:115225832"; gbkey "mRNA"; gene "LOC115225832"; ID ""; gene_name "LOC115225832"; transcript_id "XM_036499238.1"; product "5-hydroxytryptamine receptor 4-like, transcript variant X2"; exon_number "5"; model_evidence "Supporting evidence includes similarity to: 17 Proteins, and 100% coverage of the annotated genomic feature by RNAseq alignments, including 4 samples with support for all annotated introns";
NC_042998.1	Gnomon	start_codon	127802814	127802816	.	+	0	gene_id "LOC115225832"; db_xref "GeneID:115225832"; gbkey "CDS"; gene "LOC115225832"; ID ""; gene_name "LOC115225832"; transcript_id "XM_036499238.1"; product "5-hydroxytryptamine receptor 4-like isoform X1"; protein_id "XP_036355131.1"; exon_number "5";
NC_042998.1	Gnomon	stop_codon	127804146	127804148	.	+	0	gene_id "LOC115225832"; db_xref "GeneID:115225832"; gbkey "CDS"; gene "LOC115225832"; ID ""; gene_name "LOC115225832"; transcript_id "XM_036499238.1"; product "5-hydroxytryptamine receptor 4-like isoform X1"; protein_id "XP_036355131.1"; exon_number "5";
NC_042998.1	Gnomon	transcript	127422688	127804821	.	+	.	gene_id "LOC115225832"; ID "XM_036499239.1"; gene_name "LOC115225832"; transcript_id "XM_036499239.1";
NC_042998.1	Gnomon	CDS	127802814	127804145	.	+	0	gene_id "LOC115225832"; db_xref "GeneID:115225832"; gbkey "CDS"; gene "LOC115225832"; ID ""; gene_name "LOC115225832"; transcript_id "XM_036499239.1"; product "5-hydroxytryptamine receptor 4-like isoform X1"; protein_id "XP_036355132.1"; exon_number "5";
NC_042998.1	Gnomon	exon	127422688	127422863	.	+	.	gene_id "LOC115225832"; db_xref "GeneID:115225832"; gbkey "mRNA"; gene "LOC115225832"; ID ""; gene_name "LOC115225832"; transcript_id "XM_036499239.1"; product "5-hydroxytryptamine receptor 4-like, transcript variant X3"; exon_number "1"; model_evidence "Supporting evidence includes similarity to: 17 Proteins, and 100% coverage of the annotated genomic feature by RNAseq alignments, including 3 samples with support for all annotated introns";
NC_042998.1	Gnomon	exon	127424530	127426306	.	+	.	gene_id "LOC115225832"; db_xref "GeneID:115225832"; gbkey "mRNA"; gene "LOC115225832"; ID ""; gene_name "LOC115225832"; transcript_id "XM_036499239.1"; product "5-hydroxytryptamine receptor 4-like, transcript variant X3"; exon_number "2"; model_evidence "Supporting evidence includes similarity to: 17 Proteins, and 100% coverage of the annotated genomic feature by RNAseq alignments, including 3 samples with support for all annotated introns";
NC_042998.1	Gnomon	exon	127578661	127578697	.	+	.	gene_id "LOC115225832"; db_xref "GeneID:115225832"; gbkey "mRNA"; gene "LOC115225832"; ID ""; gene_name "LOC115225832"; transcript_id "XM_036499239.1"; product "5-hydroxytryptamine receptor 4-like, transcript variant X3"; exon_number "3"; model_evidence "Supporting evidence includes similarity to: 17 Proteins, and 100% coverage of the annotated genomic feature by RNAseq alignments, including 3 samples with support for all annotated introns";
NC_042998.1	Gnomon	exon	127752299	127752379	.	+	.	gene_id "LOC115225832"; db_xref "GeneID:115225832"; gbkey "mRNA"; gene "LOC115225832"; ID ""; gene_name "LOC115225832"; transcript_id "XM_036499239.1"; product "5-hydroxytryptamine receptor 4-like, transcript variant X3"; exon_number "4"; model_evidence "Supporting evidence includes similarity to: 17 Proteins, and 100% coverage of the annotated genomic feature by RNAseq alignments, including 3 samples with support for all annotated introns";
NC_042998.1	Gnomon	exon	127802802	127804821	.	+	.	gene_id "LOC115225832"; db_xref "GeneID:115225832"; gbkey "mRNA"; gene "LOC115225832"; ID ""; gene_name "LOC115225832"; transcript_id "XM_036499239.1"; product "5-hydroxytryptamine receptor 4-like, transcript variant X3"; exon_number "5"; model_evidence "Supporting evidence includes similarity to: 17 Proteins, and 100% coverage of the annotated genomic feature by RNAseq alignments, including 3 samples with support for all annotated introns";
NC_042998.1	Gnomon	start_codon	127802814	127802816	.	+	0	gene_id "LOC115225832"; db_xref "GeneID:115225832"; gbkey "CDS"; gene "LOC115225832"; ID ""; gene_name "LOC115225832"; transcript_id "XM_036499239.1"; product "5-hydroxytryptamine receptor 4-like isoform X1"; protein_id "XP_036355132.1"; exon_number "5";
NC_042998.1	Gnomon	stop_codon	127804146	127804148	.	+	0	gene_id "LOC115225832"; db_xref "GeneID:115225832"; gbkey "CDS"; gene "LOC115225832"; ID ""; gene_name "LOC115225832"; transcript_id "XM_036499239.1"; product "5-hydroxytryptamine receptor 4-like isoform X1"; protein_id "XP_036355132.1"; exon_number "5";
NC_042998.1	Gnomon	transcript	127423477	127804821	.	+	.	gene_id "LOC115225832"; ID "XM_036499240.1"; gene_name "LOC115225832"; transcript_id "XM_036499240.1";
NC_042998.1	Gnomon	CDS	127802814	127804145	.	+	0	gene_id "LOC115225832"; db_xref "GeneID:115225832"; gbkey "CDS"; gene "LOC115225832"; ID ""; gene_name "LOC115225832"; transcript_id "XM_036499240.1"; product "5-hydroxytryptamine receptor 4-like isoform X1"; protein_id "XP_036355133.1"; exon_number "5";
NC_042998.1	Gnomon	exon	127423477	127426306	.	+	.	gene_id "LOC115225832"; db_xref "GeneID:115225832"; gbkey "mRNA"; gene "LOC115225832"; ID ""; gene_name "LOC115225832"; transcript_id "XM_036499240.1"; product "5-hydroxytryptamine receptor 4-like, transcript variant X4"; exon_number "1"; model_evidence "Supporting evidence includes similarity to: 17 Proteins, and 100% coverage of the annotated genomic feature by RNAseq alignments, including 5 samples with support for all annotated introns";
NC_042998.1	Gnomon	exon	127518397	127518485	.	+	.	gene_id "LOC115225832"; db_xref "GeneID:115225832"; gbkey "mRNA"; gene "LOC115225832"; ID ""; gene_name "LOC115225832"; transcript_id "XM_036499240.1"; product "5-hydroxytryptamine receptor 4-like, transcript variant X4"; exon_number "2"; model_evidence "Supporting evidence includes similarity to: 17 Proteins, and 100% coverage of the annotated genomic feature by RNAseq alignments, including 5 samples with support for all annotated introns";
NC_042998.1	Gnomon	exon	127578661	127578697	.	+	.	gene_id "LOC115225832"; db_xref "GeneID:115225832"; gbkey "mRNA"; gene "LOC115225832"; ID ""; gene_name "LOC115225832"; transcript_id "XM_036499240.1"; product "5-hydroxytryptamine receptor 4-like, transcript variant X4"; exon_number "3"; model_evidence "Supporting evidence includes similarity to: 17 Proteins, and 100% coverage of the annotated genomic feature by RNAseq alignments, including 5 samples with support for all annotated introns";
NC_042998.1	Gnomon	exon	127752299	127752379	.	+	.	gene_id "LOC115225832"; db_xref "GeneID:115225832"; gbkey "mRNA"; gene "LOC115225832"; ID ""; gene_name "LOC115225832"; transcript_id "XM_036499240.1"; product "5-hydroxytryptamine receptor 4-like, transcript variant X4"; exon_number "4"; model_evidence "Supporting evidence includes similarity to: 17 Proteins, and 100% coverage of the annotated genomic feature by RNAseq alignments, including 5 samples with support for all annotated introns";
NC_042998.1	Gnomon	exon	127802802	127804821	.	+	.	gene_id "LOC115225832"; db_xref "GeneID:115225832"; gbkey "mRNA"; gene "LOC115225832"; ID ""; gene_name "LOC115225832"; transcript_id "XM_036499240.1"; product "5-hydroxytryptamine receptor 4-like, transcript variant X4"; exon_number "5"; model_evidence "Supporting evidence includes similarity to: 17 Proteins, and 100% coverage of the annotated genomic feature by RNAseq alignments, including 5 samples with support for all annotated introns";
NC_042998.1	Gnomon	start_codon	127802814	127802816	.	+	0	gene_id "LOC115225832"; db_xref "GeneID:115225832"; gbkey "CDS"; gene "LOC115225832"; ID ""; gene_name "LOC115225832"; transcript_id "XM_036499240.1"; product "5-hydroxytryptamine receptor 4-like isoform X1"; protein_id "XP_036355133.1"; exon_number "5";
NC_042998.1	Gnomon	stop_codon	127804146	127804148	.	+	0	gene_id "LOC115225832"; db_xref "GeneID:115225832"; gbkey "CDS"; gene "LOC115225832"; ID ""; gene_name "LOC115225832"; transcript_id "XM_036499240.1"; product "5-hydroxytryptamine receptor 4-like isoform X1"; protein_id "XP_036355133.1"; exon_number "5";
NC_042998.1	Gnomon	transcript	127423477	127804821	.	+	.	gene_id "LOC115225832"; ID "XM_036499245.1"; gene_name "LOC115225832"; transcript_id "XM_036499245.1";
NC_042998.1	Gnomon	CDS	127802814	127804145	.	+	0	gene_id "LOC115225832"; db_xref "GeneID:115225832"; gbkey "CDS"; gene "LOC115225832"; ID ""; gene_name "LOC115225832"; transcript_id "XM_036499245.1"; product "5-hydroxytryptamine receptor 4-like isoform X1"; protein_id "XP_036355138.1"; exon_number "5";
NC_042998.1	Gnomon	exon	127423477	127426306	.	+	.	gene_id "LOC115225832"; db_xref "GeneID:115225832"; gbkey "mRNA"; gene "LOC115225832"; ID ""; gene_name "LOC115225832"; transcript_id "XM_036499245.1"; product "5-hydroxytryptamine receptor 4-like, transcript variant X5"; exon_number "1"; model_evidence "Supporting evidence includes similarity to: 17 Proteins, and 100% coverage of the annotated genomic feature by RNAseq alignments, including 1 sample with support for all annotated introns";
NC_042998.1	Gnomon	exon	127578661	127578697	.	+	.	gene_id "LOC115225832"; db_xref "GeneID:115225832"; gbkey "mRNA"; gene "LOC115225832"; ID ""; gene_name "LOC115225832"; transcript_id "XM_036499245.1"; product "5-hydroxytryptamine receptor 4-like, transcript variant X5"; exon_number "2"; model_evidence "Supporting evidence includes similarity to: 17 Proteins, and 100% coverage of the annotated genomic feature by RNAseq alignments, including 1 sample with support for all annotated introns";
NC_042998.1	Gnomon	exon	127723122	127723177	.	+	.	gene_id "LOC115225832"; db_xref "GeneID:115225832"; gbkey "mRNA"; gene "LOC115225832"; ID ""; gene_name "LOC115225832"; transcript_id "XM_036499245.1"; product "5-hydroxytryptamine receptor 4-like, transcript variant X5"; exon_number "3"; model_evidence "Supporting evidence includes similarity to: 17 Proteins, and 100% coverage of the annotated genomic feature by RNAseq alignments, including 1 sample with support for all annotated introns";
NC_042998.1	Gnomon	exon	127752299	127752379	.	+	.	gene_id "LOC115225832"; db_xref "GeneID:115225832"; gbkey "mRNA"; gene "LOC115225832"; ID ""; gene_name "LOC115225832"; transcript_id "XM_036499245.1"; product "5-hydroxytryptamine receptor 4-like, transcript variant X5"; exon_number "4"; model_evidence "Supporting evidence includes similarity to: 17 Proteins, and 100% coverage of the annotated genomic feature by RNAseq alignments, including 1 sample with support for all annotated introns";
NC_042998.1	Gnomon	exon	127802802	127804821	.	+	.	gene_id "LOC115225832"; db_xref "GeneID:115225832"; gbkey "mRNA"; gene "LOC115225832"; ID ""; gene_name "LOC115225832"; transcript_id "XM_036499245.1"; product "5-hydroxytryptamine receptor 4-like, transcript variant X5"; exon_number "5"; model_evidence "Supporting evidence includes similarity to: 17 Proteins, and 100% coverage of the annotated genomic feature by RNAseq alignments, including 1 sample with support for all annotated introns";
NC_042998.1	Gnomon	start_codon	127802814	127802816	.	+	0	gene_id "LOC115225832"; db_xref "GeneID:115225832"; gbkey "CDS"; gene "LOC115225832"; ID ""; gene_name "LOC115225832"; transcript_id "XM_036499245.1"; product "5-hydroxytryptamine receptor 4-like isoform X1"; protein_id "XP_036355138.1"; exon_number "5";
NC_042998.1	Gnomon	stop_codon	127804146	127804148	.	+	0	gene_id "LOC115225832"; db_xref "GeneID:115225832"; gbkey "CDS"; gene "LOC115225832"; ID ""; gene_name "LOC115225832"; transcript_id "XM_036499245.1"; product "5-hydroxytryptamine receptor 4-like isoform X1"; protein_id "XP_036355138.1"; exon_number "5";
NC_042998.1	Gnomon	transcript	127423477	127804821	.	+	.	gene_id "LOC115225832"; ID "XM_036499246.1"; gene_name "LOC115225832"; transcript_id "XM_036499246.1";
NC_042998.1	Gnomon	CDS	127802814	127804145	.	+	0	gene_id "LOC115225832"; db_xref "GeneID:115225832"; gbkey "CDS"; gene "LOC115225832"; ID ""; gene_name "LOC115225832"; transcript_id "XM_036499246.1"; product "5-hydroxytryptamine receptor 4-like isoform X1"; protein_id "XP_036355139.1"; exon_number "5";
NC_042998.1	Gnomon	exon	127423477	127426306	.	+	.	gene_id "LOC115225832"; db_xref "GeneID:115225832"; gbkey "mRNA"; gene "LOC115225832"; ID ""; gene_name "LOC115225832"; transcript_id "XM_036499246.1"; product "5-hydroxytryptamine receptor 4-like, transcript variant X6"; exon_number "1"; model_evidence "Supporting evidence includes similarity to: 17 Proteins, and 100% coverage of the annotated genomic feature by RNAseq alignments, including 3 samples with support for all annotated introns";
NC_042998.1	Gnomon	exon	127578661	127578697	.	+	.	gene_id "LOC115225832"; db_xref "GeneID:115225832"; gbkey "mRNA"; gene "LOC115225832"; ID ""; gene_name "LOC115225832"; transcript_id "XM_036499246.1"; product "5-hydroxytryptamine receptor 4-like, transcript variant X6"; exon_number "2"; model_evidence "Supporting evidence includes similarity to: 17 Proteins, and 100% coverage of the annotated genomic feature by RNAseq alignments, including 3 samples with support for all annotated introns";
NC_042998.1	Gnomon	exon	127657367	127657394	.	+	.	gene_id "LOC115225832"; db_xref "GeneID:115225832"; gbkey "mRNA"; gene "LOC115225832"; ID ""; gene_name "LOC115225832"; transcript_id "XM_036499246.1"; product "5-hydroxytryptamine receptor 4-like, transcript variant X6"; exon_number "3"; model_evidence "Supporting evidence includes similarity to: 17 Proteins, and 100% coverage of the annotated genomic feature by RNAseq alignments, including 3 samples with support for all annotated introns";
NC_042998.1	Gnomon	exon	127752299	127752379	.	+	.	gene_id "LOC115225832"; db_xref "GeneID:115225832"; gbkey "mRNA"; gene "LOC115225832"; ID ""; gene_name "LOC115225832"; transcript_id "XM_036499246.1"; product "5-hydroxytryptamine receptor 4-like, transcript variant X6"; exon_number "4"; model_evidence "Supporting evidence includes similarity to: 17 Proteins, and 100% coverage of the annotated genomic feature by RNAseq alignments, including 3 samples with support for all annotated introns";
NC_042998.1	Gnomon	exon	127802802	127804821	.	+	.	gene_id "LOC115225832"; db_xref "GeneID:115225832"; gbkey "mRNA"; gene "LOC115225832"; ID ""; gene_name "LOC115225832"; transcript_id "XM_036499246.1"; product "5-hydroxytryptamine receptor 4-like, transcript variant X6"; exon_number "5"; model_evidence "Supporting evidence includes similarity to: 17 Proteins, and 100% coverage of the annotated genomic feature by RNAseq alignments, including 3 samples with support for all annotated introns";
NC_042998.1	Gnomon	start_codon	127802814	127802816	.	+	0	gene_id "LOC115225832"; db_xref "GeneID:115225832"; gbkey "CDS"; gene "LOC115225832"; ID ""; gene_name "LOC115225832"; transcript_id "XM_036499246.1"; product "5-hydroxytryptamine receptor 4-like isoform X1"; protein_id "XP_036355139.1"; exon_number "5";
NC_042998.1	Gnomon	stop_codon	127804146	127804148	.	+	0	gene_id "LOC115225832"; db_xref "GeneID:115225832"; gbkey "CDS"; gene "LOC115225832"; ID ""; gene_name "LOC115225832"; transcript_id "XM_036499246.1"; product "5-hydroxytryptamine receptor 4-like isoform X1"; protein_id "XP_036355139.1"; exon_number "5";
NC_042998.1	Gnomon	transcript	127422688	127804821	.	+	.	gene_id "LOC115225832"; ID "XM_036499248.1"; gene_name "LOC115225832"; transcript_id "XM_036499248.1";
NC_042998.1	Gnomon	CDS	127802814	127804145	.	+	0	gene_id "LOC115225832"; db_xref "GeneID:115225832"; gbkey "CDS"; gene "LOC115225832"; ID ""; gene_name "LOC115225832"; transcript_id "XM_036499248.1"; product "5-hydroxytryptamine receptor 4-like isoform X1"; protein_id "XP_036355141.1"; exon_number "5";
NC_042998.1	Gnomon	exon	127422688	127422863	.	+	.	gene_id "LOC115225832"; db_xref "GeneID:115225832"; gbkey "mRNA"; gene "LOC115225832"; ID ""; gene_name "LOC115225832"; transcript_id "XM_036499248.1"; product "5-hydroxytryptamine receptor 4-like, transcript variant X8"; exon_number "1"; model_evidence "Supporting evidence includes similarity to: 17 Proteins, and 100% coverage of the annotated genomic feature by RNAseq alignments, including 1 sample with support for all annotated introns";
NC_042998.1	Gnomon	exon	127578661	127578697	.	+	.	gene_id "LOC115225832"; db_xref "GeneID:115225832"; gbkey "mRNA"; gene "LOC115225832"; ID ""; gene_name "LOC115225832"; transcript_id "XM_036499248.1"; product "5-hydroxytryptamine receptor 4-like, transcript variant X8"; exon_number "2"; model_evidence "Supporting evidence includes similarity to: 17 Proteins, and 100% coverage of the annotated genomic feature by RNAseq alignments, including 1 sample with support for all annotated introns";
NC_042998.1	Gnomon	exon	127723122	127723177	.	+	.	gene_id "LOC115225832"; db_xref "GeneID:115225832"; gbkey "mRNA"; gene "LOC115225832"; ID ""; gene_name "LOC115225832"; transcript_id "XM_036499248.1"; product "5-hydroxytryptamine receptor 4-like, transcript variant X8"; exon_number "3"; model_evidence "Supporting evidence includes similarity to: 17 Proteins, and 100% coverage of the annotated genomic feature by RNAseq alignments, including 1 sample with support for all annotated introns";
NC_042998.1	Gnomon	exon	127752299	127752379	.	+	.	gene_id "LOC115225832"; db_xref "GeneID:115225832"; gbkey "mRNA"; gene "LOC115225832"; ID ""; gene_name "LOC115225832"; transcript_id "XM_036499248.1"; product "5-hydroxytryptamine receptor 4-like, transcript variant X8"; exon_number "4"; model_evidence "Supporting evidence includes similarity to: 17 Proteins, and 100% coverage of the annotated genomic feature by RNAseq alignments, including 1 sample with support for all annotated introns";
NC_042998.1	Gnomon	exon	127802802	127804821	.	+	.	gene_id "LOC115225832"; db_xref "GeneID:115225832"; gbkey "mRNA"; gene "LOC115225832"; ID ""; gene_name "LOC115225832"; transcript_id "XM_036499248.1"; product "5-hydroxytryptamine receptor 4-like, transcript variant X8"; exon_number "5"; model_evidence "Supporting evidence includes similarity to: 17 Proteins, and 100% coverage of the annotated genomic feature by RNAseq alignments, including 1 sample with support for all annotated introns";
NC_042998.1	Gnomon	start_codon	127802814	127802816	.	+	0	gene_id "LOC115225832"; db_xref "GeneID:115225832"; gbkey "CDS"; gene "LOC115225832"; ID ""; gene_name "LOC115225832"; transcript_id "XM_036499248.1"; product "5-hydroxytryptamine receptor 4-like isoform X1"; protein_id "XP_036355141.1"; exon_number "5";
NC_042998.1	Gnomon	stop_codon	127804146	127804148	.	+	0	gene_id "LOC115225832"; db_xref "GeneID:115225832"; gbkey "CDS"; gene "LOC115225832"; ID ""; gene_name "LOC115225832"; transcript_id "XM_036499248.1"; product "5-hydroxytryptamine receptor 4-like isoform X1"; protein_id "XP_036355141.1"; exon_number "5";
NC_042998.1	Gnomon	transcript	127423477	127652265	.	+	.	gene_id "LOC115225832"; ID "XM_036499252.1"; gene_name "LOC115225832"; transcript_id "XM_036499252.1";
NC_042998.1	Gnomon	CDS	127424851	127426128	.	+	0	gene_id "LOC115225832"; db_xref "GeneID:115225832"; gbkey "CDS"; gene "LOC115225832"; ID ""; gene_name "LOC115225832"; transcript_id "XM_036499252.1"; product "probable serine/threonine-protein kinase clkA isoform X2"; protein_id "XP_036355145.1"; exon_number "1";
NC_042998.1	Gnomon	exon	127423477	127426306	.	+	.	gene_id "LOC115225832"; db_xref "GeneID:115225832"; gbkey "mRNA"; gene "LOC115225832"; ID ""; gene_name "LOC115225832"; transcript_id "XM_036499252.1"; product "5-hydroxytryptamine receptor 4-like, transcript variant X9"; exon_number "1"; model_evidence "Supporting evidence includes similarity to: 100% coverage of the annotated genomic feature by RNAseq alignments, including 2 samples with support for all annotated introns";
NC_042998.1	Gnomon	exon	127578661	127578697	.	+	.	gene_id "LOC115225832"; db_xref "GeneID:115225832"; gbkey "mRNA"; gene "LOC115225832"; ID ""; gene_name "LOC115225832"; transcript_id "XM_036499252.1"; product "5-hydroxytryptamine receptor 4-like, transcript variant X9"; exon_number "2"; model_evidence "Supporting evidence includes similarity to: 100% coverage of the annotated genomic feature by RNAseq alignments, including 2 samples with support for all annotated introns";
NC_042998.1	Gnomon	exon	127652243	127652265	.	+	.	gene_id "LOC115225832"; db_xref "GeneID:115225832"; gbkey "mRNA"; gene "LOC115225832"; ID ""; gene_name "LOC115225832"; transcript_id "XM_036499252.1"; product "5-hydroxytryptamine receptor 4-like, transcript variant X9"; exon_number "3"; model_evidence "Supporting evidence includes similarity to: 100% coverage of the annotated genomic feature by RNAseq alignments, including 2 samples with support for all annotated introns";
NC_042998.1	Gnomon	start_codon	127424851	127424853	.	+	0	gene_id "LOC115225832"; db_xref "GeneID:115225832"; gbkey "CDS"; gene "LOC115225832"; ID ""; gene_name "LOC115225832"; transcript_id "XM_036499252.1"; product "probable serine/threonine-protein kinase clkA isoform X2"; protein_id "XP_036355145.1"; exon_number "1";
NC_042998.1	Gnomon	stop_codon	127426129	127426131	.	+	0	gene_id "LOC115225832"; db_xref "GeneID:115225832"; gbkey "CDS"; gene "LOC115225832"; ID ""; gene_name "LOC115225832"; transcript_id "XM_036499252.1"; product "probable serine/threonine-protein kinase clkA isoform X2"; protein_id "XP_036355145.1"; exon_number "1";
NC_042998.1	Gnomon	transcript	127423477	127486070	.	+	.	gene_id "LOC115225832"; ID "XM_036499253.1"; gene_name "LOC115225832"; transcript_id "XM_036499253.1";
NC_042998.1	Gnomon	CDS	127424851	127426128	.	+	0	gene_id "LOC115225832"; db_xref "GeneID:115225832"; gbkey "CDS"; gene "LOC115225832"; ID ""; gene_name "LOC115225832"; transcript_id "XM_036499253.1"; product "probable serine/threonine-protein kinase clkA isoform X2"; protein_id "XP_036355146.1"; exon_number "1";
NC_042998.1	Gnomon	exon	127423477	127426306	.	+	.	gene_id "LOC115225832"; db_xref "GeneID:115225832"; gbkey "mRNA"; gene "LOC115225832"; ID ""; gene_name "LOC115225832"; transcript_id "XM_036499253.1"; product "5-hydroxytryptamine receptor 4-like, transcript variant X10"; exon_number "1"; model_evidence "Supporting evidence includes similarity to: 100% coverage of the annotated genomic feature by RNAseq alignments, including 5 samples with support for all annotated introns";
NC_042998.1	Gnomon	exon	127485938	127486070	.	+	.	gene_id "LOC115225832"; db_xref "GeneID:115225832"; gbkey "mRNA"; gene "LOC115225832"; ID ""; gene_name "LOC115225832"; transcript_id "XM_036499253.1"; product "5-hydroxytryptamine receptor 4-like, transcript variant X10"; exon_number "2"; model_evidence "Supporting evidence includes similarity to: 100% coverage of the annotated genomic feature by RNAseq alignments, including 5 samples with support for all annotated introns";
NC_042998.1	Gnomon	start_codon	127424851	127424853	.	+	0	gene_id "LOC115225832"; db_xref "GeneID:115225832"; gbkey "CDS"; gene "LOC115225832"; ID ""; gene_name "LOC115225832"; transcript_id "XM_036499253.1"; product "probable serine/threonine-protein kinase clkA isoform X2"; protein_id "XP_036355146.1"; exon_number "1";
NC_042998.1	Gnomon	stop_codon	127426129	127426131	.	+	0	gene_id "LOC115225832"; db_xref "GeneID:115225832"; gbkey "CDS"; gene "LOC115225832"; ID ""; gene_name "LOC115225832"; transcript_id "XM_036499253.1"; product "probable serine/threonine-protein kinase clkA isoform X2"; protein_id "XP_036355146.1"; exon_number "1";
NC_042998.1	Gnomon	gene	128965321	128989361	.	-	.	gene_id "LOC115225859"; db_xref "GeneID:115225859"; gbkey "Gene"; gene "LOC115225859"; gene_biotype "protein_coding"; ID ""; gene_name "LOC115225859";
NC_042998.1	Gnomon~FLAMseq	transcript	128965321	128989361	.	-	.	gene_id "LOC115225859"; ID "XM_029796853.1"; gene_name "LOC115225859"; transcript_id "FLAMseq_ext~XM_029796853.1"; three_prime_ext "13582";
NC_042998.1	Gnomon~FLAMseq	exon	128978903	128979263	.	-	.	gene_id "LOC115225859"; db_xref "GeneID:115225859"; gbkey "mRNA"; gene "LOC115225859"; ID ""; gene_name "LOC115225859"; transcript_id "FLAMseq_ext~XM_029796853.1"; product "histone-lysine N-methyltransferase SETMAR-like"; exon_number "2"; model_evidence "Supporting evidence includes similarity to: 1 Protein";
NC_042998.1	Gnomon~FLAMseq	exon	128989210	128989361	.	-	.	gene_id "LOC115225859"; db_xref "GeneID:115225859"; gbkey "mRNA"; gene "LOC115225859"; ID ""; gene_name "LOC115225859"; transcript_id "FLAMseq_ext~XM_029796853.1"; product "histone-lysine N-methyltransferase SETMAR-like"; exon_number "1"; model_evidence "Supporting evidence includes similarity to: 1 Protein";
NC_042998.1	Gnomon~FLAMseq	exon	128965321	128979263	.	-	.	gene_id "LOC115225859"; db_xref "GeneID:115225859"; gbkey "mRNA"; gene "LOC115225859"; ID ""; gene_name "LOC115225859"; transcript_id "FLAMseq_ext~XM_029796853.1"; product ""; exon_number "2"; model_evidence ""; three_prime_ext "13582";
NC_042998.1	Gnomon	transcript	128978903	128989361	.	-	.	gene_id "LOC115225859"; ID "XM_029796853.1"; gene_name "LOC115225859"; transcript_id "XM_029796853.1";
NC_042998.1	Gnomon	CDS	128978906	128979263	.	-	1	gene_id "LOC115225859"; db_xref "GeneID:115225859"; gbkey "CDS"; gene "LOC115225859"; ID ""; gene_name "LOC115225859"; transcript_id "XM_029796853.1"; product "histone-lysine N-methyltransferase SETMAR-like"; protein_id "XP_029652713.1"; exon_number "2";
NC_042998.1	Gnomon	CDS	128989210	128989361	.	-	0	gene_id "LOC115225859"; db_xref "GeneID:115225859"; gbkey "CDS"; gene "LOC115225859"; ID ""; gene_name "LOC115225859"; transcript_id "XM_029796853.1"; product "histone-lysine N-methyltransferase SETMAR-like"; protein_id "XP_029652713.1"; exon_number "1";
NC_042998.1	Gnomon	exon	128978903	128979263	.	-	.	gene_id "LOC115225859"; db_xref "GeneID:115225859"; gbkey "mRNA"; gene "LOC115225859"; ID ""; gene_name "LOC115225859"; transcript_id "XM_029796853.1"; product "histone-lysine N-methyltransferase SETMAR-like"; exon_number "2"; model_evidence "Supporting evidence includes similarity to: 1 Protein";
NC_042998.1	Gnomon	exon	128989210	128989361	.	-	.	gene_id "LOC115225859"; db_xref "GeneID:115225859"; gbkey "mRNA"; gene "LOC115225859"; ID ""; gene_name "LOC115225859"; transcript_id "XM_029796853.1"; product "histone-lysine N-methyltransferase SETMAR-like"; exon_number "1"; model_evidence "Supporting evidence includes similarity to: 1 Protein";
NC_042998.1	Gnomon	start_codon	128989359	128989361	.	-	0	gene_id "LOC115225859"; db_xref "GeneID:115225859"; gbkey "CDS"; gene "LOC115225859"; ID ""; gene_name "LOC115225859"; transcript_id "XM_029796853.1"; product "histone-lysine N-methyltransferase SETMAR-like"; protein_id "XP_029652713.1"; exon_number "1";
NC_042998.1	Gnomon	stop_codon	128978903	128978905	.	-	0	gene_id "LOC115225859"; db_xref "GeneID:115225859"; gbkey "CDS"; gene "LOC115225859"; ID ""; gene_name "LOC115225859"; transcript_id "XM_029796853.1"; product "histone-lysine N-methyltransferase SETMAR-like"; protein_id "XP_029652713.1"; exon_number "2";
NC_042998.1	Gnomon	gene	129106555	129106971	.	-	.	gene_id "LOC115225869"; db_xref "GeneID:115225869"; gbkey "Gene"; gene "LOC115225869"; gene_biotype "protein_coding"; ID ""; gene_name "LOC115225869";
NC_042998.1	Gnomon	transcript	129106555	129106971	.	-	.	gene_id "LOC115225869"; ID "XM_029796864.1"; gene_name "LOC115225869"; transcript_id "XM_029796864.1";
NC_042998.1	Gnomon	CDS	129106558	129106971	.	-	0	gene_id "LOC115225869"; db_xref "GeneID:115225869"; gbkey "CDS"; gene "LOC115225869"; ID ""; gene_name "LOC115225869"; transcript_id "XM_029796864.1"; product "protein FAM200B-like"; protein_id "XP_029652724.1"; exon_number "1";
NC_042998.1	Gnomon	exon	129106555	129106971	.	-	.	gene_id "LOC115225869"; db_xref "GeneID:115225869"; gbkey "mRNA"; gene "LOC115225869"; ID ""; gene_name "LOC115225869"; transcript_id "XM_029796864.1"; product "protein FAM200B-like"; exon_number "1"; model_evidence "Supporting evidence includes similarity to: 4 Proteins";
NC_042998.1	Gnomon	start_codon	129106969	129106971	.	-	0	gene_id "LOC115225869"; db_xref "GeneID:115225869"; gbkey "CDS"; gene "LOC115225869"; ID ""; gene_name "LOC115225869"; transcript_id "XM_029796864.1"; product "protein FAM200B-like"; protein_id "XP_029652724.1"; exon_number "1";
NC_042998.1	Gnomon	stop_codon	129106555	129106557	.	-	0	gene_id "LOC115225869"; db_xref "GeneID:115225869"; gbkey "CDS"; gene "LOC115225869"; ID ""; gene_name "LOC115225869"; transcript_id "XM_029796864.1"; product "protein FAM200B-like"; protein_id "XP_029652724.1"; exon_number "1";
NC_042998.1	Gnomon	gene	129146383	129147261	.	-	.	gene_id "LOC115225880"; db_xref "GeneID:115225880"; gbkey "Gene"; gene "LOC115225880"; gene_biotype "protein_coding"; ID ""; gene_name "LOC115225880";
NC_042998.1	Gnomon	transcript	129146383	129147261	.	-	.	gene_id "LOC115225880"; ID "XM_029796876.1"; gene_name "LOC115225880"; transcript_id "XM_029796876.1";
NC_042998.1	Gnomon	CDS	129146386	129147261	.	-	0	gene_id "LOC115225880"; db_xref "GeneID:115225880"; gbkey "CDS"; gene "LOC115225880"; ID ""; gene_name "LOC115225880"; transcript_id "XM_029796876.1"; product "ATP-dependent DNA helicase PIF1-like"; protein_id "XP_029652736.1"; exon_number "1";
NC_042998.1	Gnomon	exon	129146383	129147261	.	-	.	gene_id "LOC115225880"; db_xref "GeneID:115225880"; gbkey "mRNA"; gene "LOC115225880"; ID ""; gene_name "LOC115225880"; transcript_id "XM_029796876.1"; product "ATP-dependent DNA helicase PIF1-like"; exon_number "1"; model_evidence "Supporting evidence includes similarity to: 2 Proteins";
NC_042998.1	Gnomon	start_codon	129147259	129147261	.	-	0	gene_id "LOC115225880"; db_xref "GeneID:115225880"; gbkey "CDS"; gene "LOC115225880"; ID ""; gene_name "LOC115225880"; transcript_id "XM_029796876.1"; product "ATP-dependent DNA helicase PIF1-like"; protein_id "XP_029652736.1"; exon_number "1";
NC_042998.1	Gnomon	stop_codon	129146383	129146385	.	-	0	gene_id "LOC115225880"; db_xref "GeneID:115225880"; gbkey "CDS"; gene "LOC115225880"; ID ""; gene_name "LOC115225880"; transcript_id "XM_029796876.1"; product "ATP-dependent DNA helicase PIF1-like"; protein_id "XP_029652736.1"; exon_number "1";
NC_042998.1	Gnomon	gene	129440287	129440739	.	+	.	gene_id "LOC115225894"; db_xref "GeneID:115225894"; gbkey "Gene"; gene "LOC115225894"; gene_biotype "protein_coding"; ID ""; gene_name "LOC115225894";
NC_042998.1	Gnomon	transcript	129440287	129440739	.	+	.	gene_id "LOC115225894"; ID "XM_029796899.1"; gene_name "LOC115225894"; transcript_id "XM_029796899.1";
NC_042998.1	Gnomon	CDS	129440287	129440736	.	+	0	gene_id "LOC115225894"; db_xref "GeneID:115225894"; gbkey "CDS"; gene "LOC115225894"; ID ""; gene_name "LOC115225894"; transcript_id "XM_029796899.1"; product "uncharacterized protein LOC115225894"; protein_id "XP_029652759.1"; exon_number "1";
NC_042998.1	Gnomon	exon	129440287	129440739	.	+	.	gene_id "LOC115225894"; db_xref "GeneID:115225894"; gbkey "mRNA"; gene "LOC115225894"; ID ""; gene_name "LOC115225894"; transcript_id "XM_029796899.1"; product "uncharacterized LOC115225894"; exon_number "1"; model_evidence "Supporting evidence includes similarity to: 1 Protein";
NC_042998.1	Gnomon	start_codon	129440287	129440289	.	+	0	gene_id "LOC115225894"; db_xref "GeneID:115225894"; gbkey "CDS"; gene "LOC115225894"; ID ""; gene_name "LOC115225894"; transcript_id "XM_029796899.1"; product "uncharacterized protein LOC115225894"; protein_id "XP_029652759.1"; exon_number "1";
NC_042998.1	Gnomon	stop_codon	129440737	129440739	.	+	0	gene_id "LOC115225894"; db_xref "GeneID:115225894"; gbkey "CDS"; gene "LOC115225894"; ID ""; gene_name "LOC115225894"; transcript_id "XM_029796899.1"; product "uncharacterized protein LOC115225894"; protein_id "XP_029652759.1"; exon_number "1";
NC_042998.1	Gnomon	gene	134393485	134393889	.	-	.	gene_id "LOC115225915"; db_xref "GeneID:115225915"; gbkey "Gene"; gene "LOC115225915"; gene_biotype "protein_coding"; ID ""; gene_name "LOC115225915";
NC_042998.1	Gnomon	transcript	134393485	134393889	.	-	.	gene_id "LOC115225915"; ID "XM_029796922.1"; gene_name "LOC115225915"; transcript_id "XM_029796922.1";
NC_042998.1	Gnomon	CDS	134393488	134393889	.	-	0	gene_id "LOC115225915"; db_xref "GeneID:115225915"; gbkey "CDS"; gene "LOC115225915"; ID ""; gene_name "LOC115225915"; transcript_id "XM_029796922.1"; product "zinc finger BED domain-containing protein 5-like"; protein_id "XP_029652782.1"; exon_number "1";
NC_042998.1	Gnomon	exon	134393485	134393889	.	-	.	gene_id "LOC115225915"; db_xref "GeneID:115225915"; gbkey "mRNA"; gene "LOC115225915"; ID ""; gene_name "LOC115225915"; transcript_id "XM_029796922.1"; product "zinc finger BED domain-containing protein 5-like"; exon_number "1"; model_evidence "Supporting evidence includes similarity to: 1 Protein";
NC_042998.1	Gnomon	start_codon	134393887	134393889	.	-	0	gene_id "LOC115225915"; db_xref "GeneID:115225915"; gbkey "CDS"; gene "LOC115225915"; ID ""; gene_name "LOC115225915"; transcript_id "XM_029796922.1"; product "zinc finger BED domain-containing protein 5-like"; protein_id "XP_029652782.1"; exon_number "1";
NC_042998.1	Gnomon	stop_codon	134393485	134393487	.	-	0	gene_id "LOC115225915"; db_xref "GeneID:115225915"; gbkey "CDS"; gene "LOC115225915"; ID ""; gene_name "LOC115225915"; transcript_id "XM_029796922.1"; product "zinc finger BED domain-containing protein 5-like"; protein_id "XP_029652782.1"; exon_number "1";
NC_042998.1	Gnomon	gene	134596817	134598241	.	-	.	gene_id "LOC115225928"; db_xref "GeneID:115225928"; gbkey "Gene"; gene "LOC115225928"; gene_biotype "protein_coding"; ID ""; gene_name "LOC115225928";
NC_042998.1	Gnomon	transcript	134596817	134598241	.	-	.	gene_id "LOC115225928"; ID "XM_029796923.1"; gene_name "LOC115225928"; transcript_id "XM_029796923.1";
NC_042998.1	Gnomon	CDS	134596820	134598241	.	-	0	gene_id "LOC115225928"; db_xref "GeneID:115225928"; gbkey "CDS"; gene "LOC115225928"; ID ""; gene_name "LOC115225928"; transcript_id "XM_029796923.1"; product "general transcription factor II-I repeat domain-containing protein 2-like"; protein_id "XP_029652783.1"; exon_number "1";
NC_042998.1	Gnomon	exon	134596817	134598241	.	-	.	gene_id "LOC115225928"; db_xref "GeneID:115225928"; gbkey "mRNA"; gene "LOC115225928"; ID ""; gene_name "LOC115225928"; transcript_id "XM_029796923.1"; product "general transcription factor II-I repeat domain-containing protein 2-like"; exon_number "1"; model_evidence "Supporting evidence includes similarity to: 5 Proteins";
NC_042998.1	Gnomon	start_codon	134598239	134598241	.	-	0	gene_id "LOC115225928"; db_xref "GeneID:115225928"; gbkey "CDS"; gene "LOC115225928"; ID ""; gene_name "LOC115225928"; transcript_id "XM_029796923.1"; product "general transcription factor II-I repeat domain-containing protein 2-like"; protein_id "XP_029652783.1"; exon_number "1";
NC_042998.1	Gnomon	stop_codon	134596817	134596819	.	-	0	gene_id "LOC115225928"; db_xref "GeneID:115225928"; gbkey "CDS"; gene "LOC115225928"; ID ""; gene_name "LOC115225928"; transcript_id "XM_029796923.1"; product "general transcription factor II-I repeat domain-containing protein 2-like"; protein_id "XP_029652783.1"; exon_number "1";
NC_042998.1	Gnomon	gene	134901011	134902703	.	-	.	gene_id "LOC115225944"; db_xref "GeneID:115225944"; gbkey "Gene"; gene "LOC115225944"; gene_biotype "protein_coding"; ID ""; gene_name "LOC115225944";
NC_042998.1	Gnomon	transcript	134901011	134902703	.	-	.	gene_id "LOC115225944"; ID "XM_029796927.2"; gene_name "LOC115225944"; transcript_id "XM_029796927.2";
NC_042998.1	Gnomon	CDS	134901759	134902391	.	-	0	gene_id "LOC115225944"; db_xref "GeneID:115225944"; gbkey "CDS"; gene "LOC115225944"; ID ""; gene_name "LOC115225944"; transcript_id "XM_029796927.2"; product "OVARIAN TUMOR DOMAIN-containing deubiquitinating enzyme 7-like"; protein_id "XP_029652787.1"; exon_number "1";
NC_042998.1	Gnomon	exon	134901011	134902703	.	-	.	gene_id "LOC115225944"; db_xref "GeneID:115225944"; gbkey "mRNA"; gene "LOC115225944"; ID ""; gene_name "LOC115225944"; transcript_id "XM_029796927.2"; product "OVARIAN TUMOR DOMAIN-containing deubiquitinating enzyme 7-like"; exon_number "1"; model_evidence "Supporting evidence includes similarity to: 2 Proteins, and 100% coverage of the annotated genomic feature by RNAseq alignments";
NC_042998.1	Gnomon	start_codon	134902389	134902391	.	-	0	gene_id "LOC115225944"; db_xref "GeneID:115225944"; gbkey "CDS"; gene "LOC115225944"; ID ""; gene_name "LOC115225944"; transcript_id "XM_029796927.2"; product "OVARIAN TUMOR DOMAIN-containing deubiquitinating enzyme 7-like"; protein_id "XP_029652787.1"; exon_number "1";
NC_042998.1	Gnomon	stop_codon	134901756	134901758	.	-	0	gene_id "LOC115225944"; db_xref "GeneID:115225944"; gbkey "CDS"; gene "LOC115225944"; ID ""; gene_name "LOC115225944"; transcript_id "XM_029796927.2"; product "OVARIAN TUMOR DOMAIN-containing deubiquitinating enzyme 7-like"; protein_id "XP_029652787.1"; exon_number "1";
NC_042998.1	Gnomon	gene	137187163	137187672	.	-	.	gene_id "LOC115225966"; db_xref "GeneID:115225966"; gbkey "Gene"; gene "LOC115225966"; gene_biotype "protein_coding"; ID ""; gene_name "LOC115225966";
NC_042998.1	Gnomon	transcript	137187163	137187672	.	-	.	gene_id "LOC115225966"; ID "XM_029796943.1"; gene_name "LOC115225966"; transcript_id "XM_029796943.1";
NC_042998.1	Gnomon	CDS	137187166	137187672	.	-	0	gene_id "LOC115225966"; db_xref "GeneID:115225966"; gbkey "CDS"; gene "LOC115225966"; ID ""; gene_name "LOC115225966"; transcript_id "XM_029796943.1"; product "protein GVQW3-like"; protein_id "XP_029652803.1"; exon_number "1";
NC_042998.1	Gnomon	exon	137187163	137187672	.	-	.	gene_id "LOC115225966"; db_xref "GeneID:115225966"; gbkey "mRNA"; gene "LOC115225966"; ID ""; gene_name "LOC115225966"; transcript_id "XM_029796943.1"; product "protein GVQW3-like"; exon_number "1"; model_evidence "Supporting evidence includes similarity to: 2 Proteins";
NC_042998.1	Gnomon	start_codon	137187670	137187672	.	-	0	gene_id "LOC115225966"; db_xref "GeneID:115225966"; gbkey "CDS"; gene "LOC115225966"; ID ""; gene_name "LOC115225966"; transcript_id "XM_029796943.1"; product "protein GVQW3-like"; protein_id "XP_029652803.1"; exon_number "1";
NC_042998.1	Gnomon	stop_codon	137187163	137187165	.	-	0	gene_id "LOC115225966"; db_xref "GeneID:115225966"; gbkey "CDS"; gene "LOC115225966"; ID ""; gene_name "LOC115225966"; transcript_id "XM_029796943.1"; product "protein GVQW3-like"; protein_id "XP_029652803.1"; exon_number "1";
NC_042998.1	Gnomon	gene	137719138	137772448	.	-	.	gene_id "LOC115225977"; db_xref "GeneID:115225977"; gbkey "Gene"; gene "LOC115225977"; gene_biotype "protein_coding"; ID ""; gene_name "LOC115225977";
NC_042998.1	Gnomon~FLAMseq~Covext	transcript	137719138	137772448	.	-	.	gene_id "LOC115225977"; ID "XM_029796954.2"; gene_name "LOC115225977"; transcript_id "Covext~FLAMseq_ext~XM_029796954.2"; three_prime_ext "551";
NC_042998.1	Covext	exon	137720001	137720232	.	-	.	gene_id "LOC115225977"; db_xref "GeneID:115225977"; gbkey "mRNA"; gene "LOC115225977"; ID ""; gene_name "LOC115225977"; transcript_id "Covext~FLAMseq_ext~XM_029796954.2"; product "uncharacterized LOC115225977, transcript variant X1"; exon_number "25"; model_evidence "Supporting evidence includes similarity to: 100% coverage of the annotated genomic feature by RNAseq alignments, including 17 samples with support for all annotated introns";
NC_042998.1	Covext	exon	137720778	137720903	.	-	.	gene_id "LOC115225977"; db_xref "GeneID:115225977"; gbkey "mRNA"; gene "LOC115225977"; ID ""; gene_name "LOC115225977"; transcript_id "Covext~FLAMseq_ext~XM_029796954.2"; product "uncharacterized LOC115225977, transcript variant X1"; exon_number "24"; model_evidence "Supporting evidence includes similarity to: 100% coverage of the annotated genomic feature by RNAseq alignments, including 17 samples with support for all annotated introns";
NC_042998.1	Covext	exon	137722456	137722556	.	-	.	gene_id "LOC115225977"; db_xref "GeneID:115225977"; gbkey "mRNA"; gene "LOC115225977"; ID ""; gene_name "LOC115225977"; transcript_id "Covext~FLAMseq_ext~XM_029796954.2"; product "uncharacterized LOC115225977, transcript variant X1"; exon_number "23"; model_evidence "Supporting evidence includes similarity to: 100% coverage of the annotated genomic feature by RNAseq alignments, including 17 samples with support for all annotated introns";
NC_042998.1	Covext	exon	137723069	137723178	.	-	.	gene_id "LOC115225977"; db_xref "GeneID:115225977"; gbkey "mRNA"; gene "LOC115225977"; ID ""; gene_name "LOC115225977"; transcript_id "Covext~FLAMseq_ext~XM_029796954.2"; product "uncharacterized LOC115225977, transcript variant X1"; exon_number "22"; model_evidence "Supporting evidence includes similarity to: 100% coverage of the annotated genomic feature by RNAseq alignments, including 17 samples with support for all annotated introns";
NC_042998.1	Covext	exon	137726123	137726265	.	-	.	gene_id "LOC115225977"; db_xref "GeneID:115225977"; gbkey "mRNA"; gene "LOC115225977"; ID ""; gene_name "LOC115225977"; transcript_id "Covext~FLAMseq_ext~XM_029796954.2"; product "uncharacterized LOC115225977, transcript variant X1"; exon_number "21"; model_evidence "Supporting evidence includes similarity to: 100% coverage of the annotated genomic feature by RNAseq alignments, including 17 samples with support for all annotated introns";
NC_042998.1	Covext	exon	137730115	137730261	.	-	.	gene_id "LOC115225977"; db_xref "GeneID:115225977"; gbkey "mRNA"; gene "LOC115225977"; ID ""; gene_name "LOC115225977"; transcript_id "Covext~FLAMseq_ext~XM_029796954.2"; product "uncharacterized LOC115225977, transcript variant X1"; exon_number "20"; model_evidence "Supporting evidence includes similarity to: 100% coverage of the annotated genomic feature by RNAseq alignments, including 17 samples with support for all annotated introns";
NC_042998.1	Covext	exon	137732286	137732325	.	-	.	gene_id "LOC115225977"; db_xref "GeneID:115225977"; gbkey "mRNA"; gene "LOC115225977"; ID ""; gene_name "LOC115225977"; transcript_id "Covext~FLAMseq_ext~XM_029796954.2"; product "uncharacterized LOC115225977, transcript variant X1"; exon_number "19"; model_evidence "Supporting evidence includes similarity to: 100% coverage of the annotated genomic feature by RNAseq alignments, including 17 samples with support for all annotated introns";
NC_042998.1	Covext	exon	137734008	137734109	.	-	.	gene_id "LOC115225977"; db_xref "GeneID:115225977"; gbkey "mRNA"; gene "LOC115225977"; ID ""; gene_name "LOC115225977"; transcript_id "Covext~FLAMseq_ext~XM_029796954.2"; product "uncharacterized LOC115225977, transcript variant X1"; exon_number "18"; model_evidence "Supporting evidence includes similarity to: 100% coverage of the annotated genomic feature by RNAseq alignments, including 17 samples with support for all annotated introns";
NC_042998.1	Covext	exon	137734979	137735066	.	-	.	gene_id "LOC115225977"; db_xref "GeneID:115225977"; gbkey "mRNA"; gene "LOC115225977"; ID ""; gene_name "LOC115225977"; transcript_id "Covext~FLAMseq_ext~XM_029796954.2"; product "uncharacterized LOC115225977, transcript variant X1"; exon_number "17"; model_evidence "Supporting evidence includes similarity to: 100% coverage of the annotated genomic feature by RNAseq alignments, including 17 samples with support for all annotated introns";
NC_042998.1	Covext	exon	137736321	137736437	.	-	.	gene_id "LOC115225977"; db_xref "GeneID:115225977"; gbkey "mRNA"; gene "LOC115225977"; ID ""; gene_name "LOC115225977"; transcript_id "Covext~FLAMseq_ext~XM_029796954.2"; product "uncharacterized LOC115225977, transcript variant X1"; exon_number "16"; model_evidence "Supporting evidence includes similarity to: 100% coverage of the annotated genomic feature by RNAseq alignments, including 17 samples with support for all annotated introns";
NC_042998.1	Covext	exon	137736727	137736805	.	-	.	gene_id "LOC115225977"; db_xref "GeneID:115225977"; gbkey "mRNA"; gene "LOC115225977"; ID ""; gene_name "LOC115225977"; transcript_id "Covext~FLAMseq_ext~XM_029796954.2"; product "uncharacterized LOC115225977, transcript variant X1"; exon_number "15"; model_evidence "Supporting evidence includes similarity to: 100% coverage of the annotated genomic feature by RNAseq alignments, including 17 samples with support for all annotated introns";
NC_042998.1	Covext	exon	137738067	137738176	.	-	.	gene_id "LOC115225977"; db_xref "GeneID:115225977"; gbkey "mRNA"; gene "LOC115225977"; ID ""; gene_name "LOC115225977"; transcript_id "Covext~FLAMseq_ext~XM_029796954.2"; product "uncharacterized LOC115225977, transcript variant X1"; exon_number "14"; model_evidence "Supporting evidence includes similarity to: 100% coverage of the annotated genomic feature by RNAseq alignments, including 17 samples with support for all annotated introns";
NC_042998.1	Covext	exon	137739079	137739183	.	-	.	gene_id "LOC115225977"; db_xref "GeneID:115225977"; gbkey "mRNA"; gene "LOC115225977"; ID ""; gene_name "LOC115225977"; transcript_id "Covext~FLAMseq_ext~XM_029796954.2"; product "uncharacterized LOC115225977, transcript variant X1"; exon_number "13"; model_evidence "Supporting evidence includes similarity to: 100% coverage of the annotated genomic feature by RNAseq alignments, including 17 samples with support for all annotated introns";
NC_042998.1	Covext	exon	137740904	137741166	.	-	.	gene_id "LOC115225977"; db_xref "GeneID:115225977"; gbkey "mRNA"; gene "LOC115225977"; ID ""; gene_name "LOC115225977"; transcript_id "Covext~FLAMseq_ext~XM_029796954.2"; product "uncharacterized LOC115225977, transcript variant X1"; exon_number "12"; model_evidence "Supporting evidence includes similarity to: 100% coverage of the annotated genomic feature by RNAseq alignments, including 17 samples with support for all annotated introns";
NC_042998.1	Covext	exon	137743439	137747877	.	-	.	gene_id "LOC115225977"; db_xref "GeneID:115225977"; gbkey "mRNA"; gene "LOC115225977"; ID ""; gene_name "LOC115225977"; transcript_id "Covext~FLAMseq_ext~XM_029796954.2"; product "uncharacterized LOC115225977, transcript variant X1"; exon_number "11"; model_evidence "Supporting evidence includes similarity to: 100% coverage of the annotated genomic feature by RNAseq alignments, including 17 samples with support for all annotated introns";
NC_042998.1	Covext	exon	137749685	137749767	.	-	.	gene_id "LOC115225977"; db_xref "GeneID:115225977"; gbkey "mRNA"; gene "LOC115225977"; ID ""; gene_name "LOC115225977"; transcript_id "Covext~FLAMseq_ext~XM_029796954.2"; product "uncharacterized LOC115225977, transcript variant X1"; exon_number "10"; model_evidence "Supporting evidence includes similarity to: 100% coverage of the annotated genomic feature by RNAseq alignments, including 17 samples with support for all annotated introns";
NC_042998.1	Covext	exon	137753696	137753748	.	-	.	gene_id "LOC115225977"; db_xref "GeneID:115225977"; gbkey "mRNA"; gene "LOC115225977"; ID ""; gene_name "LOC115225977"; transcript_id "Covext~FLAMseq_ext~XM_029796954.2"; product "uncharacterized LOC115225977, transcript variant X1"; exon_number "9"; model_evidence "Supporting evidence includes similarity to: 100% coverage of the annotated genomic feature by RNAseq alignments, including 17 samples with support for all annotated introns";
NC_042998.1	Covext	exon	137754672	137754703	.	-	.	gene_id "LOC115225977"; db_xref "GeneID:115225977"; gbkey "mRNA"; gene "LOC115225977"; ID ""; gene_name "LOC115225977"; transcript_id "Covext~FLAMseq_ext~XM_029796954.2"; product "uncharacterized LOC115225977, transcript variant X1"; exon_number "8"; model_evidence "Supporting evidence includes similarity to: 100% coverage of the annotated genomic feature by RNAseq alignments, including 17 samples with support for all annotated introns";
NC_042998.1	Covext	exon	137755316	137755349	.	-	.	gene_id "LOC115225977"; db_xref "GeneID:115225977"; gbkey "mRNA"; gene "LOC115225977"; ID ""; gene_name "LOC115225977"; transcript_id "Covext~FLAMseq_ext~XM_029796954.2"; product "uncharacterized LOC115225977, transcript variant X1"; exon_number "7"; model_evidence "Supporting evidence includes similarity to: 100% coverage of the annotated genomic feature by RNAseq alignments, including 17 samples with support for all annotated introns";
NC_042998.1	Covext	exon	137757316	137757356	.	-	.	gene_id "LOC115225977"; db_xref "GeneID:115225977"; gbkey "mRNA"; gene "LOC115225977"; ID ""; gene_name "LOC115225977"; transcript_id "Covext~FLAMseq_ext~XM_029796954.2"; product "uncharacterized LOC115225977, transcript variant X1"; exon_number "6"; model_evidence "Supporting evidence includes similarity to: 100% coverage of the annotated genomic feature by RNAseq alignments, including 17 samples with support for all annotated introns";
NC_042998.1	Covext	exon	137757458	137757531	.	-	.	gene_id "LOC115225977"; db_xref "GeneID:115225977"; gbkey "mRNA"; gene "LOC115225977"; ID ""; gene_name "LOC115225977"; transcript_id "Covext~FLAMseq_ext~XM_029796954.2"; product "uncharacterized LOC115225977, transcript variant X1"; exon_number "5"; model_evidence "Supporting evidence includes similarity to: 100% coverage of the annotated genomic feature by RNAseq alignments, including 17 samples with support for all annotated introns";
NC_042998.1	Covext	exon	137759314	137759355	.	-	.	gene_id "LOC115225977"; db_xref "GeneID:115225977"; gbkey "mRNA"; gene "LOC115225977"; ID ""; gene_name "LOC115225977"; transcript_id "Covext~FLAMseq_ext~XM_029796954.2"; product "uncharacterized LOC115225977, transcript variant X1"; exon_number "4"; model_evidence "Supporting evidence includes similarity to: 100% coverage of the annotated genomic feature by RNAseq alignments, including 17 samples with support for all annotated introns";
NC_042998.1	Covext	exon	137759840	137759867	.	-	.	gene_id "LOC115225977"; db_xref "GeneID:115225977"; gbkey "mRNA"; gene "LOC115225977"; ID ""; gene_name "LOC115225977"; transcript_id "Covext~FLAMseq_ext~XM_029796954.2"; product "uncharacterized LOC115225977, transcript variant X1"; exon_number "3"; model_evidence "Supporting evidence includes similarity to: 100% coverage of the annotated genomic feature by RNAseq alignments, including 17 samples with support for all annotated introns";
NC_042998.1	Covext	exon	137762920	137762955	.	-	.	gene_id "LOC115225977"; db_xref "GeneID:115225977"; gbkey "mRNA"; gene "LOC115225977"; ID ""; gene_name "LOC115225977"; transcript_id "Covext~FLAMseq_ext~XM_029796954.2"; product "uncharacterized LOC115225977, transcript variant X1"; exon_number "2"; model_evidence "Supporting evidence includes similarity to: 100% coverage of the annotated genomic feature by RNAseq alignments, including 17 samples with support for all annotated introns";
NC_042998.1	Covext	exon	137772284	137772448	.	-	.	gene_id "LOC115225977"; db_xref "GeneID:115225977"; gbkey "mRNA"; gene "LOC115225977"; ID ""; gene_name "LOC115225977"; transcript_id "Covext~FLAMseq_ext~XM_029796954.2"; product "uncharacterized LOC115225977, transcript variant X1"; exon_number "1"; model_evidence "Supporting evidence includes similarity to: 100% coverage of the annotated genomic feature by RNAseq alignments, including 17 samples with support for all annotated introns";
NC_042998.1	Covext	exon	137719450	137720232	.	-	.	gene_id "LOC115225977"; db_xref "GeneID:115225977"; gbkey "mRNA"; gene "LOC115225977"; ID ""; gene_name "LOC115225977"; transcript_id "Covext~FLAMseq_ext~XM_029796954.2"; product "uncharacterized LOC115225977"; exon_number "25"; model_evidence "Supporting evidence includes similarity to: 100% coverage of the annotated genomic feature by RNAseq alignments"; three_prime_ext "551";
NC_042998.1	Covext	exon	137719138	137720232	.	-	.	gene_id "LOC115225977"; db_xref "GeneID:115225977"; gbkey "mRNA"; gene "LOC115225977"; ID ""; gene_name "LOC115225977"; transcript_id "Covext~FLAMseq_ext~XM_029796954.2"; product "uncharacterized LOC115225977"; exon_number "25"; model_evidence "Supporting evidence includes similarity to: 100% coverage of the annotated genomic feature by RNAseq alignments"; three_prime_ext "312";
NC_042998.1	Gnomon~FLAMseq	transcript	137719450	137772448	.	-	.	gene_id "LOC115225977"; ID "XM_029796954.2"; gene_name "LOC115225977"; transcript_id "FLAMseq_ext~XM_029796954.2"; three_prime_ext "551";
NC_042998.1	Gnomon~FLAMseq	exon	137720001	137720232	.	-	.	gene_id "LOC115225977"; db_xref "GeneID:115225977"; gbkey "mRNA"; gene "LOC115225977"; ID ""; gene_name "LOC115225977"; transcript_id "FLAMseq_ext~XM_029796954.2"; product "uncharacterized LOC115225977, transcript variant X1"; exon_number "25"; model_evidence "Supporting evidence includes similarity to: 100% coverage of the annotated genomic feature by RNAseq alignments, including 17 samples with support for all annotated introns";
NC_042998.1	Gnomon~FLAMseq	exon	137720778	137720903	.	-	.	gene_id "LOC115225977"; db_xref "GeneID:115225977"; gbkey "mRNA"; gene "LOC115225977"; ID ""; gene_name "LOC115225977"; transcript_id "FLAMseq_ext~XM_029796954.2"; product "uncharacterized LOC115225977, transcript variant X1"; exon_number "24"; model_evidence "Supporting evidence includes similarity to: 100% coverage of the annotated genomic feature by RNAseq alignments, including 17 samples with support for all annotated introns";
NC_042998.1	Gnomon~FLAMseq	exon	137722456	137722556	.	-	.	gene_id "LOC115225977"; db_xref "GeneID:115225977"; gbkey "mRNA"; gene "LOC115225977"; ID ""; gene_name "LOC115225977"; transcript_id "FLAMseq_ext~XM_029796954.2"; product "uncharacterized LOC115225977, transcript variant X1"; exon_number "23"; model_evidence "Supporting evidence includes similarity to: 100% coverage of the annotated genomic feature by RNAseq alignments, including 17 samples with support for all annotated introns";
NC_042998.1	Gnomon~FLAMseq	exon	137723069	137723178	.	-	.	gene_id "LOC115225977"; db_xref "GeneID:115225977"; gbkey "mRNA"; gene "LOC115225977"; ID ""; gene_name "LOC115225977"; transcript_id "FLAMseq_ext~XM_029796954.2"; product "uncharacterized LOC115225977, transcript variant X1"; exon_number "22"; model_evidence "Supporting evidence includes similarity to: 100% coverage of the annotated genomic feature by RNAseq alignments, including 17 samples with support for all annotated introns";
NC_042998.1	Gnomon~FLAMseq	exon	137726123	137726265	.	-	.	gene_id "LOC115225977"; db_xref "GeneID:115225977"; gbkey "mRNA"; gene "LOC115225977"; ID ""; gene_name "LOC115225977"; transcript_id "FLAMseq_ext~XM_029796954.2"; product "uncharacterized LOC115225977, transcript variant X1"; exon_number "21"; model_evidence "Supporting evidence includes similarity to: 100% coverage of the annotated genomic feature by RNAseq alignments, including 17 samples with support for all annotated introns";
NC_042998.1	Gnomon~FLAMseq	exon	137730115	137730261	.	-	.	gene_id "LOC115225977"; db_xref "GeneID:115225977"; gbkey "mRNA"; gene "LOC115225977"; ID ""; gene_name "LOC115225977"; transcript_id "FLAMseq_ext~XM_029796954.2"; product "uncharacterized LOC115225977, transcript variant X1"; exon_number "20"; model_evidence "Supporting evidence includes similarity to: 100% coverage of the annotated genomic feature by RNAseq alignments, including 17 samples with support for all annotated introns";
NC_042998.1	Gnomon~FLAMseq	exon	137732286	137732325	.	-	.	gene_id "LOC115225977"; db_xref "GeneID:115225977"; gbkey "mRNA"; gene "LOC115225977"; ID ""; gene_name "LOC115225977"; transcript_id "FLAMseq_ext~XM_029796954.2"; product "uncharacterized LOC115225977, transcript variant X1"; exon_number "19"; model_evidence "Supporting evidence includes similarity to: 100% coverage of the annotated genomic feature by RNAseq alignments, including 17 samples with support for all annotated introns";
NC_042998.1	Gnomon~FLAMseq	exon	137734008	137734109	.	-	.	gene_id "LOC115225977"; db_xref "GeneID:115225977"; gbkey "mRNA"; gene "LOC115225977"; ID ""; gene_name "LOC115225977"; transcript_id "FLAMseq_ext~XM_029796954.2"; product "uncharacterized LOC115225977, transcript variant X1"; exon_number "18"; model_evidence "Supporting evidence includes similarity to: 100% coverage of the annotated genomic feature by RNAseq alignments, including 17 samples with support for all annotated introns";
NC_042998.1	Gnomon~FLAMseq	exon	137734979	137735066	.	-	.	gene_id "LOC115225977"; db_xref "GeneID:115225977"; gbkey "mRNA"; gene "LOC115225977"; ID ""; gene_name "LOC115225977"; transcript_id "FLAMseq_ext~XM_029796954.2"; product "uncharacterized LOC115225977, transcript variant X1"; exon_number "17"; model_evidence "Supporting evidence includes similarity to: 100% coverage of the annotated genomic feature by RNAseq alignments, including 17 samples with support for all annotated introns";
NC_042998.1	Gnomon~FLAMseq	exon	137736321	137736437	.	-	.	gene_id "LOC115225977"; db_xref "GeneID:115225977"; gbkey "mRNA"; gene "LOC115225977"; ID ""; gene_name "LOC115225977"; transcript_id "FLAMseq_ext~XM_029796954.2"; product "uncharacterized LOC115225977, transcript variant X1"; exon_number "16"; model_evidence "Supporting evidence includes similarity to: 100% coverage of the annotated genomic feature by RNAseq alignments, including 17 samples with support for all annotated introns";
NC_042998.1	Gnomon~FLAMseq	exon	137736727	137736805	.	-	.	gene_id "LOC115225977"; db_xref "GeneID:115225977"; gbkey "mRNA"; gene "LOC115225977"; ID ""; gene_name "LOC115225977"; transcript_id "FLAMseq_ext~XM_029796954.2"; product "uncharacterized LOC115225977, transcript variant X1"; exon_number "15"; model_evidence "Supporting evidence includes similarity to: 100% coverage of the annotated genomic feature by RNAseq alignments, including 17 samples with support for all annotated introns";
NC_042998.1	Gnomon~FLAMseq	exon	137738067	137738176	.	-	.	gene_id "LOC115225977"; db_xref "GeneID:115225977"; gbkey "mRNA"; gene "LOC115225977"; ID ""; gene_name "LOC115225977"; transcript_id "FLAMseq_ext~XM_029796954.2"; product "uncharacterized LOC115225977, transcript variant X1"; exon_number "14"; model_evidence "Supporting evidence includes similarity to: 100% coverage of the annotated genomic feature by RNAseq alignments, including 17 samples with support for all annotated introns";
NC_042998.1	Gnomon~FLAMseq	exon	137739079	137739183	.	-	.	gene_id "LOC115225977"; db_xref "GeneID:115225977"; gbkey "mRNA"; gene "LOC115225977"; ID ""; gene_name "LOC115225977"; transcript_id "FLAMseq_ext~XM_029796954.2"; product "uncharacterized LOC115225977, transcript variant X1"; exon_number "13"; model_evidence "Supporting evidence includes similarity to: 100% coverage of the annotated genomic feature by RNAseq alignments, including 17 samples with support for all annotated introns";
NC_042998.1	Gnomon~FLAMseq	exon	137740904	137741166	.	-	.	gene_id "LOC115225977"; db_xref "GeneID:115225977"; gbkey "mRNA"; gene "LOC115225977"; ID ""; gene_name "LOC115225977"; transcript_id "FLAMseq_ext~XM_029796954.2"; product "uncharacterized LOC115225977, transcript variant X1"; exon_number "12"; model_evidence "Supporting evidence includes similarity to: 100% coverage of the annotated genomic feature by RNAseq alignments, including 17 samples with support for all annotated introns";
NC_042998.1	Gnomon~FLAMseq	exon	137743439	137747877	.	-	.	gene_id "LOC115225977"; db_xref "GeneID:115225977"; gbkey "mRNA"; gene "LOC115225977"; ID ""; gene_name "LOC115225977"; transcript_id "FLAMseq_ext~XM_029796954.2"; product "uncharacterized LOC115225977, transcript variant X1"; exon_number "11"; model_evidence "Supporting evidence includes similarity to: 100% coverage of the annotated genomic feature by RNAseq alignments, including 17 samples with support for all annotated introns";
NC_042998.1	Gnomon~FLAMseq	exon	137749685	137749767	.	-	.	gene_id "LOC115225977"; db_xref "GeneID:115225977"; gbkey "mRNA"; gene "LOC115225977"; ID ""; gene_name "LOC115225977"; transcript_id "FLAMseq_ext~XM_029796954.2"; product "uncharacterized LOC115225977, transcript variant X1"; exon_number "10"; model_evidence "Supporting evidence includes similarity to: 100% coverage of the annotated genomic feature by RNAseq alignments, including 17 samples with support for all annotated introns";
NC_042998.1	Gnomon~FLAMseq	exon	137753696	137753748	.	-	.	gene_id "LOC115225977"; db_xref "GeneID:115225977"; gbkey "mRNA"; gene "LOC115225977"; ID ""; gene_name "LOC115225977"; transcript_id "FLAMseq_ext~XM_029796954.2"; product "uncharacterized LOC115225977, transcript variant X1"; exon_number "9"; model_evidence "Supporting evidence includes similarity to: 100% coverage of the annotated genomic feature by RNAseq alignments, including 17 samples with support for all annotated introns";
NC_042998.1	Gnomon~FLAMseq	exon	137754672	137754703	.	-	.	gene_id "LOC115225977"; db_xref "GeneID:115225977"; gbkey "mRNA"; gene "LOC115225977"; ID ""; gene_name "LOC115225977"; transcript_id "FLAMseq_ext~XM_029796954.2"; product "uncharacterized LOC115225977, transcript variant X1"; exon_number "8"; model_evidence "Supporting evidence includes similarity to: 100% coverage of the annotated genomic feature by RNAseq alignments, including 17 samples with support for all annotated introns";
NC_042998.1	Gnomon~FLAMseq	exon	137755316	137755349	.	-	.	gene_id "LOC115225977"; db_xref "GeneID:115225977"; gbkey "mRNA"; gene "LOC115225977"; ID ""; gene_name "LOC115225977"; transcript_id "FLAMseq_ext~XM_029796954.2"; product "uncharacterized LOC115225977, transcript variant X1"; exon_number "7"; model_evidence "Supporting evidence includes similarity to: 100% coverage of the annotated genomic feature by RNAseq alignments, including 17 samples with support for all annotated introns";
NC_042998.1	Gnomon~FLAMseq	exon	137757316	137757356	.	-	.	gene_id "LOC115225977"; db_xref "GeneID:115225977"; gbkey "mRNA"; gene "LOC115225977"; ID ""; gene_name "LOC115225977"; transcript_id "FLAMseq_ext~XM_029796954.2"; product "uncharacterized LOC115225977, transcript variant X1"; exon_number "6"; model_evidence "Supporting evidence includes similarity to: 100% coverage of the annotated genomic feature by RNAseq alignments, including 17 samples with support for all annotated introns";
NC_042998.1	Gnomon~FLAMseq	exon	137757458	137757531	.	-	.	gene_id "LOC115225977"; db_xref "GeneID:115225977"; gbkey "mRNA"; gene "LOC115225977"; ID ""; gene_name "LOC115225977"; transcript_id "FLAMseq_ext~XM_029796954.2"; product "uncharacterized LOC115225977, transcript variant X1"; exon_number "5"; model_evidence "Supporting evidence includes similarity to: 100% coverage of the annotated genomic feature by RNAseq alignments, including 17 samples with support for all annotated introns";
NC_042998.1	Gnomon~FLAMseq	exon	137759314	137759355	.	-	.	gene_id "LOC115225977"; db_xref "GeneID:115225977"; gbkey "mRNA"; gene "LOC115225977"; ID ""; gene_name "LOC115225977"; transcript_id "FLAMseq_ext~XM_029796954.2"; product "uncharacterized LOC115225977, transcript variant X1"; exon_number "4"; model_evidence "Supporting evidence includes similarity to: 100% coverage of the annotated genomic feature by RNAseq alignments, including 17 samples with support for all annotated introns";
NC_042998.1	Gnomon~FLAMseq	exon	137759840	137759867	.	-	.	gene_id "LOC115225977"; db_xref "GeneID:115225977"; gbkey "mRNA"; gene "LOC115225977"; ID ""; gene_name "LOC115225977"; transcript_id "FLAMseq_ext~XM_029796954.2"; product "uncharacterized LOC115225977, transcript variant X1"; exon_number "3"; model_evidence "Supporting evidence includes similarity to: 100% coverage of the annotated genomic feature by RNAseq alignments, including 17 samples with support for all annotated introns";
NC_042998.1	Gnomon~FLAMseq	exon	137762920	137762955	.	-	.	gene_id "LOC115225977"; db_xref "GeneID:115225977"; gbkey "mRNA"; gene "LOC115225977"; ID ""; gene_name "LOC115225977"; transcript_id "FLAMseq_ext~XM_029796954.2"; product "uncharacterized LOC115225977, transcript variant X1"; exon_number "2"; model_evidence "Supporting evidence includes similarity to: 100% coverage of the annotated genomic feature by RNAseq alignments, including 17 samples with support for all annotated introns";
NC_042998.1	Gnomon~FLAMseq	exon	137772284	137772448	.	-	.	gene_id "LOC115225977"; db_xref "GeneID:115225977"; gbkey "mRNA"; gene "LOC115225977"; ID ""; gene_name "LOC115225977"; transcript_id "FLAMseq_ext~XM_029796954.2"; product "uncharacterized LOC115225977, transcript variant X1"; exon_number "1"; model_evidence "Supporting evidence includes similarity to: 100% coverage of the annotated genomic feature by RNAseq alignments, including 17 samples with support for all annotated introns";
NC_042998.1	Gnomon~FLAMseq	exon	137719450	137720232	.	-	.	gene_id "LOC115225977"; db_xref "GeneID:115225977"; gbkey "mRNA"; gene "LOC115225977"; ID ""; gene_name "LOC115225977"; transcript_id "FLAMseq_ext~XM_029796954.2"; product "uncharacterized LOC115225977"; exon_number "25"; model_evidence "Supporting evidence includes similarity to: 100% coverage of the annotated genomic feature by RNAseq alignments"; three_prime_ext "551";
NC_042998.1	Gnomon	transcript	137720001	137772448	.	-	.	gene_id "LOC115225977"; ID "XM_029796954.2"; gene_name "LOC115225977"; transcript_id "XM_029796954.2";
NC_042998.1	Gnomon	CDS	137720130	137720232	.	-	1	gene_id "LOC115225977"; db_xref "GeneID:115225977"; gbkey "CDS"; gene "LOC115225977"; ID ""; gene_name "LOC115225977"; transcript_id "XM_029796954.2"; product "uncharacterized protein LOC115225977 isoform X1"; protein_id "XP_029652814.1"; exon_number "25";
NC_042998.1	Gnomon	CDS	137720778	137720903	.	-	1	gene_id "LOC115225977"; db_xref "GeneID:115225977"; gbkey "CDS"; gene "LOC115225977"; ID ""; gene_name "LOC115225977"; transcript_id "XM_029796954.2"; product "uncharacterized protein LOC115225977 isoform X1"; protein_id "XP_029652814.1"; exon_number "24";
NC_042998.1	Gnomon	CDS	137722456	137722556	.	-	0	gene_id "LOC115225977"; db_xref "GeneID:115225977"; gbkey "CDS"; gene "LOC115225977"; ID ""; gene_name "LOC115225977"; transcript_id "XM_029796954.2"; product "uncharacterized protein LOC115225977 isoform X1"; protein_id "XP_029652814.1"; exon_number "23";
NC_042998.1	Gnomon	CDS	137723069	137723178	.	-	2	gene_id "LOC115225977"; db_xref "GeneID:115225977"; gbkey "CDS"; gene "LOC115225977"; ID ""; gene_name "LOC115225977"; transcript_id "XM_029796954.2"; product "uncharacterized protein LOC115225977 isoform X1"; protein_id "XP_029652814.1"; exon_number "22";
NC_042998.1	Gnomon	CDS	137726123	137726265	.	-	1	gene_id "LOC115225977"; db_xref "GeneID:115225977"; gbkey "CDS"; gene "LOC115225977"; ID ""; gene_name "LOC115225977"; transcript_id "XM_029796954.2"; product "uncharacterized protein LOC115225977 isoform X1"; protein_id "XP_029652814.1"; exon_number "21";
NC_042998.1	Gnomon	CDS	137730115	137730261	.	-	1	gene_id "LOC115225977"; db_xref "GeneID:115225977"; gbkey "CDS"; gene "LOC115225977"; ID ""; gene_name "LOC115225977"; transcript_id "XM_029796954.2"; product "uncharacterized protein LOC115225977 isoform X1"; protein_id "XP_029652814.1"; exon_number "20";
NC_042998.1	Gnomon	CDS	137732286	137732325	.	-	2	gene_id "LOC115225977"; db_xref "GeneID:115225977"; gbkey "CDS"; gene "LOC115225977"; ID ""; gene_name "LOC115225977"; transcript_id "XM_029796954.2"; product "uncharacterized protein LOC115225977 isoform X1"; protein_id "XP_029652814.1"; exon_number "19";
NC_042998.1	Gnomon	CDS	137734008	137734109	.	-	2	gene_id "LOC115225977"; db_xref "GeneID:115225977"; gbkey "CDS"; gene "LOC115225977"; ID ""; gene_name "LOC115225977"; transcript_id "XM_029796954.2"; product "uncharacterized protein LOC115225977 isoform X1"; protein_id "XP_029652814.1"; exon_number "18";
NC_042998.1	Gnomon	CDS	137734979	137735066	.	-	0	gene_id "LOC115225977"; db_xref "GeneID:115225977"; gbkey "CDS"; gene "LOC115225977"; ID ""; gene_name "LOC115225977"; transcript_id "XM_029796954.2"; product "uncharacterized protein LOC115225977 isoform X1"; protein_id "XP_029652814.1"; exon_number "17";
NC_042998.1	Gnomon	CDS	137736321	137736437	.	-	0	gene_id "LOC115225977"; db_xref "GeneID:115225977"; gbkey "CDS"; gene "LOC115225977"; ID ""; gene_name "LOC115225977"; transcript_id "XM_029796954.2"; product "uncharacterized protein LOC115225977 isoform X1"; protein_id "XP_029652814.1"; exon_number "16";
NC_042998.1	Gnomon	CDS	137736727	137736805	.	-	1	gene_id "LOC115225977"; db_xref "GeneID:115225977"; gbkey "CDS"; gene "LOC115225977"; ID ""; gene_name "LOC115225977"; transcript_id "XM_029796954.2"; product "uncharacterized protein LOC115225977 isoform X1"; protein_id "XP_029652814.1"; exon_number "15";
NC_042998.1	Gnomon	CDS	137738067	137738176	.	-	0	gene_id "LOC115225977"; db_xref "GeneID:115225977"; gbkey "CDS"; gene "LOC115225977"; ID ""; gene_name "LOC115225977"; transcript_id "XM_029796954.2"; product "uncharacterized protein LOC115225977 isoform X1"; protein_id "XP_029652814.1"; exon_number "14";
NC_042998.1	Gnomon	CDS	137739079	137739183	.	-	0	gene_id "LOC115225977"; db_xref "GeneID:115225977"; gbkey "CDS"; gene "LOC115225977"; ID ""; gene_name "LOC115225977"; transcript_id "XM_029796954.2"; product "uncharacterized protein LOC115225977 isoform X1"; protein_id "XP_029652814.1"; exon_number "13";
NC_042998.1	Gnomon	CDS	137740904	137741166	.	-	2	gene_id "LOC115225977"; db_xref "GeneID:115225977"; gbkey "CDS"; gene "LOC115225977"; ID ""; gene_name "LOC115225977"; transcript_id "XM_029796954.2"; product "uncharacterized protein LOC115225977 isoform X1"; protein_id "XP_029652814.1"; exon_number "12";
NC_042998.1	Gnomon	CDS	137743439	137747877	.	-	1	gene_id "LOC115225977"; db_xref "GeneID:115225977"; gbkey "CDS"; gene "LOC115225977"; ID ""; gene_name "LOC115225977"; transcript_id "XM_029796954.2"; product "uncharacterized protein LOC115225977 isoform X1"; protein_id "XP_029652814.1"; exon_number "11";
NC_042998.1	Gnomon	CDS	137749685	137749767	.	-	0	gene_id "LOC115225977"; db_xref "GeneID:115225977"; gbkey "CDS"; gene "LOC115225977"; ID ""; gene_name "LOC115225977"; transcript_id "XM_029796954.2"; product "uncharacterized protein LOC115225977 isoform X1"; protein_id "XP_029652814.1"; exon_number "10";
NC_042998.1	Gnomon	CDS	137753696	137753748	.	-	2	gene_id "LOC115225977"; db_xref "GeneID:115225977"; gbkey "CDS"; gene "LOC115225977"; ID ""; gene_name "LOC115225977"; transcript_id "XM_029796954.2"; product "uncharacterized protein LOC115225977 isoform X1"; protein_id "XP_029652814.1"; exon_number "9";
NC_042998.1	Gnomon	CDS	137754672	137754703	.	-	1	gene_id "LOC115225977"; db_xref "GeneID:115225977"; gbkey "CDS"; gene "LOC115225977"; ID ""; gene_name "LOC115225977"; transcript_id "XM_029796954.2"; product "uncharacterized protein LOC115225977 isoform X1"; protein_id "XP_029652814.1"; exon_number "8";
NC_042998.1	Gnomon	CDS	137755316	137755349	.	-	2	gene_id "LOC115225977"; db_xref "GeneID:115225977"; gbkey "CDS"; gene "LOC115225977"; ID ""; gene_name "LOC115225977"; transcript_id "XM_029796954.2"; product "uncharacterized protein LOC115225977 isoform X1"; protein_id "XP_029652814.1"; exon_number "7";
NC_042998.1	Gnomon	CDS	137757316	137757356	.	-	1	gene_id "LOC115225977"; db_xref "GeneID:115225977"; gbkey "CDS"; gene "LOC115225977"; ID ""; gene_name "LOC115225977"; transcript_id "XM_029796954.2"; product "uncharacterized protein LOC115225977 isoform X1"; protein_id "XP_029652814.1"; exon_number "6";
NC_042998.1	Gnomon	CDS	137757458	137757531	.	-	0	gene_id "LOC115225977"; db_xref "GeneID:115225977"; gbkey "CDS"; gene "LOC115225977"; ID ""; gene_name "LOC115225977"; transcript_id "XM_029796954.2"; product "uncharacterized protein LOC115225977 isoform X1"; protein_id "XP_029652814.1"; exon_number "5";
NC_042998.1	Gnomon	CDS	137759314	137759355	.	-	0	gene_id "LOC115225977"; db_xref "GeneID:115225977"; gbkey "CDS"; gene "LOC115225977"; ID ""; gene_name "LOC115225977"; transcript_id "XM_029796954.2"; product "uncharacterized protein LOC115225977 isoform X1"; protein_id "XP_029652814.1"; exon_number "4";
NC_042998.1	Gnomon	CDS	137759840	137759867	.	-	1	gene_id "LOC115225977"; db_xref "GeneID:115225977"; gbkey "CDS"; gene "LOC115225977"; ID ""; gene_name "LOC115225977"; transcript_id "XM_029796954.2"; product "uncharacterized protein LOC115225977 isoform X1"; protein_id "XP_029652814.1"; exon_number "3";
NC_042998.1	Gnomon	CDS	137762920	137762945	.	-	0	gene_id "LOC115225977"; db_xref "GeneID:115225977"; gbkey "CDS"; gene "LOC115225977"; ID ""; gene_name "LOC115225977"; transcript_id "XM_029796954.2"; product "uncharacterized protein LOC115225977 isoform X1"; protein_id "XP_029652814.1"; exon_number "2";
NC_042998.1	Gnomon	exon	137720001	137720232	.	-	.	gene_id "LOC115225977"; db_xref "GeneID:115225977"; gbkey "mRNA"; gene "LOC115225977"; ID ""; gene_name "LOC115225977"; transcript_id "XM_029796954.2"; product "uncharacterized LOC115225977, transcript variant X1"; exon_number "25"; model_evidence "Supporting evidence includes similarity to: 100% coverage of the annotated genomic feature by RNAseq alignments, including 17 samples with support for all annotated introns";
NC_042998.1	Gnomon	exon	137720778	137720903	.	-	.	gene_id "LOC115225977"; db_xref "GeneID:115225977"; gbkey "mRNA"; gene "LOC115225977"; ID ""; gene_name "LOC115225977"; transcript_id "XM_029796954.2"; product "uncharacterized LOC115225977, transcript variant X1"; exon_number "24"; model_evidence "Supporting evidence includes similarity to: 100% coverage of the annotated genomic feature by RNAseq alignments, including 17 samples with support for all annotated introns";
NC_042998.1	Gnomon	exon	137722456	137722556	.	-	.	gene_id "LOC115225977"; db_xref "GeneID:115225977"; gbkey "mRNA"; gene "LOC115225977"; ID ""; gene_name "LOC115225977"; transcript_id "XM_029796954.2"; product "uncharacterized LOC115225977, transcript variant X1"; exon_number "23"; model_evidence "Supporting evidence includes similarity to: 100% coverage of the annotated genomic feature by RNAseq alignments, including 17 samples with support for all annotated introns";
NC_042998.1	Gnomon	exon	137723069	137723178	.	-	.	gene_id "LOC115225977"; db_xref "GeneID:115225977"; gbkey "mRNA"; gene "LOC115225977"; ID ""; gene_name "LOC115225977"; transcript_id "XM_029796954.2"; product "uncharacterized LOC115225977, transcript variant X1"; exon_number "22"; model_evidence "Supporting evidence includes similarity to: 100% coverage of the annotated genomic feature by RNAseq alignments, including 17 samples with support for all annotated introns";
NC_042998.1	Gnomon	exon	137726123	137726265	.	-	.	gene_id "LOC115225977"; db_xref "GeneID:115225977"; gbkey "mRNA"; gene "LOC115225977"; ID ""; gene_name "LOC115225977"; transcript_id "XM_029796954.2"; product "uncharacterized LOC115225977, transcript variant X1"; exon_number "21"; model_evidence "Supporting evidence includes similarity to: 100% coverage of the annotated genomic feature by RNAseq alignments, including 17 samples with support for all annotated introns";
NC_042998.1	Gnomon	exon	137730115	137730261	.	-	.	gene_id "LOC115225977"; db_xref "GeneID:115225977"; gbkey "mRNA"; gene "LOC115225977"; ID ""; gene_name "LOC115225977"; transcript_id "XM_029796954.2"; product "uncharacterized LOC115225977, transcript variant X1"; exon_number "20"; model_evidence "Supporting evidence includes similarity to: 100% coverage of the annotated genomic feature by RNAseq alignments, including 17 samples with support for all annotated introns";
NC_042998.1	Gnomon	exon	137732286	137732325	.	-	.	gene_id "LOC115225977"; db_xref "GeneID:115225977"; gbkey "mRNA"; gene "LOC115225977"; ID ""; gene_name "LOC115225977"; transcript_id "XM_029796954.2"; product "uncharacterized LOC115225977, transcript variant X1"; exon_number "19"; model_evidence "Supporting evidence includes similarity to: 100% coverage of the annotated genomic feature by RNAseq alignments, including 17 samples with support for all annotated introns";
NC_042998.1	Gnomon	exon	137734008	137734109	.	-	.	gene_id "LOC115225977"; db_xref "GeneID:115225977"; gbkey "mRNA"; gene "LOC115225977"; ID ""; gene_name "LOC115225977"; transcript_id "XM_029796954.2"; product "uncharacterized LOC115225977, transcript variant X1"; exon_number "18"; model_evidence "Supporting evidence includes similarity to: 100% coverage of the annotated genomic feature by RNAseq alignments, including 17 samples with support for all annotated introns";
NC_042998.1	Gnomon	exon	137734979	137735066	.	-	.	gene_id "LOC115225977"; db_xref "GeneID:115225977"; gbkey "mRNA"; gene "LOC115225977"; ID ""; gene_name "LOC115225977"; transcript_id "XM_029796954.2"; product "uncharacterized LOC115225977, transcript variant X1"; exon_number "17"; model_evidence "Supporting evidence includes similarity to: 100% coverage of the annotated genomic feature by RNAseq alignments, including 17 samples with support for all annotated introns";
NC_042998.1	Gnomon	exon	137736321	137736437	.	-	.	gene_id "LOC115225977"; db_xref "GeneID:115225977"; gbkey "mRNA"; gene "LOC115225977"; ID ""; gene_name "LOC115225977"; transcript_id "XM_029796954.2"; product "uncharacterized LOC115225977, transcript variant X1"; exon_number "16"; model_evidence "Supporting evidence includes similarity to: 100% coverage of the annotated genomic feature by RNAseq alignments, including 17 samples with support for all annotated introns";
NC_042998.1	Gnomon	exon	137736727	137736805	.	-	.	gene_id "LOC115225977"; db_xref "GeneID:115225977"; gbkey "mRNA"; gene "LOC115225977"; ID ""; gene_name "LOC115225977"; transcript_id "XM_029796954.2"; product "uncharacterized LOC115225977, transcript variant X1"; exon_number "15"; model_evidence "Supporting evidence includes similarity to: 100% coverage of the annotated genomic feature by RNAseq alignments, including 17 samples with support for all annotated introns";
NC_042998.1	Gnomon	exon	137738067	137738176	.	-	.	gene_id "LOC115225977"; db_xref "GeneID:115225977"; gbkey "mRNA"; gene "LOC115225977"; ID ""; gene_name "LOC115225977"; transcript_id "XM_029796954.2"; product "uncharacterized LOC115225977, transcript variant X1"; exon_number "14"; model_evidence "Supporting evidence includes similarity to: 100% coverage of the annotated genomic feature by RNAseq alignments, including 17 samples with support for all annotated introns";
NC_042998.1	Gnomon	exon	137739079	137739183	.	-	.	gene_id "LOC115225977"; db_xref "GeneID:115225977"; gbkey "mRNA"; gene "LOC115225977"; ID ""; gene_name "LOC115225977"; transcript_id "XM_029796954.2"; product "uncharacterized LOC115225977, transcript variant X1"; exon_number "13"; model_evidence "Supporting evidence includes similarity to: 100% coverage of the annotated genomic feature by RNAseq alignments, including 17 samples with support for all annotated introns";
NC_042998.1	Gnomon	exon	137740904	137741166	.	-	.	gene_id "LOC115225977"; db_xref "GeneID:115225977"; gbkey "mRNA"; gene "LOC115225977"; ID ""; gene_name "LOC115225977"; transcript_id "XM_029796954.2"; product "uncharacterized LOC115225977, transcript variant X1"; exon_number "12"; model_evidence "Supporting evidence includes similarity to: 100% coverage of the annotated genomic feature by RNAseq alignments, including 17 samples with support for all annotated introns";
NC_042998.1	Gnomon	exon	137743439	137747877	.	-	.	gene_id "LOC115225977"; db_xref "GeneID:115225977"; gbkey "mRNA"; gene "LOC115225977"; ID ""; gene_name "LOC115225977"; transcript_id "XM_029796954.2"; product "uncharacterized LOC115225977, transcript variant X1"; exon_number "11"; model_evidence "Supporting evidence includes similarity to: 100% coverage of the annotated genomic feature by RNAseq alignments, including 17 samples with support for all annotated introns";
NC_042998.1	Gnomon	exon	137749685	137749767	.	-	.	gene_id "LOC115225977"; db_xref "GeneID:115225977"; gbkey "mRNA"; gene "LOC115225977"; ID ""; gene_name "LOC115225977"; transcript_id "XM_029796954.2"; product "uncharacterized LOC115225977, transcript variant X1"; exon_number "10"; model_evidence "Supporting evidence includes similarity to: 100% coverage of the annotated genomic feature by RNAseq alignments, including 17 samples with support for all annotated introns";
NC_042998.1	Gnomon	exon	137753696	137753748	.	-	.	gene_id "LOC115225977"; db_xref "GeneID:115225977"; gbkey "mRNA"; gene "LOC115225977"; ID ""; gene_name "LOC115225977"; transcript_id "XM_029796954.2"; product "uncharacterized LOC115225977, transcript variant X1"; exon_number "9"; model_evidence "Supporting evidence includes similarity to: 100% coverage of the annotated genomic feature by RNAseq alignments, including 17 samples with support for all annotated introns";
NC_042998.1	Gnomon	exon	137754672	137754703	.	-	.	gene_id "LOC115225977"; db_xref "GeneID:115225977"; gbkey "mRNA"; gene "LOC115225977"; ID ""; gene_name "LOC115225977"; transcript_id "XM_029796954.2"; product "uncharacterized LOC115225977, transcript variant X1"; exon_number "8"; model_evidence "Supporting evidence includes similarity to: 100% coverage of the annotated genomic feature by RNAseq alignments, including 17 samples with support for all annotated introns";
NC_042998.1	Gnomon	exon	137755316	137755349	.	-	.	gene_id "LOC115225977"; db_xref "GeneID:115225977"; gbkey "mRNA"; gene "LOC115225977"; ID ""; gene_name "LOC115225977"; transcript_id "XM_029796954.2"; product "uncharacterized LOC115225977, transcript variant X1"; exon_number "7"; model_evidence "Supporting evidence includes similarity to: 100% coverage of the annotated genomic feature by RNAseq alignments, including 17 samples with support for all annotated introns";
NC_042998.1	Gnomon	exon	137757316	137757356	.	-	.	gene_id "LOC115225977"; db_xref "GeneID:115225977"; gbkey "mRNA"; gene "LOC115225977"; ID ""; gene_name "LOC115225977"; transcript_id "XM_029796954.2"; product "uncharacterized LOC115225977, transcript variant X1"; exon_number "6"; model_evidence "Supporting evidence includes similarity to: 100% coverage of the annotated genomic feature by RNAseq alignments, including 17 samples with support for all annotated introns";
NC_042998.1	Gnomon	exon	137757458	137757531	.	-	.	gene_id "LOC115225977"; db_xref "GeneID:115225977"; gbkey "mRNA"; gene "LOC115225977"; ID ""; gene_name "LOC115225977"; transcript_id "XM_029796954.2"; product "uncharacterized LOC115225977, transcript variant X1"; exon_number "5"; model_evidence "Supporting evidence includes similarity to: 100% coverage of the annotated genomic feature by RNAseq alignments, including 17 samples with support for all annotated introns";
NC_042998.1	Gnomon	exon	137759314	137759355	.	-	.	gene_id "LOC115225977"; db_xref "GeneID:115225977"; gbkey "mRNA"; gene "LOC115225977"; ID ""; gene_name "LOC115225977"; transcript_id "XM_029796954.2"; product "uncharacterized LOC115225977, transcript variant X1"; exon_number "4"; model_evidence "Supporting evidence includes similarity to: 100% coverage of the annotated genomic feature by RNAseq alignments, including 17 samples with support for all annotated introns";
NC_042998.1	Gnomon	exon	137759840	137759867	.	-	.	gene_id "LOC115225977"; db_xref "GeneID:115225977"; gbkey "mRNA"; gene "LOC115225977"; ID ""; gene_name "LOC115225977"; transcript_id "XM_029796954.2"; product "uncharacterized LOC115225977, transcript variant X1"; exon_number "3"; model_evidence "Supporting evidence includes similarity to: 100% coverage of the annotated genomic feature by RNAseq alignments, including 17 samples with support for all annotated introns";
NC_042998.1	Gnomon	exon	137762920	137762955	.	-	.	gene_id "LOC115225977"; db_xref "GeneID:115225977"; gbkey "mRNA"; gene "LOC115225977"; ID ""; gene_name "LOC115225977"; transcript_id "XM_029796954.2"; product "uncharacterized LOC115225977, transcript variant X1"; exon_number "2"; model_evidence "Supporting evidence includes similarity to: 100% coverage of the annotated genomic feature by RNAseq alignments, including 17 samples with support for all annotated introns";
NC_042998.1	Gnomon	exon	137772284	137772448	.	-	.	gene_id "LOC115225977"; db_xref "GeneID:115225977"; gbkey "mRNA"; gene "LOC115225977"; ID ""; gene_name "LOC115225977"; transcript_id "XM_029796954.2"; product "uncharacterized LOC115225977, transcript variant X1"; exon_number "1"; model_evidence "Supporting evidence includes similarity to: 100% coverage of the annotated genomic feature by RNAseq alignments, including 17 samples with support for all annotated introns";
NC_042998.1	Gnomon	start_codon	137762943	137762945	.	-	0	gene_id "LOC115225977"; db_xref "GeneID:115225977"; gbkey "CDS"; gene "LOC115225977"; ID ""; gene_name "LOC115225977"; transcript_id "XM_029796954.2"; product "uncharacterized protein LOC115225977 isoform X1"; protein_id "XP_029652814.1"; exon_number "2";
NC_042998.1	Gnomon	stop_codon	137720127	137720129	.	-	0	gene_id "LOC115225977"; db_xref "GeneID:115225977"; gbkey "CDS"; gene "LOC115225977"; ID ""; gene_name "LOC115225977"; transcript_id "XM_029796954.2"; product "uncharacterized protein LOC115225977 isoform X1"; protein_id "XP_029652814.1"; exon_number "25";
NC_042998.1	Gnomon	transcript	137720001	137772448	.	-	.	gene_id "LOC115225977"; ID "XM_036499664.1"; gene_name "LOC115225977"; transcript_id "XM_036499664.1";
NC_042998.1	Gnomon	CDS	137720130	137720232	.	-	1	gene_id "LOC115225977"; db_xref "GeneID:115225977"; gbkey "CDS"; gene "LOC115225977"; ID ""; gene_name "LOC115225977"; transcript_id "XM_036499664.1"; product "uncharacterized protein LOC115225977 isoform X2"; protein_id "XP_036355557.1"; exon_number "26";
NC_042998.1	Gnomon	CDS	137720778	137720903	.	-	1	gene_id "LOC115225977"; db_xref "GeneID:115225977"; gbkey "CDS"; gene "LOC115225977"; ID ""; gene_name "LOC115225977"; transcript_id "XM_036499664.1"; product "uncharacterized protein LOC115225977 isoform X2"; protein_id "XP_036355557.1"; exon_number "25";
NC_042998.1	Gnomon	CDS	137722456	137722556	.	-	0	gene_id "LOC115225977"; db_xref "GeneID:115225977"; gbkey "CDS"; gene "LOC115225977"; ID ""; gene_name "LOC115225977"; transcript_id "XM_036499664.1"; product "uncharacterized protein LOC115225977 isoform X2"; protein_id "XP_036355557.1"; exon_number "24";
NC_042998.1	Gnomon	CDS	137723069	137723178	.	-	2	gene_id "LOC115225977"; db_xref "GeneID:115225977"; gbkey "CDS"; gene "LOC115225977"; ID ""; gene_name "LOC115225977"; transcript_id "XM_036499664.1"; product "uncharacterized protein LOC115225977 isoform X2"; protein_id "XP_036355557.1"; exon_number "23";
NC_042998.1	Gnomon	CDS	137726123	137726265	.	-	1	gene_id "LOC115225977"; db_xref "GeneID:115225977"; gbkey "CDS"; gene "LOC115225977"; ID ""; gene_name "LOC115225977"; transcript_id "XM_036499664.1"; product "uncharacterized protein LOC115225977 isoform X2"; protein_id "XP_036355557.1"; exon_number "22";
NC_042998.1	Gnomon	CDS	137730115	137730261	.	-	1	gene_id "LOC115225977"; db_xref "GeneID:115225977"; gbkey "CDS"; gene "LOC115225977"; ID ""; gene_name "LOC115225977"; transcript_id "XM_036499664.1"; product "uncharacterized protein LOC115225977 isoform X2"; protein_id "XP_036355557.1"; exon_number "21";
NC_042998.1	Gnomon	CDS	137732286	137732325	.	-	2	gene_id "LOC115225977"; db_xref "GeneID:115225977"; gbkey "CDS"; gene "LOC115225977"; ID ""; gene_name "LOC115225977"; transcript_id "XM_036499664.1"; product "uncharacterized protein LOC115225977 isoform X2"; protein_id "XP_036355557.1"; exon_number "20";
NC_042998.1	Gnomon	CDS	137734008	137734109	.	-	2	gene_id "LOC115225977"; db_xref "GeneID:115225977"; gbkey "CDS"; gene "LOC115225977"; ID ""; gene_name "LOC115225977"; transcript_id "XM_036499664.1"; product "uncharacterized protein LOC115225977 isoform X2"; protein_id "XP_036355557.1"; exon_number "19";
NC_042998.1	Gnomon	CDS	137734979	137735066	.	-	0	gene_id "LOC115225977"; db_xref "GeneID:115225977"; gbkey "CDS"; gene "LOC115225977"; ID ""; gene_name "LOC115225977"; transcript_id "XM_036499664.1"; product "uncharacterized protein LOC115225977 isoform X2"; protein_id "XP_036355557.1"; exon_number "18";
NC_042998.1	Gnomon	CDS	137736321	137736437	.	-	0	gene_id "LOC115225977"; db_xref "GeneID:115225977"; gbkey "CDS"; gene "LOC115225977"; ID ""; gene_name "LOC115225977"; transcript_id "XM_036499664.1"; product "uncharacterized protein LOC115225977 isoform X2"; protein_id "XP_036355557.1"; exon_number "17";
NC_042998.1	Gnomon	CDS	137736727	137736805	.	-	1	gene_id "LOC115225977"; db_xref "GeneID:115225977"; gbkey "CDS"; gene "LOC115225977"; ID ""; gene_name "LOC115225977"; transcript_id "XM_036499664.1"; product "uncharacterized protein LOC115225977 isoform X2"; protein_id "XP_036355557.1"; exon_number "16";
NC_042998.1	Gnomon	CDS	137738067	137738176	.	-	0	gene_id "LOC115225977"; db_xref "GeneID:115225977"; gbkey "CDS"; gene "LOC115225977"; ID ""; gene_name "LOC115225977"; transcript_id "XM_036499664.1"; product "uncharacterized protein LOC115225977 isoform X2"; protein_id "XP_036355557.1"; exon_number "15";
NC_042998.1	Gnomon	CDS	137739079	137739183	.	-	0	gene_id "LOC115225977"; db_xref "GeneID:115225977"; gbkey "CDS"; gene "LOC115225977"; ID ""; gene_name "LOC115225977"; transcript_id "XM_036499664.1"; product "uncharacterized protein LOC115225977 isoform X2"; protein_id "XP_036355557.1"; exon_number "14";
NC_042998.1	Gnomon	CDS	137740904	137741166	.	-	2	gene_id "LOC115225977"; db_xref "GeneID:115225977"; gbkey "CDS"; gene "LOC115225977"; ID ""; gene_name "LOC115225977"; transcript_id "XM_036499664.1"; product "uncharacterized protein LOC115225977 isoform X2"; protein_id "XP_036355557.1"; exon_number "13";
NC_042998.1	Gnomon	CDS	137743439	137745400	.	-	2	gene_id "LOC115225977"; db_xref "GeneID:115225977"; gbkey "CDS"; gene "LOC115225977"; ID ""; gene_name "LOC115225977"; transcript_id "XM_036499664.1"; product "uncharacterized protein LOC115225977 isoform X2"; protein_id "XP_036355557.1"; exon_number "12";
NC_042998.1	Gnomon	CDS	137745764	137747877	.	-	1	gene_id "LOC115225977"; db_xref "GeneID:115225977"; gbkey "CDS"; gene "LOC115225977"; ID ""; gene_name "LOC115225977"; transcript_id "XM_036499664.1"; product "uncharacterized protein LOC115225977 isoform X2"; protein_id "XP_036355557.1"; exon_number "11";
NC_042998.1	Gnomon	CDS	137749685	137749767	.	-	0	gene_id "LOC115225977"; db_xref "GeneID:115225977"; gbkey "CDS"; gene "LOC115225977"; ID ""; gene_name "LOC115225977"; transcript_id "XM_036499664.1"; product "uncharacterized protein LOC115225977 isoform X2"; protein_id "XP_036355557.1"; exon_number "10";
NC_042998.1	Gnomon	CDS	137753696	137753748	.	-	2	gene_id "LOC115225977"; db_xref "GeneID:115225977"; gbkey "CDS"; gene "LOC115225977"; ID ""; gene_name "LOC115225977"; transcript_id "XM_036499664.1"; product "uncharacterized protein LOC115225977 isoform X2"; protein_id "XP_036355557.1"; exon_number "9";
NC_042998.1	Gnomon	CDS	137754672	137754703	.	-	1	gene_id "LOC115225977"; db_xref "GeneID:115225977"; gbkey "CDS"; gene "LOC115225977"; ID ""; gene_name "LOC115225977"; transcript_id "XM_036499664.1"; product "uncharacterized protein LOC115225977 isoform X2"; protein_id "XP_036355557.1"; exon_number "8";
NC_042998.1	Gnomon	CDS	137755316	137755349	.	-	2	gene_id "LOC115225977"; db_xref "GeneID:115225977"; gbkey "CDS"; gene "LOC115225977"; ID ""; gene_name "LOC115225977"; transcript_id "XM_036499664.1"; product "uncharacterized protein LOC115225977 isoform X2"; protein_id "XP_036355557.1"; exon_number "7";
NC_042998.1	Gnomon	CDS	137757316	137757356	.	-	1	gene_id "LOC115225977"; db_xref "GeneID:115225977"; gbkey "CDS"; gene "LOC115225977"; ID ""; gene_name "LOC115225977"; transcript_id "XM_036499664.1"; product "uncharacterized protein LOC115225977 isoform X2"; protein_id "XP_036355557.1"; exon_number "6";
NC_042998.1	Gnomon	CDS	137757458	137757531	.	-	0	gene_id "LOC115225977"; db_xref "GeneID:115225977"; gbkey "CDS"; gene "LOC115225977"; ID ""; gene_name "LOC115225977"; transcript_id "XM_036499664.1"; product "uncharacterized protein LOC115225977 isoform X2"; protein_id "XP_036355557.1"; exon_number "5";
NC_042998.1	Gnomon	CDS	137759314	137759355	.	-	0	gene_id "LOC115225977"; db_xref "GeneID:115225977"; gbkey "CDS"; gene "LOC115225977"; ID ""; gene_name "LOC115225977"; transcript_id "XM_036499664.1"; product "uncharacterized protein LOC115225977 isoform X2"; protein_id "XP_036355557.1"; exon_number "4";
NC_042998.1	Gnomon	CDS	137759840	137759867	.	-	1	gene_id "LOC115225977"; db_xref "GeneID:115225977"; gbkey "CDS"; gene "LOC115225977"; ID ""; gene_name "LOC115225977"; transcript_id "XM_036499664.1"; product "uncharacterized protein LOC115225977 isoform X2"; protein_id "XP_036355557.1"; exon_number "3";
NC_042998.1	Gnomon	CDS	137762920	137762945	.	-	0	gene_id "LOC115225977"; db_xref "GeneID:115225977"; gbkey "CDS"; gene "LOC115225977"; ID ""; gene_name "LOC115225977"; transcript_id "XM_036499664.1"; product "uncharacterized protein LOC115225977 isoform X2"; protein_id "XP_036355557.1"; exon_number "2";
NC_042998.1	Gnomon	exon	137720001	137720232	.	-	.	gene_id "LOC115225977"; db_xref "GeneID:115225977"; gbkey "mRNA"; gene "LOC115225977"; ID ""; gene_name "LOC115225977"; transcript_id "XM_036499664.1"; product "uncharacterized LOC115225977, transcript variant X2"; exon_number "26"; model_evidence "Supporting evidence includes similarity to: 100% coverage of the annotated genomic feature by RNAseq alignments, including 4 samples with support for all annotated introns";
NC_042998.1	Gnomon	exon	137720778	137720903	.	-	.	gene_id "LOC115225977"; db_xref "GeneID:115225977"; gbkey "mRNA"; gene "LOC115225977"; ID ""; gene_name "LOC115225977"; transcript_id "XM_036499664.1"; product "uncharacterized LOC115225977, transcript variant X2"; exon_number "25"; model_evidence "Supporting evidence includes similarity to: 100% coverage of the annotated genomic feature by RNAseq alignments, including 4 samples with support for all annotated introns";
NC_042998.1	Gnomon	exon	137722456	137722556	.	-	.	gene_id "LOC115225977"; db_xref "GeneID:115225977"; gbkey "mRNA"; gene "LOC115225977"; ID ""; gene_name "LOC115225977"; transcript_id "XM_036499664.1"; product "uncharacterized LOC115225977, transcript variant X2"; exon_number "24"; model_evidence "Supporting evidence includes similarity to: 100% coverage of the annotated genomic feature by RNAseq alignments, including 4 samples with support for all annotated introns";
NC_042998.1	Gnomon	exon	137723069	137723178	.	-	.	gene_id "LOC115225977"; db_xref "GeneID:115225977"; gbkey "mRNA"; gene "LOC115225977"; ID ""; gene_name "LOC115225977"; transcript_id "XM_036499664.1"; product "uncharacterized LOC115225977, transcript variant X2"; exon_number "23"; model_evidence "Supporting evidence includes similarity to: 100% coverage of the annotated genomic feature by RNAseq alignments, including 4 samples with support for all annotated introns";
NC_042998.1	Gnomon	exon	137726123	137726265	.	-	.	gene_id "LOC115225977"; db_xref "GeneID:115225977"; gbkey "mRNA"; gene "LOC115225977"; ID ""; gene_name "LOC115225977"; transcript_id "XM_036499664.1"; product "uncharacterized LOC115225977, transcript variant X2"; exon_number "22"; model_evidence "Supporting evidence includes similarity to: 100% coverage of the annotated genomic feature by RNAseq alignments, including 4 samples with support for all annotated introns";
NC_042998.1	Gnomon	exon	137730115	137730261	.	-	.	gene_id "LOC115225977"; db_xref "GeneID:115225977"; gbkey "mRNA"; gene "LOC115225977"; ID ""; gene_name "LOC115225977"; transcript_id "XM_036499664.1"; product "uncharacterized LOC115225977, transcript variant X2"; exon_number "21"; model_evidence "Supporting evidence includes similarity to: 100% coverage of the annotated genomic feature by RNAseq alignments, including 4 samples with support for all annotated introns";
NC_042998.1	Gnomon	exon	137732286	137732325	.	-	.	gene_id "LOC115225977"; db_xref "GeneID:115225977"; gbkey "mRNA"; gene "LOC115225977"; ID ""; gene_name "LOC115225977"; transcript_id "XM_036499664.1"; product "uncharacterized LOC115225977, transcript variant X2"; exon_number "20"; model_evidence "Supporting evidence includes similarity to: 100% coverage of the annotated genomic feature by RNAseq alignments, including 4 samples with support for all annotated introns";
NC_042998.1	Gnomon	exon	137734008	137734109	.	-	.	gene_id "LOC115225977"; db_xref "GeneID:115225977"; gbkey "mRNA"; gene "LOC115225977"; ID ""; gene_name "LOC115225977"; transcript_id "XM_036499664.1"; product "uncharacterized LOC115225977, transcript variant X2"; exon_number "19"; model_evidence "Supporting evidence includes similarity to: 100% coverage of the annotated genomic feature by RNAseq alignments, including 4 samples with support for all annotated introns";
NC_042998.1	Gnomon	exon	137734979	137735066	.	-	.	gene_id "LOC115225977"; db_xref "GeneID:115225977"; gbkey "mRNA"; gene "LOC115225977"; ID ""; gene_name "LOC115225977"; transcript_id "XM_036499664.1"; product "uncharacterized LOC115225977, transcript variant X2"; exon_number "18"; model_evidence "Supporting evidence includes similarity to: 100% coverage of the annotated genomic feature by RNAseq alignments, including 4 samples with support for all annotated introns";
NC_042998.1	Gnomon	exon	137736321	137736437	.	-	.	gene_id "LOC115225977"; db_xref "GeneID:115225977"; gbkey "mRNA"; gene "LOC115225977"; ID ""; gene_name "LOC115225977"; transcript_id "XM_036499664.1"; product "uncharacterized LOC115225977, transcript variant X2"; exon_number "17"; model_evidence "Supporting evidence includes similarity to: 100% coverage of the annotated genomic feature by RNAseq alignments, including 4 samples with support for all annotated introns";
NC_042998.1	Gnomon	exon	137736727	137736805	.	-	.	gene_id "LOC115225977"; db_xref "GeneID:115225977"; gbkey "mRNA"; gene "LOC115225977"; ID ""; gene_name "LOC115225977"; transcript_id "XM_036499664.1"; product "uncharacterized LOC115225977, transcript variant X2"; exon_number "16"; model_evidence "Supporting evidence includes similarity to: 100% coverage of the annotated genomic feature by RNAseq alignments, including 4 samples with support for all annotated introns";
NC_042998.1	Gnomon	exon	137738067	137738176	.	-	.	gene_id "LOC115225977"; db_xref "GeneID:115225977"; gbkey "mRNA"; gene "LOC115225977"; ID ""; gene_name "LOC115225977"; transcript_id "XM_036499664.1"; product "uncharacterized LOC115225977, transcript variant X2"; exon_number "15"; model_evidence "Supporting evidence includes similarity to: 100% coverage of the annotated genomic feature by RNAseq alignments, including 4 samples with support for all annotated introns";
NC_042998.1	Gnomon	exon	137739079	137739183	.	-	.	gene_id "LOC115225977"; db_xref "GeneID:115225977"; gbkey "mRNA"; gene "LOC115225977"; ID ""; gene_name "LOC115225977"; transcript_id "XM_036499664.1"; product "uncharacterized LOC115225977, transcript variant X2"; exon_number "14"; model_evidence "Supporting evidence includes similarity to: 100% coverage of the annotated genomic feature by RNAseq alignments, including 4 samples with support for all annotated introns";
NC_042998.1	Gnomon	exon	137740904	137741166	.	-	.	gene_id "LOC115225977"; db_xref "GeneID:115225977"; gbkey "mRNA"; gene "LOC115225977"; ID ""; gene_name "LOC115225977"; transcript_id "XM_036499664.1"; product "uncharacterized LOC115225977, transcript variant X2"; exon_number "13"; model_evidence "Supporting evidence includes similarity to: 100% coverage of the annotated genomic feature by RNAseq alignments, including 4 samples with support for all annotated introns";
NC_042998.1	Gnomon	exon	137743439	137745400	.	-	.	gene_id "LOC115225977"; db_xref "GeneID:115225977"; gbkey "mRNA"; gene "LOC115225977"; ID ""; gene_name "LOC115225977"; transcript_id "XM_036499664.1"; product "uncharacterized LOC115225977, transcript variant X2"; exon_number "12"; model_evidence "Supporting evidence includes similarity to: 100% coverage of the annotated genomic feature by RNAseq alignments, including 4 samples with support for all annotated introns";
NC_042998.1	Gnomon	exon	137745764	137747877	.	-	.	gene_id "LOC115225977"; db_xref "GeneID:115225977"; gbkey "mRNA"; gene "LOC115225977"; ID ""; gene_name "LOC115225977"; transcript_id "XM_036499664.1"; product "uncharacterized LOC115225977, transcript variant X2"; exon_number "11"; model_evidence "Supporting evidence includes similarity to: 100% coverage of the annotated genomic feature by RNAseq alignments, including 4 samples with support for all annotated introns";
NC_042998.1	Gnomon	exon	137749685	137749767	.	-	.	gene_id "LOC115225977"; db_xref "GeneID:115225977"; gbkey "mRNA"; gene "LOC115225977"; ID ""; gene_name "LOC115225977"; transcript_id "XM_036499664.1"; product "uncharacterized LOC115225977, transcript variant X2"; exon_number "10"; model_evidence "Supporting evidence includes similarity to: 100% coverage of the annotated genomic feature by RNAseq alignments, including 4 samples with support for all annotated introns";
NC_042998.1	Gnomon	exon	137753696	137753748	.	-	.	gene_id "LOC115225977"; db_xref "GeneID:115225977"; gbkey "mRNA"; gene "LOC115225977"; ID ""; gene_name "LOC115225977"; transcript_id "XM_036499664.1"; product "uncharacterized LOC115225977, transcript variant X2"; exon_number "9"; model_evidence "Supporting evidence includes similarity to: 100% coverage of the annotated genomic feature by RNAseq alignments, including 4 samples with support for all annotated introns";
NC_042998.1	Gnomon	exon	137754672	137754703	.	-	.	gene_id "LOC115225977"; db_xref "GeneID:115225977"; gbkey "mRNA"; gene "LOC115225977"; ID ""; gene_name "LOC115225977"; transcript_id "XM_036499664.1"; product "uncharacterized LOC115225977, transcript variant X2"; exon_number "8"; model_evidence "Supporting evidence includes similarity to: 100% coverage of the annotated genomic feature by RNAseq alignments, including 4 samples with support for all annotated introns";
NC_042998.1	Gnomon	exon	137755316	137755349	.	-	.	gene_id "LOC115225977"; db_xref "GeneID:115225977"; gbkey "mRNA"; gene "LOC115225977"; ID ""; gene_name "LOC115225977"; transcript_id "XM_036499664.1"; product "uncharacterized LOC115225977, transcript variant X2"; exon_number "7"; model_evidence "Supporting evidence includes similarity to: 100% coverage of the annotated genomic feature by RNAseq alignments, including 4 samples with support for all annotated introns";
NC_042998.1	Gnomon	exon	137757316	137757356	.	-	.	gene_id "LOC115225977"; db_xref "GeneID:115225977"; gbkey "mRNA"; gene "LOC115225977"; ID ""; gene_name "LOC115225977"; transcript_id "XM_036499664.1"; product "uncharacterized LOC115225977, transcript variant X2"; exon_number "6"; model_evidence "Supporting evidence includes similarity to: 100% coverage of the annotated genomic feature by RNAseq alignments, including 4 samples with support for all annotated introns";
NC_042998.1	Gnomon	exon	137757458	137757531	.	-	.	gene_id "LOC115225977"; db_xref "GeneID:115225977"; gbkey "mRNA"; gene "LOC115225977"; ID ""; gene_name "LOC115225977"; transcript_id "XM_036499664.1"; product "uncharacterized LOC115225977, transcript variant X2"; exon_number "5"; model_evidence "Supporting evidence includes similarity to: 100% coverage of the annotated genomic feature by RNAseq alignments, including 4 samples with support for all annotated introns";
NC_042998.1	Gnomon	exon	137759314	137759355	.	-	.	gene_id "LOC115225977"; db_xref "GeneID:115225977"; gbkey "mRNA"; gene "LOC115225977"; ID ""; gene_name "LOC115225977"; transcript_id "XM_036499664.1"; product "uncharacterized LOC115225977, transcript variant X2"; exon_number "4"; model_evidence "Supporting evidence includes similarity to: 100% coverage of the annotated genomic feature by RNAseq alignments, including 4 samples with support for all annotated introns";
NC_042998.1	Gnomon	exon	137759840	137759867	.	-	.	gene_id "LOC115225977"; db_xref "GeneID:115225977"; gbkey "mRNA"; gene "LOC115225977"; ID ""; gene_name "LOC115225977"; transcript_id "XM_036499664.1"; product "uncharacterized LOC115225977, transcript variant X2"; exon_number "3"; model_evidence "Supporting evidence includes similarity to: 100% coverage of the annotated genomic feature by RNAseq alignments, including 4 samples with support for all annotated introns";
NC_042998.1	Gnomon	exon	137762920	137762955	.	-	.	gene_id "LOC115225977"; db_xref "GeneID:115225977"; gbkey "mRNA"; gene "LOC115225977"; ID ""; gene_name "LOC115225977"; transcript_id "XM_036499664.1"; product "uncharacterized LOC115225977, transcript variant X2"; exon_number "2"; model_evidence "Supporting evidence includes similarity to: 100% coverage of the annotated genomic feature by RNAseq alignments, including 4 samples with support for all annotated introns";
NC_042998.1	Gnomon	exon	137772284	137772448	.	-	.	gene_id "LOC115225977"; db_xref "GeneID:115225977"; gbkey "mRNA"; gene "LOC115225977"; ID ""; gene_name "LOC115225977"; transcript_id "XM_036499664.1"; product "uncharacterized LOC115225977, transcript variant X2"; exon_number "1"; model_evidence "Supporting evidence includes similarity to: 100% coverage of the annotated genomic feature by RNAseq alignments, including 4 samples with support for all annotated introns";
NC_042998.1	Gnomon	start_codon	137762943	137762945	.	-	0	gene_id "LOC115225977"; db_xref "GeneID:115225977"; gbkey "CDS"; gene "LOC115225977"; ID ""; gene_name "LOC115225977"; transcript_id "XM_036499664.1"; product "uncharacterized protein LOC115225977 isoform X2"; protein_id "XP_036355557.1"; exon_number "2";
NC_042998.1	Gnomon	stop_codon	137720127	137720129	.	-	0	gene_id "LOC115225977"; db_xref "GeneID:115225977"; gbkey "CDS"; gene "LOC115225977"; ID ""; gene_name "LOC115225977"; transcript_id "XM_036499664.1"; product "uncharacterized protein LOC115225977 isoform X2"; protein_id "XP_036355557.1"; exon_number "26";
NC_042998.1	Gnomon	transcript	137720001	137772448	.	-	.	gene_id "LOC115225977"; ID "XM_036499666.1"; gene_name "LOC115225977"; transcript_id "XM_036499666.1";
NC_042998.1	Gnomon	CDS	137720130	137720232	.	-	1	gene_id "LOC115225977"; db_xref "GeneID:115225977"; gbkey "CDS"; gene "LOC115225977"; ID ""; gene_name "LOC115225977"; transcript_id "XM_036499666.1"; product "uncharacterized protein LOC115225977 isoform X3"; protein_id "XP_036355559.1"; exon_number "26";
NC_042998.1	Gnomon	CDS	137720778	137720903	.	-	1	gene_id "LOC115225977"; db_xref "GeneID:115225977"; gbkey "CDS"; gene "LOC115225977"; ID ""; gene_name "LOC115225977"; transcript_id "XM_036499666.1"; product "uncharacterized protein LOC115225977 isoform X3"; protein_id "XP_036355559.1"; exon_number "25";
NC_042998.1	Gnomon	CDS	137722456	137722556	.	-	0	gene_id "LOC115225977"; db_xref "GeneID:115225977"; gbkey "CDS"; gene "LOC115225977"; ID ""; gene_name "LOC115225977"; transcript_id "XM_036499666.1"; product "uncharacterized protein LOC115225977 isoform X3"; protein_id "XP_036355559.1"; exon_number "24";
NC_042998.1	Gnomon	CDS	137723069	137723178	.	-	2	gene_id "LOC115225977"; db_xref "GeneID:115225977"; gbkey "CDS"; gene "LOC115225977"; ID ""; gene_name "LOC115225977"; transcript_id "XM_036499666.1"; product "uncharacterized protein LOC115225977 isoform X3"; protein_id "XP_036355559.1"; exon_number "23";
NC_042998.1	Gnomon	CDS	137726123	137726265	.	-	1	gene_id "LOC115225977"; db_xref "GeneID:115225977"; gbkey "CDS"; gene "LOC115225977"; ID ""; gene_name "LOC115225977"; transcript_id "XM_036499666.1"; product "uncharacterized protein LOC115225977 isoform X3"; protein_id "XP_036355559.1"; exon_number "22";
NC_042998.1	Gnomon	CDS	137730115	137730261	.	-	1	gene_id "LOC115225977"; db_xref "GeneID:115225977"; gbkey "CDS"; gene "LOC115225977"; ID ""; gene_name "LOC115225977"; transcript_id "XM_036499666.1"; product "uncharacterized protein LOC115225977 isoform X3"; protein_id "XP_036355559.1"; exon_number "21";
NC_042998.1	Gnomon	CDS	137732286	137732325	.	-	2	gene_id "LOC115225977"; db_xref "GeneID:115225977"; gbkey "CDS"; gene "LOC115225977"; ID ""; gene_name "LOC115225977"; transcript_id "XM_036499666.1"; product "uncharacterized protein LOC115225977 isoform X3"; protein_id "XP_036355559.1"; exon_number "20";
NC_042998.1	Gnomon	CDS	137734008	137734109	.	-	2	gene_id "LOC115225977"; db_xref "GeneID:115225977"; gbkey "CDS"; gene "LOC115225977"; ID ""; gene_name "LOC115225977"; transcript_id "XM_036499666.1"; product "uncharacterized protein LOC115225977 isoform X3"; protein_id "XP_036355559.1"; exon_number "19";
NC_042998.1	Gnomon	CDS	137734979	137735066	.	-	0	gene_id "LOC115225977"; db_xref "GeneID:115225977"; gbkey "CDS"; gene "LOC115225977"; ID ""; gene_name "LOC115225977"; transcript_id "XM_036499666.1"; product "uncharacterized protein LOC115225977 isoform X3"; protein_id "XP_036355559.1"; exon_number "18";
NC_042998.1	Gnomon	CDS	137736321	137736437	.	-	0	gene_id "LOC115225977"; db_xref "GeneID:115225977"; gbkey "CDS"; gene "LOC115225977"; ID ""; gene_name "LOC115225977"; transcript_id "XM_036499666.1"; product "uncharacterized protein LOC115225977 isoform X3"; protein_id "XP_036355559.1"; exon_number "17";
NC_042998.1	Gnomon	CDS	137736727	137736805	.	-	1	gene_id "LOC115225977"; db_xref "GeneID:115225977"; gbkey "CDS"; gene "LOC115225977"; ID ""; gene_name "LOC115225977"; transcript_id "XM_036499666.1"; product "uncharacterized protein LOC115225977 isoform X3"; protein_id "XP_036355559.1"; exon_number "16";
NC_042998.1	Gnomon	CDS	137738067	137738176	.	-	0	gene_id "LOC115225977"; db_xref "GeneID:115225977"; gbkey "CDS"; gene "LOC115225977"; ID ""; gene_name "LOC115225977"; transcript_id "XM_036499666.1"; product "uncharacterized protein LOC115225977 isoform X3"; protein_id "XP_036355559.1"; exon_number "15";
NC_042998.1	Gnomon	CDS	137739079	137739183	.	-	0	gene_id "LOC115225977"; db_xref "GeneID:115225977"; gbkey "CDS"; gene "LOC115225977"; ID ""; gene_name "LOC115225977"; transcript_id "XM_036499666.1"; product "uncharacterized protein LOC115225977 isoform X3"; protein_id "XP_036355559.1"; exon_number "14";
NC_042998.1	Gnomon	CDS	137740904	137741166	.	-	2	gene_id "LOC115225977"; db_xref "GeneID:115225977"; gbkey "CDS"; gene "LOC115225977"; ID ""; gene_name "LOC115225977"; transcript_id "XM_036499666.1"; product "uncharacterized protein LOC115225977 isoform X3"; protein_id "XP_036355559.1"; exon_number "13";
NC_042998.1	Gnomon	CDS	137743439	137745391	.	-	2	gene_id "LOC115225977"; db_xref "GeneID:115225977"; gbkey "CDS"; gene "LOC115225977"; ID ""; gene_name "LOC115225977"; transcript_id "XM_036499666.1"; product "uncharacterized protein LOC115225977 isoform X3"; protein_id "XP_036355559.1"; exon_number "12";
NC_042998.1	Gnomon	CDS	137745755	137747877	.	-	1	gene_id "LOC115225977"; db_xref "GeneID:115225977"; gbkey "CDS"; gene "LOC115225977"; ID ""; gene_name "LOC115225977"; transcript_id "XM_036499666.1"; product "uncharacterized protein LOC115225977 isoform X3"; protein_id "XP_036355559.1"; exon_number "11";
NC_042998.1	Gnomon	CDS	137749685	137749767	.	-	0	gene_id "LOC115225977"; db_xref "GeneID:115225977"; gbkey "CDS"; gene "LOC115225977"; ID ""; gene_name "LOC115225977"; transcript_id "XM_036499666.1"; product "uncharacterized protein LOC115225977 isoform X3"; protein_id "XP_036355559.1"; exon_number "10";
NC_042998.1	Gnomon	CDS	137753696	137753748	.	-	2	gene_id "LOC115225977"; db_xref "GeneID:115225977"; gbkey "CDS"; gene "LOC115225977"; ID ""; gene_name "LOC115225977"; transcript_id "XM_036499666.1"; product "uncharacterized protein LOC115225977 isoform X3"; protein_id "XP_036355559.1"; exon_number "9";
NC_042998.1	Gnomon	CDS	137754672	137754703	.	-	1	gene_id "LOC115225977"; db_xref "GeneID:115225977"; gbkey "CDS"; gene "LOC115225977"; ID ""; gene_name "LOC115225977"; transcript_id "XM_036499666.1"; product "uncharacterized protein LOC115225977 isoform X3"; protein_id "XP_036355559.1"; exon_number "8";
NC_042998.1	Gnomon	CDS	137755316	137755349	.	-	2	gene_id "LOC115225977"; db_xref "GeneID:115225977"; gbkey "CDS"; gene "LOC115225977"; ID ""; gene_name "LOC115225977"; transcript_id "XM_036499666.1"; product "uncharacterized protein LOC115225977 isoform X3"; protein_id "XP_036355559.1"; exon_number "7";
NC_042998.1	Gnomon	CDS	137757316	137757356	.	-	1	gene_id "LOC115225977"; db_xref "GeneID:115225977"; gbkey "CDS"; gene "LOC115225977"; ID ""; gene_name "LOC115225977"; transcript_id "XM_036499666.1"; product "uncharacterized protein LOC115225977 isoform X3"; protein_id "XP_036355559.1"; exon_number "6";
NC_042998.1	Gnomon	CDS	137757458	137757531	.	-	0	gene_id "LOC115225977"; db_xref "GeneID:115225977"; gbkey "CDS"; gene "LOC115225977"; ID ""; gene_name "LOC115225977"; transcript_id "XM_036499666.1"; product "uncharacterized protein LOC115225977 isoform X3"; protein_id "XP_036355559.1"; exon_number "5";
NC_042998.1	Gnomon	CDS	137759314	137759355	.	-	0	gene_id "LOC115225977"; db_xref "GeneID:115225977"; gbkey "CDS"; gene "LOC115225977"; ID ""; gene_name "LOC115225977"; transcript_id "XM_036499666.1"; product "uncharacterized protein LOC115225977 isoform X3"; protein_id "XP_036355559.1"; exon_number "4";
NC_042998.1	Gnomon	CDS	137759840	137759867	.	-	1	gene_id "LOC115225977"; db_xref "GeneID:115225977"; gbkey "CDS"; gene "LOC115225977"; ID ""; gene_name "LOC115225977"; transcript_id "XM_036499666.1"; product "uncharacterized protein LOC115225977 isoform X3"; protein_id "XP_036355559.1"; exon_number "3";
NC_042998.1	Gnomon	CDS	137762920	137762945	.	-	0	gene_id "LOC115225977"; db_xref "GeneID:115225977"; gbkey "CDS"; gene "LOC115225977"; ID ""; gene_name "LOC115225977"; transcript_id "XM_036499666.1"; product "uncharacterized protein LOC115225977 isoform X3"; protein_id "XP_036355559.1"; exon_number "2";
NC_042998.1	Gnomon	exon	137720001	137720232	.	-	.	gene_id "LOC115225977"; db_xref "GeneID:115225977"; gbkey "mRNA"; gene "LOC115225977"; ID ""; gene_name "LOC115225977"; transcript_id "XM_036499666.1"; product "uncharacterized LOC115225977, transcript variant X3"; exon_number "26"; model_evidence "Supporting evidence includes similarity to: 100% coverage of the annotated genomic feature by RNAseq alignments, including 4 samples with support for all annotated introns";
NC_042998.1	Gnomon	exon	137720778	137720903	.	-	.	gene_id "LOC115225977"; db_xref "GeneID:115225977"; gbkey "mRNA"; gene "LOC115225977"; ID ""; gene_name "LOC115225977"; transcript_id "XM_036499666.1"; product "uncharacterized LOC115225977, transcript variant X3"; exon_number "25"; model_evidence "Supporting evidence includes similarity to: 100% coverage of the annotated genomic feature by RNAseq alignments, including 4 samples with support for all annotated introns";
NC_042998.1	Gnomon	exon	137722456	137722556	.	-	.	gene_id "LOC115225977"; db_xref "GeneID:115225977"; gbkey "mRNA"; gene "LOC115225977"; ID ""; gene_name "LOC115225977"; transcript_id "XM_036499666.1"; product "uncharacterized LOC115225977, transcript variant X3"; exon_number "24"; model_evidence "Supporting evidence includes similarity to: 100% coverage of the annotated genomic feature by RNAseq alignments, including 4 samples with support for all annotated introns";
NC_042998.1	Gnomon	exon	137723069	137723178	.	-	.	gene_id "LOC115225977"; db_xref "GeneID:115225977"; gbkey "mRNA"; gene "LOC115225977"; ID ""; gene_name "LOC115225977"; transcript_id "XM_036499666.1"; product "uncharacterized LOC115225977, transcript variant X3"; exon_number "23"; model_evidence "Supporting evidence includes similarity to: 100% coverage of the annotated genomic feature by RNAseq alignments, including 4 samples with support for all annotated introns";
NC_042998.1	Gnomon	exon	137726123	137726265	.	-	.	gene_id "LOC115225977"; db_xref "GeneID:115225977"; gbkey "mRNA"; gene "LOC115225977"; ID ""; gene_name "LOC115225977"; transcript_id "XM_036499666.1"; product "uncharacterized LOC115225977, transcript variant X3"; exon_number "22"; model_evidence "Supporting evidence includes similarity to: 100% coverage of the annotated genomic feature by RNAseq alignments, including 4 samples with support for all annotated introns";
NC_042998.1	Gnomon	exon	137730115	137730261	.	-	.	gene_id "LOC115225977"; db_xref "GeneID:115225977"; gbkey "mRNA"; gene "LOC115225977"; ID ""; gene_name "LOC115225977"; transcript_id "XM_036499666.1"; product "uncharacterized LOC115225977, transcript variant X3"; exon_number "21"; model_evidence "Supporting evidence includes similarity to: 100% coverage of the annotated genomic feature by RNAseq alignments, including 4 samples with support for all annotated introns";
NC_042998.1	Gnomon	exon	137732286	137732325	.	-	.	gene_id "LOC115225977"; db_xref "GeneID:115225977"; gbkey "mRNA"; gene "LOC115225977"; ID ""; gene_name "LOC115225977"; transcript_id "XM_036499666.1"; product "uncharacterized LOC115225977, transcript variant X3"; exon_number "20"; model_evidence "Supporting evidence includes similarity to: 100% coverage of the annotated genomic feature by RNAseq alignments, including 4 samples with support for all annotated introns";
NC_042998.1	Gnomon	exon	137734008	137734109	.	-	.	gene_id "LOC115225977"; db_xref "GeneID:115225977"; gbkey "mRNA"; gene "LOC115225977"; ID ""; gene_name "LOC115225977"; transcript_id "XM_036499666.1"; product "uncharacterized LOC115225977, transcript variant X3"; exon_number "19"; model_evidence "Supporting evidence includes similarity to: 100% coverage of the annotated genomic feature by RNAseq alignments, including 4 samples with support for all annotated introns";
NC_042998.1	Gnomon	exon	137734979	137735066	.	-	.	gene_id "LOC115225977"; db_xref "GeneID:115225977"; gbkey "mRNA"; gene "LOC115225977"; ID ""; gene_name "LOC115225977"; transcript_id "XM_036499666.1"; product "uncharacterized LOC115225977, transcript variant X3"; exon_number "18"; model_evidence "Supporting evidence includes similarity to: 100% coverage of the annotated genomic feature by RNAseq alignments, including 4 samples with support for all annotated introns";
NC_042998.1	Gnomon	exon	137736321	137736437	.	-	.	gene_id "LOC115225977"; db_xref "GeneID:115225977"; gbkey "mRNA"; gene "LOC115225977"; ID ""; gene_name "LOC115225977"; transcript_id "XM_036499666.1"; product "uncharacterized LOC115225977, transcript variant X3"; exon_number "17"; model_evidence "Supporting evidence includes similarity to: 100% coverage of the annotated genomic feature by RNAseq alignments, including 4 samples with support for all annotated introns";
NC_042998.1	Gnomon	exon	137736727	137736805	.	-	.	gene_id "LOC115225977"; db_xref "GeneID:115225977"; gbkey "mRNA"; gene "LOC115225977"; ID ""; gene_name "LOC115225977"; transcript_id "XM_036499666.1"; product "uncharacterized LOC115225977, transcript variant X3"; exon_number "16"; model_evidence "Supporting evidence includes similarity to: 100% coverage of the annotated genomic feature by RNAseq alignments, including 4 samples with support for all annotated introns";
NC_042998.1	Gnomon	exon	137738067	137738176	.	-	.	gene_id "LOC115225977"; db_xref "GeneID:115225977"; gbkey "mRNA"; gene "LOC115225977"; ID ""; gene_name "LOC115225977"; transcript_id "XM_036499666.1"; product "uncharacterized LOC115225977, transcript variant X3"; exon_number "15"; model_evidence "Supporting evidence includes similarity to: 100% coverage of the annotated genomic feature by RNAseq alignments, including 4 samples with support for all annotated introns";
NC_042998.1	Gnomon	exon	137739079	137739183	.	-	.	gene_id "LOC115225977"; db_xref "GeneID:115225977"; gbkey "mRNA"; gene "LOC115225977"; ID ""; gene_name "LOC115225977"; transcript_id "XM_036499666.1"; product "uncharacterized LOC115225977, transcript variant X3"; exon_number "14"; model_evidence "Supporting evidence includes similarity to: 100% coverage of the annotated genomic feature by RNAseq alignments, including 4 samples with support for all annotated introns";
NC_042998.1	Gnomon	exon	137740904	137741166	.	-	.	gene_id "LOC115225977"; db_xref "GeneID:115225977"; gbkey "mRNA"; gene "LOC115225977"; ID ""; gene_name "LOC115225977"; transcript_id "XM_036499666.1"; product "uncharacterized LOC115225977, transcript variant X3"; exon_number "13"; model_evidence "Supporting evidence includes similarity to: 100% coverage of the annotated genomic feature by RNAseq alignments, including 4 samples with support for all annotated introns";
NC_042998.1	Gnomon	exon	137743439	137745391	.	-	.	gene_id "LOC115225977"; db_xref "GeneID:115225977"; gbkey "mRNA"; gene "LOC115225977"; ID ""; gene_name "LOC115225977"; transcript_id "XM_036499666.1"; product "uncharacterized LOC115225977, transcript variant X3"; exon_number "12"; model_evidence "Supporting evidence includes similarity to: 100% coverage of the annotated genomic feature by RNAseq alignments, including 4 samples with support for all annotated introns";
NC_042998.1	Gnomon	exon	137745755	137747877	.	-	.	gene_id "LOC115225977"; db_xref "GeneID:115225977"; gbkey "mRNA"; gene "LOC115225977"; ID ""; gene_name "LOC115225977"; transcript_id "XM_036499666.1"; product "uncharacterized LOC115225977, transcript variant X3"; exon_number "11"; model_evidence "Supporting evidence includes similarity to: 100% coverage of the annotated genomic feature by RNAseq alignments, including 4 samples with support for all annotated introns";
NC_042998.1	Gnomon	exon	137749685	137749767	.	-	.	gene_id "LOC115225977"; db_xref "GeneID:115225977"; gbkey "mRNA"; gene "LOC115225977"; ID ""; gene_name "LOC115225977"; transcript_id "XM_036499666.1"; product "uncharacterized LOC115225977, transcript variant X3"; exon_number "10"; model_evidence "Supporting evidence includes similarity to: 100% coverage of the annotated genomic feature by RNAseq alignments, including 4 samples with support for all annotated introns";
NC_042998.1	Gnomon	exon	137753696	137753748	.	-	.	gene_id "LOC115225977"; db_xref "GeneID:115225977"; gbkey "mRNA"; gene "LOC115225977"; ID ""; gene_name "LOC115225977"; transcript_id "XM_036499666.1"; product "uncharacterized LOC115225977, transcript variant X3"; exon_number "9"; model_evidence "Supporting evidence includes similarity to: 100% coverage of the annotated genomic feature by RNAseq alignments, including 4 samples with support for all annotated introns";
NC_042998.1	Gnomon	exon	137754672	137754703	.	-	.	gene_id "LOC115225977"; db_xref "GeneID:115225977"; gbkey "mRNA"; gene "LOC115225977"; ID ""; gene_name "LOC115225977"; transcript_id "XM_036499666.1"; product "uncharacterized LOC115225977, transcript variant X3"; exon_number "8"; model_evidence "Supporting evidence includes similarity to: 100% coverage of the annotated genomic feature by RNAseq alignments, including 4 samples with support for all annotated introns";
NC_042998.1	Gnomon	exon	137755316	137755349	.	-	.	gene_id "LOC115225977"; db_xref "GeneID:115225977"; gbkey "mRNA"; gene "LOC115225977"; ID ""; gene_name "LOC115225977"; transcript_id "XM_036499666.1"; product "uncharacterized LOC115225977, transcript variant X3"; exon_number "7"; model_evidence "Supporting evidence includes similarity to: 100% coverage of the annotated genomic feature by RNAseq alignments, including 4 samples with support for all annotated introns";
NC_042998.1	Gnomon	exon	137757316	137757356	.	-	.	gene_id "LOC115225977"; db_xref "GeneID:115225977"; gbkey "mRNA"; gene "LOC115225977"; ID ""; gene_name "LOC115225977"; transcript_id "XM_036499666.1"; product "uncharacterized LOC115225977, transcript variant X3"; exon_number "6"; model_evidence "Supporting evidence includes similarity to: 100% coverage of the annotated genomic feature by RNAseq alignments, including 4 samples with support for all annotated introns";
NC_042998.1	Gnomon	exon	137757458	137757531	.	-	.	gene_id "LOC115225977"; db_xref "GeneID:115225977"; gbkey "mRNA"; gene "LOC115225977"; ID ""; gene_name "LOC115225977"; transcript_id "XM_036499666.1"; product "uncharacterized LOC115225977, transcript variant X3"; exon_number "5"; model_evidence "Supporting evidence includes similarity to: 100% coverage of the annotated genomic feature by RNAseq alignments, including 4 samples with support for all annotated introns";
NC_042998.1	Gnomon	exon	137759314	137759355	.	-	.	gene_id "LOC115225977"; db_xref "GeneID:115225977"; gbkey "mRNA"; gene "LOC115225977"; ID ""; gene_name "LOC115225977"; transcript_id "XM_036499666.1"; product "uncharacterized LOC115225977, transcript variant X3"; exon_number "4"; model_evidence "Supporting evidence includes similarity to: 100% coverage of the annotated genomic feature by RNAseq alignments, including 4 samples with support for all annotated introns";
NC_042998.1	Gnomon	exon	137759840	137759867	.	-	.	gene_id "LOC115225977"; db_xref "GeneID:115225977"; gbkey "mRNA"; gene "LOC115225977"; ID ""; gene_name "LOC115225977"; transcript_id "XM_036499666.1"; product "uncharacterized LOC115225977, transcript variant X3"; exon_number "3"; model_evidence "Supporting evidence includes similarity to: 100% coverage of the annotated genomic feature by RNAseq alignments, including 4 samples with support for all annotated introns";
NC_042998.1	Gnomon	exon	137762920	137762955	.	-	.	gene_id "LOC115225977"; db_xref "GeneID:115225977"; gbkey "mRNA"; gene "LOC115225977"; ID ""; gene_name "LOC115225977"; transcript_id "XM_036499666.1"; product "uncharacterized LOC115225977, transcript variant X3"; exon_number "2"; model_evidence "Supporting evidence includes similarity to: 100% coverage of the annotated genomic feature by RNAseq alignments, including 4 samples with support for all annotated introns";
NC_042998.1	Gnomon	exon	137772284	137772448	.	-	.	gene_id "LOC115225977"; db_xref "GeneID:115225977"; gbkey "mRNA"; gene "LOC115225977"; ID ""; gene_name "LOC115225977"; transcript_id "XM_036499666.1"; product "uncharacterized LOC115225977, transcript variant X3"; exon_number "1"; model_evidence "Supporting evidence includes similarity to: 100% coverage of the annotated genomic feature by RNAseq alignments, including 4 samples with support for all annotated introns";
NC_042998.1	Gnomon	start_codon	137762943	137762945	.	-	0	gene_id "LOC115225977"; db_xref "GeneID:115225977"; gbkey "CDS"; gene "LOC115225977"; ID ""; gene_name "LOC115225977"; transcript_id "XM_036499666.1"; product "uncharacterized protein LOC115225977 isoform X3"; protein_id "XP_036355559.1"; exon_number "2";
NC_042998.1	Gnomon	stop_codon	137720127	137720129	.	-	0	gene_id "LOC115225977"; db_xref "GeneID:115225977"; gbkey "CDS"; gene "LOC115225977"; ID ""; gene_name "LOC115225977"; transcript_id "XM_036499666.1"; product "uncharacterized protein LOC115225977 isoform X3"; protein_id "XP_036355559.1"; exon_number "26";
NC_042998.1	Gnomon	gene	137942355	137971282	.	+	.	gene_id "LOC115225988"; db_xref "GeneID:115225988"; gbkey "Gene"; gene "LOC115225988"; gene_biotype "protein_coding"; ID ""; gene_name "LOC115225988";
NC_042998.1	Gnomon~Covext	transcript	137942355	137971282	.	+	.	gene_id "LOC115225988"; ID "XM_036500805.1"; gene_name "LOC115225988"; transcript_id "Covext~XM_036500805.1";
NC_042998.1	Covext	exon	137942355	137942481	.	+	.	gene_id "LOC115225988"; db_xref "GeneID:115225988"; gbkey "mRNA"; gene "LOC115225988"; ID ""; gene_name "LOC115225988"; transcript_id "Covext~XM_036500805.1"; product "elastase-1-like"; exon_number "1"; model_evidence "Supporting evidence includes similarity to: 5 Proteins, and 100% coverage of the annotated genomic feature by RNAseq alignments";
NC_042998.1	Covext	exon	137949600	137949915	.	+	.	gene_id "LOC115225988"; db_xref "GeneID:115225988"; gbkey "mRNA"; gene "LOC115225988"; ID ""; gene_name "LOC115225988"; transcript_id "Covext~XM_036500805.1"; product "elastase-1-like"; exon_number "2"; model_evidence "Supporting evidence includes similarity to: 5 Proteins, and 100% coverage of the annotated genomic feature by RNAseq alignments";
NC_042998.1	Covext	exon	137954229	137954415	.	+	.	gene_id "LOC115225988"; db_xref "GeneID:115225988"; gbkey "mRNA"; gene "LOC115225988"; ID ""; gene_name "LOC115225988"; transcript_id "Covext~XM_036500805.1"; product "elastase-1-like"; exon_number "3"; model_evidence "Supporting evidence includes similarity to: 5 Proteins, and 100% coverage of the annotated genomic feature by RNAseq alignments";
NC_042998.1	Covext	exon	137958376	137958481	.	+	.	gene_id "LOC115225988"; db_xref "GeneID:115225988"; gbkey "mRNA"; gene "LOC115225988"; ID ""; gene_name "LOC115225988"; transcript_id "Covext~XM_036500805.1"; product "elastase-1-like"; exon_number "4"; model_evidence "Supporting evidence includes similarity to: 5 Proteins, and 100% coverage of the annotated genomic feature by RNAseq alignments";
NC_042998.1	Covext	exon	137964199	137964367	.	+	.	gene_id "LOC115225988"; db_xref "GeneID:115225988"; gbkey "mRNA"; gene "LOC115225988"; ID ""; gene_name "LOC115225988"; transcript_id "Covext~XM_036500805.1"; product "elastase-1-like"; exon_number "5"; model_evidence "Supporting evidence includes similarity to: 5 Proteins, and 100% coverage of the annotated genomic feature by RNAseq alignments";
NC_042998.1	Covext	exon	137965724	137965857	.	+	.	gene_id "LOC115225988"; db_xref "GeneID:115225988"; gbkey "mRNA"; gene "LOC115225988"; ID ""; gene_name "LOC115225988"; transcript_id "Covext~XM_036500805.1"; product "elastase-1-like"; exon_number "6"; model_evidence "Supporting evidence includes similarity to: 5 Proteins, and 100% coverage of the annotated genomic feature by RNAseq alignments";
NC_042998.1	Covext	exon	137968733	137971174	.	+	.	gene_id "LOC115225988"; db_xref "GeneID:115225988"; gbkey "mRNA"; gene "LOC115225988"; ID ""; gene_name "LOC115225988"; transcript_id "Covext~XM_036500805.1"; product "elastase-1-like"; exon_number "7"; model_evidence "Supporting evidence includes similarity to: 5 Proteins, and 100% coverage of the annotated genomic feature by RNAseq alignments";
NC_042998.1	Covext	exon	137968733	137971282	.	+	.	gene_id "LOC115225988"; db_xref "GeneID:115225988"; gbkey "mRNA"; gene "LOC115225988"; ID ""; gene_name "LOC115225988"; transcript_id "Covext~XM_036500805.1"; product "elastase-1-like"; exon_number "7"; model_evidence "Supporting evidence includes similarity to: 5 Proteins, and 100% coverage of the annotated genomic feature by RNAseq alignments"; three_prime_ext "108";
NC_042998.1	Gnomon	transcript	137942355	137971174	.	+	.	gene_id "LOC115225988"; ID "XM_036500805.1"; gene_name "LOC115225988"; transcript_id "XM_036500805.1";
NC_042998.1	Gnomon	CDS	137942458	137942481	.	+	0	gene_id "LOC115225988"; db_xref "GeneID:115225988"; gbkey "CDS"; gene "LOC115225988"; ID ""; gene_name "LOC115225988"; transcript_id "XM_036500805.1"; product "elastase-1-like"; protein_id "XP_036356698.1"; exon_number "1";
NC_042998.1	Gnomon	CDS	137949600	137949915	.	+	0	gene_id "LOC115225988"; db_xref "GeneID:115225988"; gbkey "CDS"; gene "LOC115225988"; ID ""; gene_name "LOC115225988"; transcript_id "XM_036500805.1"; product "elastase-1-like"; protein_id "XP_036356698.1"; exon_number "2";
NC_042998.1	Gnomon	CDS	137954229	137954415	.	+	2	gene_id "LOC115225988"; db_xref "GeneID:115225988"; gbkey "CDS"; gene "LOC115225988"; ID ""; gene_name "LOC115225988"; transcript_id "XM_036500805.1"; product "elastase-1-like"; protein_id "XP_036356698.1"; exon_number "3";
NC_042998.1	Gnomon	CDS	137958376	137958481	.	+	1	gene_id "LOC115225988"; db_xref "GeneID:115225988"; gbkey "CDS"; gene "LOC115225988"; ID ""; gene_name "LOC115225988"; transcript_id "XM_036500805.1"; product "elastase-1-like"; protein_id "XP_036356698.1"; exon_number "4";
NC_042998.1	Gnomon	CDS	137964199	137964367	.	+	0	gene_id "LOC115225988"; db_xref "GeneID:115225988"; gbkey "CDS"; gene "LOC115225988"; ID ""; gene_name "LOC115225988"; transcript_id "XM_036500805.1"; product "elastase-1-like"; protein_id "XP_036356698.1"; exon_number "5";
NC_042998.1	Gnomon	CDS	137965724	137965857	.	+	2	gene_id "LOC115225988"; db_xref "GeneID:115225988"; gbkey "CDS"; gene "LOC115225988"; ID ""; gene_name "LOC115225988"; transcript_id "XM_036500805.1"; product "elastase-1-like"; protein_id "XP_036356698.1"; exon_number "6";
NC_042998.1	Gnomon	CDS	137968733	137968900	.	+	0	gene_id "LOC115225988"; db_xref "GeneID:115225988"; gbkey "CDS"; gene "LOC115225988"; ID ""; gene_name "LOC115225988"; transcript_id "XM_036500805.1"; product "elastase-1-like"; protein_id "XP_036356698.1"; exon_number "7";
NC_042998.1	Gnomon	exon	137942355	137942481	.	+	.	gene_id "LOC115225988"; db_xref "GeneID:115225988"; gbkey "mRNA"; gene "LOC115225988"; ID ""; gene_name "LOC115225988"; transcript_id "XM_036500805.1"; product "elastase-1-like"; exon_number "1"; model_evidence "Supporting evidence includes similarity to: 5 Proteins, and 100% coverage of the annotated genomic feature by RNAseq alignments";
NC_042998.1	Gnomon	exon	137949600	137949915	.	+	.	gene_id "LOC115225988"; db_xref "GeneID:115225988"; gbkey "mRNA"; gene "LOC115225988"; ID ""; gene_name "LOC115225988"; transcript_id "XM_036500805.1"; product "elastase-1-like"; exon_number "2"; model_evidence "Supporting evidence includes similarity to: 5 Proteins, and 100% coverage of the annotated genomic feature by RNAseq alignments";
NC_042998.1	Gnomon	exon	137954229	137954415	.	+	.	gene_id "LOC115225988"; db_xref "GeneID:115225988"; gbkey "mRNA"; gene "LOC115225988"; ID ""; gene_name "LOC115225988"; transcript_id "XM_036500805.1"; product "elastase-1-like"; exon_number "3"; model_evidence "Supporting evidence includes similarity to: 5 Proteins, and 100% coverage of the annotated genomic feature by RNAseq alignments";
NC_042998.1	Gnomon	exon	137958376	137958481	.	+	.	gene_id "LOC115225988"; db_xref "GeneID:115225988"; gbkey "mRNA"; gene "LOC115225988"; ID ""; gene_name "LOC115225988"; transcript_id "XM_036500805.1"; product "elastase-1-like"; exon_number "4"; model_evidence "Supporting evidence includes similarity to: 5 Proteins, and 100% coverage of the annotated genomic feature by RNAseq alignments";
NC_042998.1	Gnomon	exon	137964199	137964367	.	+	.	gene_id "LOC115225988"; db_xref "GeneID:115225988"; gbkey "mRNA"; gene "LOC115225988"; ID ""; gene_name "LOC115225988"; transcript_id "XM_036500805.1"; product "elastase-1-like"; exon_number "5"; model_evidence "Supporting evidence includes similarity to: 5 Proteins, and 100% coverage of the annotated genomic feature by RNAseq alignments";
NC_042998.1	Gnomon	exon	137965724	137965857	.	+	.	gene_id "LOC115225988"; db_xref "GeneID:115225988"; gbkey "mRNA"; gene "LOC115225988"; ID ""; gene_name "LOC115225988"; transcript_id "XM_036500805.1"; product "elastase-1-like"; exon_number "6"; model_evidence "Supporting evidence includes similarity to: 5 Proteins, and 100% coverage of the annotated genomic feature by RNAseq alignments";
NC_042998.1	Gnomon	exon	137968733	137971174	.	+	.	gene_id "LOC115225988"; db_xref "GeneID:115225988"; gbkey "mRNA"; gene "LOC115225988"; ID ""; gene_name "LOC115225988"; transcript_id "XM_036500805.1"; product "elastase-1-like"; exon_number "7"; model_evidence "Supporting evidence includes similarity to: 5 Proteins, and 100% coverage of the annotated genomic feature by RNAseq alignments";
NC_042998.1	Gnomon	start_codon	137942458	137942460	.	+	0	gene_id "LOC115225988"; db_xref "GeneID:115225988"; gbkey "CDS"; gene "LOC115225988"; ID ""; gene_name "LOC115225988"; transcript_id "XM_036500805.1"; product "elastase-1-like"; protein_id "XP_036356698.1"; exon_number "1";
NC_042998.1	Gnomon	stop_codon	137968901	137968903	.	+	0	gene_id "LOC115225988"; db_xref "GeneID:115225988"; gbkey "CDS"; gene "LOC115225988"; ID ""; gene_name "LOC115225988"; transcript_id "XM_036500805.1"; product "elastase-1-like"; protein_id "XP_036356698.1"; exon_number "7";
NC_042998.1	Gnomon	gene	138045455	138114346	.	-	.	gene_id "LOC115225998"; db_xref "GeneID:115225998"; gbkey "Gene"; gene "LOC115225998"; gene_biotype "protein_coding"; ID ""; gene_name "LOC115225998";
NC_042998.1	Gnomon	transcript	138045455	138114345	.	-	.	gene_id "LOC115225998"; ID "XM_029796975.2"; gene_name "LOC115225998"; transcript_id "XM_029796975.2";
NC_042998.1	Gnomon	CDS	138046101	138046628	.	-	0	gene_id "LOC115225998"; db_xref "GeneID:115225998"; gbkey "CDS"; gene "LOC115225998"; ID ""; gene_name "LOC115225998"; transcript_id "XM_029796975.2"; product "homeobox protein orthopedia-like isoform X1"; protein_id "XP_029652835.2"; exon_number "3";
NC_042998.1	Gnomon	CDS	138083261	138083682	.	-	2	gene_id "LOC115225998"; db_xref "GeneID:115225998"; gbkey "CDS"; gene "LOC115225998"; ID ""; gene_name "LOC115225998"; transcript_id "XM_029796975.2"; product "homeobox protein orthopedia-like isoform X1"; protein_id "XP_029652835.2"; exon_number "2";
NC_042998.1	Gnomon	CDS	138114149	138114215	.	-	0	gene_id "LOC115225998"; db_xref "GeneID:115225998"; gbkey "CDS"; gene "LOC115225998"; ID ""; gene_name "LOC115225998"; transcript_id "XM_029796975.2"; product "homeobox protein orthopedia-like isoform X1"; protein_id "XP_029652835.2"; exon_number "1";
NC_042998.1	Gnomon	exon	138045455	138046628	.	-	.	gene_id "LOC115225998"; db_xref "GeneID:115225998"; gbkey "mRNA"; gene "LOC115225998"; ID ""; gene_name "LOC115225998"; transcript_id "XM_029796975.2"; product "homeobox protein orthopedia-like, transcript variant X1"; exon_number "3"; model_evidence "Supporting evidence includes similarity to: 14 Proteins, and 100% coverage of the annotated genomic feature by RNAseq alignments, including 17 samples with support for all annotated introns";
NC_042998.1	Gnomon	exon	138083261	138083682	.	-	.	gene_id "LOC115225998"; db_xref "GeneID:115225998"; gbkey "mRNA"; gene "LOC115225998"; ID ""; gene_name "LOC115225998"; transcript_id "XM_029796975.2"; product "homeobox protein orthopedia-like, transcript variant X1"; exon_number "2"; model_evidence "Supporting evidence includes similarity to: 14 Proteins, and 100% coverage of the annotated genomic feature by RNAseq alignments, including 17 samples with support for all annotated introns";
NC_042998.1	Gnomon	exon	138114149	138114345	.	-	.	gene_id "LOC115225998"; db_xref "GeneID:115225998"; gbkey "mRNA"; gene "LOC115225998"; ID ""; gene_name "LOC115225998"; transcript_id "XM_029796975.2"; product "homeobox protein orthopedia-like, transcript variant X1"; exon_number "1"; model_evidence "Supporting evidence includes similarity to: 14 Proteins, and 100% coverage of the annotated genomic feature by RNAseq alignments, including 17 samples with support for all annotated introns";
NC_042998.1	Gnomon	start_codon	138114213	138114215	.	-	0	gene_id "LOC115225998"; db_xref "GeneID:115225998"; gbkey "CDS"; gene "LOC115225998"; ID ""; gene_name "LOC115225998"; transcript_id "XM_029796975.2"; product "homeobox protein orthopedia-like isoform X1"; protein_id "XP_029652835.2"; exon_number "1";
NC_042998.1	Gnomon	stop_codon	138046098	138046100	.	-	0	gene_id "LOC115225998"; db_xref "GeneID:115225998"; gbkey "CDS"; gene "LOC115225998"; ID ""; gene_name "LOC115225998"; transcript_id "XM_029796975.2"; product "homeobox protein orthopedia-like isoform X1"; protein_id "XP_029652835.2"; exon_number "3";
NC_042998.1	Gnomon	transcript	138045455	138114346	.	-	.	gene_id "LOC115225998"; ID "XM_036499755.1"; gene_name "LOC115225998"; transcript_id "XM_036499755.1";
NC_042998.1	Gnomon	CDS	138046101	138046628	.	-	0	gene_id "LOC115225998"; db_xref "GeneID:115225998"; gbkey "CDS"; gene "LOC115225998"; ID ""; gene_name "LOC115225998"; transcript_id "XM_036499755.1"; product "homeobox protein orthopedia-like isoform X2"; protein_id "XP_036355648.1"; exon_number "3";
NC_042998.1	Gnomon	CDS	138083261	138083592	.	-	2	gene_id "LOC115225998"; db_xref "GeneID:115225998"; gbkey "CDS"; gene "LOC115225998"; ID ""; gene_name "LOC115225998"; transcript_id "XM_036499755.1"; product "homeobox protein orthopedia-like isoform X2"; protein_id "XP_036355648.1"; exon_number "2";
NC_042998.1	Gnomon	CDS	138114149	138114215	.	-	0	gene_id "LOC115225998"; db_xref "GeneID:115225998"; gbkey "CDS"; gene "LOC115225998"; ID ""; gene_name "LOC115225998"; transcript_id "XM_036499755.1"; product "homeobox protein orthopedia-like isoform X2"; protein_id "XP_036355648.1"; exon_number "1";
NC_042998.1	Gnomon	exon	138045455	138046628	.	-	.	gene_id "LOC115225998"; db_xref "GeneID:115225998"; gbkey "mRNA"; gene "LOC115225998"; ID ""; gene_name "LOC115225998"; transcript_id "XM_036499755.1"; product "homeobox protein orthopedia-like, transcript variant X2"; exon_number "3"; model_evidence "Supporting evidence includes similarity to: 14 Proteins, and 100% coverage of the annotated genomic feature by RNAseq alignments, including 10 samples with support for all annotated introns";
NC_042998.1	Gnomon	exon	138083261	138083592	.	-	.	gene_id "LOC115225998"; db_xref "GeneID:115225998"; gbkey "mRNA"; gene "LOC115225998"; ID ""; gene_name "LOC115225998"; transcript_id "XM_036499755.1"; product "homeobox protein orthopedia-like, transcript variant X2"; exon_number "2"; model_evidence "Supporting evidence includes similarity to: 14 Proteins, and 100% coverage of the annotated genomic feature by RNAseq alignments, including 10 samples with support for all annotated introns";
NC_042998.1	Gnomon	exon	138114149	138114346	.	-	.	gene_id "LOC115225998"; db_xref "GeneID:115225998"; gbkey "mRNA"; gene "LOC115225998"; ID ""; gene_name "LOC115225998"; transcript_id "XM_036499755.1"; product "homeobox protein orthopedia-like, transcript variant X2"; exon_number "1"; model_evidence "Supporting evidence includes similarity to: 14 Proteins, and 100% coverage of the annotated genomic feature by RNAseq alignments, including 10 samples with support for all annotated introns";
NC_042998.1	Gnomon	start_codon	138114213	138114215	.	-	0	gene_id "LOC115225998"; db_xref "GeneID:115225998"; gbkey "CDS"; gene "LOC115225998"; ID ""; gene_name "LOC115225998"; transcript_id "XM_036499755.1"; product "homeobox protein orthopedia-like isoform X2"; protein_id "XP_036355648.1"; exon_number "1";
NC_042998.1	Gnomon	stop_codon	138046098	138046100	.	-	0	gene_id "LOC115225998"; db_xref "GeneID:115225998"; gbkey "CDS"; gene "LOC115225998"; ID ""; gene_name "LOC115225998"; transcript_id "XM_036499755.1"; product "homeobox protein orthopedia-like isoform X2"; protein_id "XP_036355648.1"; exon_number "3";
NC_042998.1	Gnomon	gene	138730510	138744318	.	+	.	gene_id "LOC115226017"; db_xref "GeneID:115226017"; gbkey "Gene"; gene "LOC115226017"; gene_biotype "protein_coding"; ID ""; gene_name "LOC115226017";
NC_042998.1	Gnomon~FLAMseq	transcript	138730510	138744318	.	+	.	gene_id "LOC115226017"; ID "XM_029796994.2"; gene_name "LOC115226017"; transcript_id "FLAMseq_ext~XM_029796994.2"; three_prime_ext "1367";
NC_042998.1	Gnomon~FLAMseq	exon	138730510	138730633	.	+	.	gene_id "LOC115226017"; db_xref "GeneID:115226017"; gbkey "mRNA"; gene "LOC115226017"; ID ""; gene_name "LOC115226017"; transcript_id "FLAMseq_ext~XM_029796994.2"; product "uncharacterized LOC115226017"; exon_number "1"; model_evidence "Supporting evidence includes similarity to: 100% coverage of the annotated genomic feature by RNAseq alignments, including 1 sample with support for all annotated introns";
NC_042998.1	Gnomon~FLAMseq	exon	138732348	138732535	.	+	.	gene_id "LOC115226017"; db_xref "GeneID:115226017"; gbkey "mRNA"; gene "LOC115226017"; ID ""; gene_name "LOC115226017"; transcript_id "FLAMseq_ext~XM_029796994.2"; product "uncharacterized LOC115226017"; exon_number "2"; model_evidence "Supporting evidence includes similarity to: 100% coverage of the annotated genomic feature by RNAseq alignments, including 1 sample with support for all annotated introns";
NC_042998.1	Gnomon~FLAMseq	exon	138735979	138736080	.	+	.	gene_id "LOC115226017"; db_xref "GeneID:115226017"; gbkey "mRNA"; gene "LOC115226017"; ID ""; gene_name "LOC115226017"; transcript_id "FLAMseq_ext~XM_029796994.2"; product "uncharacterized LOC115226017"; exon_number "3"; model_evidence "Supporting evidence includes similarity to: 100% coverage of the annotated genomic feature by RNAseq alignments, including 1 sample with support for all annotated introns";
NC_042998.1	Gnomon~FLAMseq	exon	138739196	138739414	.	+	.	gene_id "LOC115226017"; db_xref "GeneID:115226017"; gbkey "mRNA"; gene "LOC115226017"; ID ""; gene_name "LOC115226017"; transcript_id "FLAMseq_ext~XM_029796994.2"; product "uncharacterized LOC115226017"; exon_number "4"; model_evidence "Supporting evidence includes similarity to: 100% coverage of the annotated genomic feature by RNAseq alignments, including 1 sample with support for all annotated introns";
NC_042998.1	Gnomon~FLAMseq	exon	138742212	138742951	.	+	.	gene_id "LOC115226017"; db_xref "GeneID:115226017"; gbkey "mRNA"; gene "LOC115226017"; ID ""; gene_name "LOC115226017"; transcript_id "FLAMseq_ext~XM_029796994.2"; product "uncharacterized LOC115226017"; exon_number "5"; model_evidence "Supporting evidence includes similarity to: 100% coverage of the annotated genomic feature by RNAseq alignments, including 1 sample with support for all annotated introns";
NC_042998.1	Gnomon~FLAMseq	exon	138742212	138744318	.	+	.	gene_id "LOC115226017"; db_xref "GeneID:115226017"; gbkey "mRNA"; gene "LOC115226017"; ID ""; gene_name "LOC115226017"; transcript_id "FLAMseq_ext~XM_029796994.2"; product ""; exon_number "5"; model_evidence "Supporting evidence includes similarity to: 100% coverage of the annotated genomic feature by RNAseq alignments"; three_prime_ext "1367";
NC_042998.1	Gnomon	transcript	138730510	138742951	.	+	.	gene_id "LOC115226017"; ID "XM_029796994.2"; gene_name "LOC115226017"; transcript_id "XM_029796994.2";
NC_042998.1	Gnomon	CDS	138730630	138730633	.	+	0	gene_id "LOC115226017"; db_xref "GeneID:115226017"; gbkey "CDS"; gene "LOC115226017"; ID ""; gene_name "LOC115226017"; transcript_id "XM_029796994.2"; product "uncharacterized protein LOC115226017"; protein_id "XP_029652854.1"; exon_number "1";
NC_042998.1	Gnomon	CDS	138732348	138732535	.	+	2	gene_id "LOC115226017"; db_xref "GeneID:115226017"; gbkey "CDS"; gene "LOC115226017"; ID ""; gene_name "LOC115226017"; transcript_id "XM_029796994.2"; product "uncharacterized protein LOC115226017"; protein_id "XP_029652854.1"; exon_number "2";
NC_042998.1	Gnomon	CDS	138735979	138736080	.	+	0	gene_id "LOC115226017"; db_xref "GeneID:115226017"; gbkey "CDS"; gene "LOC115226017"; ID ""; gene_name "LOC115226017"; transcript_id "XM_029796994.2"; product "uncharacterized protein LOC115226017"; protein_id "XP_029652854.1"; exon_number "3";
NC_042998.1	Gnomon	CDS	138739196	138739414	.	+	0	gene_id "LOC115226017"; db_xref "GeneID:115226017"; gbkey "CDS"; gene "LOC115226017"; ID ""; gene_name "LOC115226017"; transcript_id "XM_029796994.2"; product "uncharacterized protein LOC115226017"; protein_id "XP_029652854.1"; exon_number "4";
NC_042998.1	Gnomon	CDS	138742212	138742361	.	+	0	gene_id "LOC115226017"; db_xref "GeneID:115226017"; gbkey "CDS"; gene "LOC115226017"; ID ""; gene_name "LOC115226017"; transcript_id "XM_029796994.2"; product "uncharacterized protein LOC115226017"; protein_id "XP_029652854.1"; exon_number "5";
NC_042998.1	Gnomon	exon	138730510	138730633	.	+	.	gene_id "LOC115226017"; db_xref "GeneID:115226017"; gbkey "mRNA"; gene "LOC115226017"; ID ""; gene_name "LOC115226017"; transcript_id "XM_029796994.2"; product "uncharacterized LOC115226017"; exon_number "1"; model_evidence "Supporting evidence includes similarity to: 100% coverage of the annotated genomic feature by RNAseq alignments, including 1 sample with support for all annotated introns";
NC_042998.1	Gnomon	exon	138732348	138732535	.	+	.	gene_id "LOC115226017"; db_xref "GeneID:115226017"; gbkey "mRNA"; gene "LOC115226017"; ID ""; gene_name "LOC115226017"; transcript_id "XM_029796994.2"; product "uncharacterized LOC115226017"; exon_number "2"; model_evidence "Supporting evidence includes similarity to: 100% coverage of the annotated genomic feature by RNAseq alignments, including 1 sample with support for all annotated introns";
NC_042998.1	Gnomon	exon	138735979	138736080	.	+	.	gene_id "LOC115226017"; db_xref "GeneID:115226017"; gbkey "mRNA"; gene "LOC115226017"; ID ""; gene_name "LOC115226017"; transcript_id "XM_029796994.2"; product "uncharacterized LOC115226017"; exon_number "3"; model_evidence "Supporting evidence includes similarity to: 100% coverage of the annotated genomic feature by RNAseq alignments, including 1 sample with support for all annotated introns";
NC_042998.1	Gnomon	exon	138739196	138739414	.	+	.	gene_id "LOC115226017"; db_xref "GeneID:115226017"; gbkey "mRNA"; gene "LOC115226017"; ID ""; gene_name "LOC115226017"; transcript_id "XM_029796994.2"; product "uncharacterized LOC115226017"; exon_number "4"; model_evidence "Supporting evidence includes similarity to: 100% coverage of the annotated genomic feature by RNAseq alignments, including 1 sample with support for all annotated introns";
NC_042998.1	Gnomon	exon	138742212	138742951	.	+	.	gene_id "LOC115226017"; db_xref "GeneID:115226017"; gbkey "mRNA"; gene "LOC115226017"; ID ""; gene_name "LOC115226017"; transcript_id "XM_029796994.2"; product "uncharacterized LOC115226017"; exon_number "5"; model_evidence "Supporting evidence includes similarity to: 100% coverage of the annotated genomic feature by RNAseq alignments, including 1 sample with support for all annotated introns";
NC_042998.1	Gnomon	start_codon	138730630	138730632	.	+	0	gene_id "LOC115226017"; db_xref "GeneID:115226017"; gbkey "CDS"; gene "LOC115226017"; ID ""; gene_name "LOC115226017"; transcript_id "XM_029796994.2"; product "uncharacterized protein LOC115226017"; protein_id "XP_029652854.1"; exon_number "1";
NC_042998.1	Gnomon	stop_codon	138742362	138742364	.	+	0	gene_id "LOC115226017"; db_xref "GeneID:115226017"; gbkey "CDS"; gene "LOC115226017"; ID ""; gene_name "LOC115226017"; transcript_id "XM_029796994.2"; product "uncharacterized protein LOC115226017"; protein_id "XP_029652854.1"; exon_number "5";
NC_042998.1	Gnomon	gene	138900292	138904460	.	-	.	gene_id "LOC115226030"; db_xref "GeneID:115226030"; gbkey "Gene"; gene "LOC115226030"; gene_biotype "protein_coding"; ID ""; gene_name "LOC115226030";
NC_042998.1	Gnomon	transcript	138900292	138904460	.	-	.	gene_id "LOC115226030"; ID "XM_029797005.1"; gene_name "LOC115226030"; transcript_id "XM_029797005.1";
NC_042998.1	Gnomon	CDS	138900295	138900313	.	-	1	gene_id "LOC115226030"; db_xref "GeneID:115226030"; gbkey "CDS"; gene "LOC115226030"; ID ""; gene_name "LOC115226030"; transcript_id "XM_029797005.1"; product "craniofacial development protein 2-like"; protein_id "XP_029652865.1"; exon_number "2";
NC_042998.1	Gnomon	CDS	138903370	138904460	.	-	0	gene_id "LOC115226030"; db_xref "GeneID:115226030"; gbkey "CDS"; gene "LOC115226030"; ID ""; gene_name "LOC115226030"; transcript_id "XM_029797005.1"; product "craniofacial development protein 2-like"; protein_id "XP_029652865.1"; exon_number "1";
NC_042998.1	Gnomon	exon	138900292	138900313	.	-	.	gene_id "LOC115226030"; db_xref "GeneID:115226030"; gbkey "mRNA"; gene "LOC115226030"; ID ""; gene_name "LOC115226030"; transcript_id "XM_029797005.1"; product "craniofacial development protein 2-like"; exon_number "2"; model_evidence "Supporting evidence includes similarity to: 5 Proteins";
NC_042998.1	Gnomon	exon	138903370	138904460	.	-	.	gene_id "LOC115226030"; db_xref "GeneID:115226030"; gbkey "mRNA"; gene "LOC115226030"; ID ""; gene_name "LOC115226030"; transcript_id "XM_029797005.1"; product "craniofacial development protein 2-like"; exon_number "1"; model_evidence "Supporting evidence includes similarity to: 5 Proteins";
NC_042998.1	Gnomon	start_codon	138904458	138904460	.	-	0	gene_id "LOC115226030"; db_xref "GeneID:115226030"; gbkey "CDS"; gene "LOC115226030"; ID ""; gene_name "LOC115226030"; transcript_id "XM_029797005.1"; product "craniofacial development protein 2-like"; protein_id "XP_029652865.1"; exon_number "1";
NC_042998.1	Gnomon	stop_codon	138900292	138900294	.	-	0	gene_id "LOC115226030"; db_xref "GeneID:115226030"; gbkey "CDS"; gene "LOC115226030"; ID ""; gene_name "LOC115226030"; transcript_id "XM_029797005.1"; product "craniofacial development protein 2-like"; protein_id "XP_029652865.1"; exon_number "2";
NC_042998.1	Gnomon	gene	139907802	140157862	.	+	.	gene_id "LOC115226062"; db_xref "GeneID:115226062"; gbkey "Gene"; gene "LOC115226062"; gene_biotype "protein_coding"; ID ""; gene_name "LOC115226062";
NC_042998.1	PBRI	transcript	139907802	140157851	.	+	.	gene_id "LOC115226062"; ID ""; gene_name "LOC115226062"; transcript_id "G8588.4"; uniq_trans_id "G8588.4";
NC_042998.1	PBRI	exon	139907802	139907875	.	+	.	gene_id "LOC115226062"; ID ""; gene_name "LOC115226062"; transcript_id "G8588.4"; exon_number "1"; uniq_trans_id "G8588.4";
NC_042998.1	PBRI	exon	139910246	139910335	.	+	.	gene_id "LOC115226062"; ID ""; gene_name "LOC115226062"; transcript_id "G8588.4"; exon_number "2"; uniq_trans_id "G8588.4";
NC_042998.1	PBRI	exon	139921105	139921250	.	+	.	gene_id "LOC115226062"; ID ""; gene_name "LOC115226062"; transcript_id "G8588.4"; exon_number "3"; uniq_trans_id "G8588.4";
NC_042998.1	PBRI	exon	139925075	139925138	.	+	.	gene_id "LOC115226062"; ID ""; gene_name "LOC115226062"; transcript_id "G8588.4"; exon_number "4"; uniq_trans_id "G8588.4";
NC_042998.1	PBRI	exon	139927465	139927582	.	+	.	gene_id "LOC115226062"; ID ""; gene_name "LOC115226062"; transcript_id "G8588.4"; exon_number "5"; uniq_trans_id "G8588.4";
NC_042998.1	PBRI	exon	139939687	139939740	.	+	.	gene_id "LOC115226062"; ID ""; gene_name "LOC115226062"; transcript_id "G8588.4"; exon_number "6"; uniq_trans_id "G8588.4";
NC_042998.1	PBRI	exon	139963156	139963316	.	+	.	gene_id "LOC115226062"; ID ""; gene_name "LOC115226062"; transcript_id "G8588.4"; exon_number "7"; uniq_trans_id "G8588.4";
NC_042998.1	PBRI	exon	139976430	139976517	.	+	.	gene_id "LOC115226062"; ID ""; gene_name "LOC115226062"; transcript_id "G8588.4"; exon_number "8"; uniq_trans_id "G8588.4";
NC_042998.1	PBRI	exon	139986231	139986327	.	+	.	gene_id "LOC115226062"; ID ""; gene_name "LOC115226062"; transcript_id "G8588.4"; exon_number "9"; uniq_trans_id "G8588.4";
NC_042998.1	PBRI	exon	139988626	139988657	.	+	.	gene_id "LOC115226062"; ID ""; gene_name "LOC115226062"; transcript_id "G8588.4"; exon_number "10"; uniq_trans_id "G8588.4";
NC_042998.1	PBRI	exon	139991434	139991503	.	+	.	gene_id "LOC115226062"; ID ""; gene_name "LOC115226062"; transcript_id "G8588.4"; exon_number "11"; uniq_trans_id "G8588.4";
NC_042998.1	PBRI	exon	139994550	139994599	.	+	.	gene_id "LOC115226062"; ID ""; gene_name "LOC115226062"; transcript_id "G8588.4"; exon_number "12"; uniq_trans_id "G8588.4";
NC_042998.1	PBRI	exon	139998694	139998780	.	+	.	gene_id "LOC115226062"; ID ""; gene_name "LOC115226062"; transcript_id "G8588.4"; exon_number "13"; uniq_trans_id "G8588.4";
NC_042998.1	PBRI	exon	140009329	140009428	.	+	.	gene_id "LOC115226062"; ID ""; gene_name "LOC115226062"; transcript_id "G8588.4"; exon_number "14"; uniq_trans_id "G8588.4";
NC_042998.1	PBRI	exon	140014948	140015066	.	+	.	gene_id "LOC115226062"; ID ""; gene_name "LOC115226062"; transcript_id "G8588.4"; exon_number "15"; uniq_trans_id "G8588.4";
NC_042998.1	PBRI	exon	140030610	140030753	.	+	.	gene_id "LOC115226062"; ID ""; gene_name "LOC115226062"; transcript_id "G8588.4"; exon_number "16"; uniq_trans_id "G8588.4";
NC_042998.1	PBRI	exon	140033129	140033283	.	+	.	gene_id "LOC115226062"; ID ""; gene_name "LOC115226062"; transcript_id "G8588.4"; exon_number "17"; uniq_trans_id "G8588.4";
NC_042998.1	PBRI	exon	140036204	140036333	.	+	.	gene_id "LOC115226062"; ID ""; gene_name "LOC115226062"; transcript_id "G8588.4"; exon_number "18"; uniq_trans_id "G8588.4";
NC_042998.1	PBRI	exon	140039124	140039216	.	+	.	gene_id "LOC115226062"; ID ""; gene_name "LOC115226062"; transcript_id "G8588.4"; exon_number "19"; uniq_trans_id "G8588.4";
NC_042998.1	PBRI	exon	140041865	140041924	.	+	.	gene_id "LOC115226062"; ID ""; gene_name "LOC115226062"; transcript_id "G8588.4"; exon_number "20"; uniq_trans_id "G8588.4";
NC_042998.1	PBRI	exon	140045892	140045971	.	+	.	gene_id "LOC115226062"; ID ""; gene_name "LOC115226062"; transcript_id "G8588.4"; exon_number "21"; uniq_trans_id "G8588.4";
NC_042998.1	PBRI	exon	140053278	140053413	.	+	.	gene_id "LOC115226062"; ID ""; gene_name "LOC115226062"; transcript_id "G8588.4"; exon_number "22"; uniq_trans_id "G8588.4";
NC_042998.1	PBRI	exon	140053529	140053636	.	+	.	gene_id "LOC115226062"; ID ""; gene_name "LOC115226062"; transcript_id "G8588.4"; exon_number "23"; uniq_trans_id "G8588.4";
NC_042998.1	PBRI	exon	140054432	140054614	.	+	.	gene_id "LOC115226062"; ID ""; gene_name "LOC115226062"; transcript_id "G8588.4"; exon_number "24"; uniq_trans_id "G8588.4";
NC_042998.1	PBRI	exon	140069799	140069942	.	+	.	gene_id "LOC115226062"; ID ""; gene_name "LOC115226062"; transcript_id "G8588.4"; exon_number "25"; uniq_trans_id "G8588.4";
NC_042998.1	PBRI	exon	140087752	140087838	.	+	.	gene_id "LOC115226062"; ID ""; gene_name "LOC115226062"; transcript_id "G8588.4"; exon_number "26"; uniq_trans_id "G8588.4";
NC_042998.1	PBRI	exon	140089885	140089947	.	+	.	gene_id "LOC115226062"; ID ""; gene_name "LOC115226062"; transcript_id "G8588.4"; exon_number "27"; uniq_trans_id "G8588.4";
NC_042998.1	PBRI	exon	140107625	140107677	.	+	.	gene_id "LOC115226062"; ID ""; gene_name "LOC115226062"; transcript_id "G8588.4"; exon_number "28"; uniq_trans_id "G8588.4";
NC_042998.1	PBRI	exon	140123442	140123538	.	+	.	gene_id "LOC115226062"; ID ""; gene_name "LOC115226062"; transcript_id "G8588.4"; exon_number "29"; uniq_trans_id "G8588.4";
NC_042998.1	PBRI	exon	140126647	140126736	.	+	.	gene_id "LOC115226062"; ID ""; gene_name "LOC115226062"; transcript_id "G8588.4"; exon_number "30"; uniq_trans_id "G8588.4";
NC_042998.1	PBRI	exon	140128084	140128149	.	+	.	gene_id "LOC115226062"; ID ""; gene_name "LOC115226062"; transcript_id "G8588.4"; exon_number "31"; uniq_trans_id "G8588.4";
NC_042998.1	PBRI	exon	140157615	140157851	.	+	.	gene_id "LOC115226062"; ID ""; gene_name "LOC115226062"; transcript_id "G8588.4"; exon_number "32"; uniq_trans_id "G8588.4";
NC_042998.1	Gnomon	transcript	140009379	140157862	.	+	.	gene_id "LOC115226062"; ID "XM_036499862.1"; gene_name "LOC115226062"; transcript_id "XM_036499862.1";
NC_042998.1	Gnomon	CDS	140015022	140015066	.	+	0	gene_id "LOC115226062"; db_xref "GeneID:115226062"; gbkey "CDS"; gene "LOC115226062"; ID ""; gene_name "LOC115226062"; transcript_id "XM_036499862.1"; product "centrosomal protein of 112 kDa-like"; protein_id "XP_036355755.1"; exon_number "2";
NC_042998.1	Gnomon	CDS	140030610	140030753	.	+	0	gene_id "LOC115226062"; db_xref "GeneID:115226062"; gbkey "CDS"; gene "LOC115226062"; ID ""; gene_name "LOC115226062"; transcript_id "XM_036499862.1"; product "centrosomal protein of 112 kDa-like"; protein_id "XP_036355755.1"; exon_number "3";
NC_042998.1	Gnomon	CDS	140033129	140033283	.	+	0	gene_id "LOC115226062"; db_xref "GeneID:115226062"; gbkey "CDS"; gene "LOC115226062"; ID ""; gene_name "LOC115226062"; transcript_id "XM_036499862.1"; product "centrosomal protein of 112 kDa-like"; protein_id "XP_036355755.1"; exon_number "4";
NC_042998.1	Gnomon	CDS	140036204	140036333	.	+	1	gene_id "LOC115226062"; db_xref "GeneID:115226062"; gbkey "CDS"; gene "LOC115226062"; ID ""; gene_name "LOC115226062"; transcript_id "XM_036499862.1"; product "centrosomal protein of 112 kDa-like"; protein_id "XP_036355755.1"; exon_number "5";
NC_042998.1	Gnomon	CDS	140039124	140039216	.	+	0	gene_id "LOC115226062"; db_xref "GeneID:115226062"; gbkey "CDS"; gene "LOC115226062"; ID ""; gene_name "LOC115226062"; transcript_id "XM_036499862.1"; product "centrosomal protein of 112 kDa-like"; protein_id "XP_036355755.1"; exon_number "6";
NC_042998.1	Gnomon	CDS	140041865	140041924	.	+	0	gene_id "LOC115226062"; db_xref "GeneID:115226062"; gbkey "CDS"; gene "LOC115226062"; ID ""; gene_name "LOC115226062"; transcript_id "XM_036499862.1"; product "centrosomal protein of 112 kDa-like"; protein_id "XP_036355755.1"; exon_number "7";
NC_042998.1	Gnomon	CDS	140045892	140045971	.	+	0	gene_id "LOC115226062"; db_xref "GeneID:115226062"; gbkey "CDS"; gene "LOC115226062"; ID ""; gene_name "LOC115226062"; transcript_id "XM_036499862.1"; product "centrosomal protein of 112 kDa-like"; protein_id "XP_036355755.1"; exon_number "8";
NC_042998.1	Gnomon	CDS	140053278	140053413	.	+	1	gene_id "LOC115226062"; db_xref "GeneID:115226062"; gbkey "CDS"; gene "LOC115226062"; ID ""; gene_name "LOC115226062"; transcript_id "XM_036499862.1"; product "centrosomal protein of 112 kDa-like"; protein_id "XP_036355755.1"; exon_number "9";
NC_042998.1	Gnomon	CDS	140053529	140053636	.	+	0	gene_id "LOC115226062"; db_xref "GeneID:115226062"; gbkey "CDS"; gene "LOC115226062"; ID ""; gene_name "LOC115226062"; transcript_id "XM_036499862.1"; product "centrosomal protein of 112 kDa-like"; protein_id "XP_036355755.1"; exon_number "10";
NC_042998.1	Gnomon	CDS	140054432	140054614	.	+	0	gene_id "LOC115226062"; db_xref "GeneID:115226062"; gbkey "CDS"; gene "LOC115226062"; ID ""; gene_name "LOC115226062"; transcript_id "XM_036499862.1"; product "centrosomal protein of 112 kDa-like"; protein_id "XP_036355755.1"; exon_number "11";
NC_042998.1	Gnomon	CDS	140069799	140069942	.	+	0	gene_id "LOC115226062"; db_xref "GeneID:115226062"; gbkey "CDS"; gene "LOC115226062"; ID ""; gene_name "LOC115226062"; transcript_id "XM_036499862.1"; product "centrosomal protein of 112 kDa-like"; protein_id "XP_036355755.1"; exon_number "12";
NC_042998.1	Gnomon	CDS	140087752	140087838	.	+	0	gene_id "LOC115226062"; db_xref "GeneID:115226062"; gbkey "CDS"; gene "LOC115226062"; ID ""; gene_name "LOC115226062"; transcript_id "XM_036499862.1"; product "centrosomal protein of 112 kDa-like"; protein_id "XP_036355755.1"; exon_number "13";
NC_042998.1	Gnomon	CDS	140089885	140089947	.	+	0	gene_id "LOC115226062"; db_xref "GeneID:115226062"; gbkey "CDS"; gene "LOC115226062"; ID ""; gene_name "LOC115226062"; transcript_id "XM_036499862.1"; product "centrosomal protein of 112 kDa-like"; protein_id "XP_036355755.1"; exon_number "14";
NC_042998.1	Gnomon	CDS	140107625	140107677	.	+	0	gene_id "LOC115226062"; db_xref "GeneID:115226062"; gbkey "CDS"; gene "LOC115226062"; ID ""; gene_name "LOC115226062"; transcript_id "XM_036499862.1"; product "centrosomal protein of 112 kDa-like"; protein_id "XP_036355755.1"; exon_number "15";
NC_042998.1	Gnomon	CDS	140123442	140123538	.	+	1	gene_id "LOC115226062"; db_xref "GeneID:115226062"; gbkey "CDS"; gene "LOC115226062"; ID ""; gene_name "LOC115226062"; transcript_id "XM_036499862.1"; product "centrosomal protein of 112 kDa-like"; protein_id "XP_036355755.1"; exon_number "16";
NC_042998.1	Gnomon	CDS	140126647	140126736	.	+	0	gene_id "LOC115226062"; db_xref "GeneID:115226062"; gbkey "CDS"; gene "LOC115226062"; ID ""; gene_name "LOC115226062"; transcript_id "XM_036499862.1"; product "centrosomal protein of 112 kDa-like"; protein_id "XP_036355755.1"; exon_number "17";
NC_042998.1	Gnomon	CDS	140128084	140128149	.	+	0	gene_id "LOC115226062"; db_xref "GeneID:115226062"; gbkey "CDS"; gene "LOC115226062"; ID ""; gene_name "LOC115226062"; transcript_id "XM_036499862.1"; product "centrosomal protein of 112 kDa-like"; protein_id "XP_036355755.1"; exon_number "18";
NC_042998.1	Gnomon	CDS	140151521	140151589	.	+	0	gene_id "LOC115226062"; db_xref "GeneID:115226062"; gbkey "CDS"; gene "LOC115226062"; ID ""; gene_name "LOC115226062"; transcript_id "XM_036499862.1"; product "centrosomal protein of 112 kDa-like"; protein_id "XP_036355755.1"; exon_number "19";
NC_042998.1	Gnomon	CDS	140157615	140157770	.	+	0	gene_id "LOC115226062"; db_xref "GeneID:115226062"; gbkey "CDS"; gene "LOC115226062"; ID ""; gene_name "LOC115226062"; transcript_id "XM_036499862.1"; product "centrosomal protein of 112 kDa-like"; protein_id "XP_036355755.1"; exon_number "20";
NC_042998.1	Gnomon	exon	140009379	140009428	.	+	.	gene_id "LOC115226062"; db_xref "GeneID:115226062"; gbkey "mRNA"; gene "LOC115226062"; ID ""; gene_name "LOC115226062"; transcript_id "XM_036499862.1"; product "centrosomal protein of 112 kDa-like"; exon_number "1"; model_evidence "Supporting evidence includes similarity to: 100% coverage of the annotated genomic feature by RNAseq alignments, including 2 samples with support for all annotated introns";
NC_042998.1	Gnomon	exon	140014948	140015066	.	+	.	gene_id "LOC115226062"; db_xref "GeneID:115226062"; gbkey "mRNA"; gene "LOC115226062"; ID ""; gene_name "LOC115226062"; transcript_id "XM_036499862.1"; product "centrosomal protein of 112 kDa-like"; exon_number "2"; model_evidence "Supporting evidence includes similarity to: 100% coverage of the annotated genomic feature by RNAseq alignments, including 2 samples with support for all annotated introns";
NC_042998.1	Gnomon	exon	140030610	140030753	.	+	.	gene_id "LOC115226062"; db_xref "GeneID:115226062"; gbkey "mRNA"; gene "LOC115226062"; ID ""; gene_name "LOC115226062"; transcript_id "XM_036499862.1"; product "centrosomal protein of 112 kDa-like"; exon_number "3"; model_evidence "Supporting evidence includes similarity to: 100% coverage of the annotated genomic feature by RNAseq alignments, including 2 samples with support for all annotated introns";
NC_042998.1	Gnomon	exon	140033129	140033283	.	+	.	gene_id "LOC115226062"; db_xref "GeneID:115226062"; gbkey "mRNA"; gene "LOC115226062"; ID ""; gene_name "LOC115226062"; transcript_id "XM_036499862.1"; product "centrosomal protein of 112 kDa-like"; exon_number "4"; model_evidence "Supporting evidence includes similarity to: 100% coverage of the annotated genomic feature by RNAseq alignments, including 2 samples with support for all annotated introns";
NC_042998.1	Gnomon	exon	140036204	140036333	.	+	.	gene_id "LOC115226062"; db_xref "GeneID:115226062"; gbkey "mRNA"; gene "LOC115226062"; ID ""; gene_name "LOC115226062"; transcript_id "XM_036499862.1"; product "centrosomal protein of 112 kDa-like"; exon_number "5"; model_evidence "Supporting evidence includes similarity to: 100% coverage of the annotated genomic feature by RNAseq alignments, including 2 samples with support for all annotated introns";
NC_042998.1	Gnomon	exon	140039124	140039216	.	+	.	gene_id "LOC115226062"; db_xref "GeneID:115226062"; gbkey "mRNA"; gene "LOC115226062"; ID ""; gene_name "LOC115226062"; transcript_id "XM_036499862.1"; product "centrosomal protein of 112 kDa-like"; exon_number "6"; model_evidence "Supporting evidence includes similarity to: 100% coverage of the annotated genomic feature by RNAseq alignments, including 2 samples with support for all annotated introns";
NC_042998.1	Gnomon	exon	140041865	140041924	.	+	.	gene_id "LOC115226062"; db_xref "GeneID:115226062"; gbkey "mRNA"; gene "LOC115226062"; ID ""; gene_name "LOC115226062"; transcript_id "XM_036499862.1"; product "centrosomal protein of 112 kDa-like"; exon_number "7"; model_evidence "Supporting evidence includes similarity to: 100% coverage of the annotated genomic feature by RNAseq alignments, including 2 samples with support for all annotated introns";
NC_042998.1	Gnomon	exon	140045892	140045971	.	+	.	gene_id "LOC115226062"; db_xref "GeneID:115226062"; gbkey "mRNA"; gene "LOC115226062"; ID ""; gene_name "LOC115226062"; transcript_id "XM_036499862.1"; product "centrosomal protein of 112 kDa-like"; exon_number "8"; model_evidence "Supporting evidence includes similarity to: 100% coverage of the annotated genomic feature by RNAseq alignments, including 2 samples with support for all annotated introns";
NC_042998.1	Gnomon	exon	140053278	140053413	.	+	.	gene_id "LOC115226062"; db_xref "GeneID:115226062"; gbkey "mRNA"; gene "LOC115226062"; ID ""; gene_name "LOC115226062"; transcript_id "XM_036499862.1"; product "centrosomal protein of 112 kDa-like"; exon_number "9"; model_evidence "Supporting evidence includes similarity to: 100% coverage of the annotated genomic feature by RNAseq alignments, including 2 samples with support for all annotated introns";
NC_042998.1	Gnomon	exon	140053529	140053636	.	+	.	gene_id "LOC115226062"; db_xref "GeneID:115226062"; gbkey "mRNA"; gene "LOC115226062"; ID ""; gene_name "LOC115226062"; transcript_id "XM_036499862.1"; product "centrosomal protein of 112 kDa-like"; exon_number "10"; model_evidence "Supporting evidence includes similarity to: 100% coverage of the annotated genomic feature by RNAseq alignments, including 2 samples with support for all annotated introns";
NC_042998.1	Gnomon	exon	140054432	140054614	.	+	.	gene_id "LOC115226062"; db_xref "GeneID:115226062"; gbkey "mRNA"; gene "LOC115226062"; ID ""; gene_name "LOC115226062"; transcript_id "XM_036499862.1"; product "centrosomal protein of 112 kDa-like"; exon_number "11"; model_evidence "Supporting evidence includes similarity to: 100% coverage of the annotated genomic feature by RNAseq alignments, including 2 samples with support for all annotated introns";
NC_042998.1	Gnomon	exon	140069799	140069942	.	+	.	gene_id "LOC115226062"; db_xref "GeneID:115226062"; gbkey "mRNA"; gene "LOC115226062"; ID ""; gene_name "LOC115226062"; transcript_id "XM_036499862.1"; product "centrosomal protein of 112 kDa-like"; exon_number "12"; model_evidence "Supporting evidence includes similarity to: 100% coverage of the annotated genomic feature by RNAseq alignments, including 2 samples with support for all annotated introns";
NC_042998.1	Gnomon	exon	140087752	140087838	.	+	.	gene_id "LOC115226062"; db_xref "GeneID:115226062"; gbkey "mRNA"; gene "LOC115226062"; ID ""; gene_name "LOC115226062"; transcript_id "XM_036499862.1"; product "centrosomal protein of 112 kDa-like"; exon_number "13"; model_evidence "Supporting evidence includes similarity to: 100% coverage of the annotated genomic feature by RNAseq alignments, including 2 samples with support for all annotated introns";
NC_042998.1	Gnomon	exon	140089885	140089947	.	+	.	gene_id "LOC115226062"; db_xref "GeneID:115226062"; gbkey "mRNA"; gene "LOC115226062"; ID ""; gene_name "LOC115226062"; transcript_id "XM_036499862.1"; product "centrosomal protein of 112 kDa-like"; exon_number "14"; model_evidence "Supporting evidence includes similarity to: 100% coverage of the annotated genomic feature by RNAseq alignments, including 2 samples with support for all annotated introns";
NC_042998.1	Gnomon	exon	140107625	140107677	.	+	.	gene_id "LOC115226062"; db_xref "GeneID:115226062"; gbkey "mRNA"; gene "LOC115226062"; ID ""; gene_name "LOC115226062"; transcript_id "XM_036499862.1"; product "centrosomal protein of 112 kDa-like"; exon_number "15"; model_evidence "Supporting evidence includes similarity to: 100% coverage of the annotated genomic feature by RNAseq alignments, including 2 samples with support for all annotated introns";
NC_042998.1	Gnomon	exon	140123442	140123538	.	+	.	gene_id "LOC115226062"; db_xref "GeneID:115226062"; gbkey "mRNA"; gene "LOC115226062"; ID ""; gene_name "LOC115226062"; transcript_id "XM_036499862.1"; product "centrosomal protein of 112 kDa-like"; exon_number "16"; model_evidence "Supporting evidence includes similarity to: 100% coverage of the annotated genomic feature by RNAseq alignments, including 2 samples with support for all annotated introns";
NC_042998.1	Gnomon	exon	140126647	140126736	.	+	.	gene_id "LOC115226062"; db_xref "GeneID:115226062"; gbkey "mRNA"; gene "LOC115226062"; ID ""; gene_name "LOC115226062"; transcript_id "XM_036499862.1"; product "centrosomal protein of 112 kDa-like"; exon_number "17"; model_evidence "Supporting evidence includes similarity to: 100% coverage of the annotated genomic feature by RNAseq alignments, including 2 samples with support for all annotated introns";
NC_042998.1	Gnomon	exon	140128084	140128149	.	+	.	gene_id "LOC115226062"; db_xref "GeneID:115226062"; gbkey "mRNA"; gene "LOC115226062"; ID ""; gene_name "LOC115226062"; transcript_id "XM_036499862.1"; product "centrosomal protein of 112 kDa-like"; exon_number "18"; model_evidence "Supporting evidence includes similarity to: 100% coverage of the annotated genomic feature by RNAseq alignments, including 2 samples with support for all annotated introns";
NC_042998.1	Gnomon	exon	140151521	140151589	.	+	.	gene_id "LOC115226062"; db_xref "GeneID:115226062"; gbkey "mRNA"; gene "LOC115226062"; ID ""; gene_name "LOC115226062"; transcript_id "XM_036499862.1"; product "centrosomal protein of 112 kDa-like"; exon_number "19"; model_evidence "Supporting evidence includes similarity to: 100% coverage of the annotated genomic feature by RNAseq alignments, including 2 samples with support for all annotated introns";
NC_042998.1	Gnomon	exon	140157615	140157862	.	+	.	gene_id "LOC115226062"; db_xref "GeneID:115226062"; gbkey "mRNA"; gene "LOC115226062"; ID ""; gene_name "LOC115226062"; transcript_id "XM_036499862.1"; product "centrosomal protein of 112 kDa-like"; exon_number "20"; model_evidence "Supporting evidence includes similarity to: 100% coverage of the annotated genomic feature by RNAseq alignments, including 2 samples with support for all annotated introns";
NC_042998.1	Gnomon	start_codon	140015022	140015024	.	+	0	gene_id "LOC115226062"; db_xref "GeneID:115226062"; gbkey "CDS"; gene "LOC115226062"; ID ""; gene_name "LOC115226062"; transcript_id "XM_036499862.1"; product "centrosomal protein of 112 kDa-like"; protein_id "XP_036355755.1"; exon_number "2";
NC_042998.1	Gnomon	stop_codon	140157771	140157773	.	+	0	gene_id "LOC115226062"; db_xref "GeneID:115226062"; gbkey "CDS"; gene "LOC115226062"; ID ""; gene_name "LOC115226062"; transcript_id "XM_036499862.1"; product "centrosomal protein of 112 kDa-like"; protein_id "XP_036355755.1"; exon_number "20";
NC_042998.1	Gnomon	gene	140661076	140688429	.	-	.	gene_id "LOC115226082"; db_xref "GeneID:115226082"; gbkey "Gene"; gene "LOC115226082"; gene_biotype "protein_coding"; ID ""; gene_name "LOC115226082";
NC_042998.1	Gnomon~FLAMseq	transcript	140661076	140688429	.	-	.	gene_id "LOC115226082"; ID "XM_029797061.1"; gene_name "LOC115226082"; transcript_id "FLAMseq_ext~XM_029797061.1"; three_prime_ext "26343";
NC_042998.1	Gnomon~FLAMseq	exon	140687419	140687705	.	-	.	gene_id "LOC115226082"; db_xref "GeneID:115226082"; gbkey "mRNA"; gene "LOC115226082"; ID ""; gene_name "LOC115226082"; transcript_id "FLAMseq_ext~XM_029797061.1"; product "uncharacterized protein K02A2.6-like"; exon_number "2"; model_evidence "Supporting evidence includes similarity to: 1 Protein";
NC_042998.1	Gnomon~FLAMseq	exon	140688342	140688429	.	-	.	gene_id "LOC115226082"; db_xref "GeneID:115226082"; gbkey "mRNA"; gene "LOC115226082"; ID ""; gene_name "LOC115226082"; transcript_id "FLAMseq_ext~XM_029797061.1"; product "uncharacterized protein K02A2.6-like"; exon_number "1"; model_evidence "Supporting evidence includes similarity to: 1 Protein";
NC_042998.1	Gnomon~FLAMseq	exon	140661076	140687705	.	-	.	gene_id "LOC115226082"; db_xref "GeneID:115226082"; gbkey "mRNA"; gene "LOC115226082"; ID ""; gene_name "LOC115226082"; transcript_id "FLAMseq_ext~XM_029797061.1"; product ""; exon_number "2"; model_evidence ""; three_prime_ext "26343";
NC_042998.1	Gnomon	transcript	140687419	140688429	.	-	.	gene_id "LOC115226082"; ID "XM_029797061.1"; gene_name "LOC115226082"; transcript_id "XM_029797061.1";
NC_042998.1	Gnomon	CDS	140687422	140687705	.	-	2	gene_id "LOC115226082"; db_xref "GeneID:115226082"; gbkey "CDS"; gene "LOC115226082"; ID ""; gene_name "LOC115226082"; transcript_id "XM_029797061.1"; product "uncharacterized protein K02A2.6-like"; protein_id "XP_029652921.1"; exon_number "2";
NC_042998.1	Gnomon	CDS	140688342	140688429	.	-	0	gene_id "LOC115226082"; db_xref "GeneID:115226082"; gbkey "CDS"; gene "LOC115226082"; ID ""; gene_name "LOC115226082"; transcript_id "XM_029797061.1"; product "uncharacterized protein K02A2.6-like"; protein_id "XP_029652921.1"; exon_number "1";
NC_042998.1	Gnomon	exon	140687419	140687705	.	-	.	gene_id "LOC115226082"; db_xref "GeneID:115226082"; gbkey "mRNA"; gene "LOC115226082"; ID ""; gene_name "LOC115226082"; transcript_id "XM_029797061.1"; product "uncharacterized protein K02A2.6-like"; exon_number "2"; model_evidence "Supporting evidence includes similarity to: 1 Protein";
NC_042998.1	Gnomon	exon	140688342	140688429	.	-	.	gene_id "LOC115226082"; db_xref "GeneID:115226082"; gbkey "mRNA"; gene "LOC115226082"; ID ""; gene_name "LOC115226082"; transcript_id "XM_029797061.1"; product "uncharacterized protein K02A2.6-like"; exon_number "1"; model_evidence "Supporting evidence includes similarity to: 1 Protein";
NC_042998.1	Gnomon	start_codon	140688427	140688429	.	-	0	gene_id "LOC115226082"; db_xref "GeneID:115226082"; gbkey "CDS"; gene "LOC115226082"; ID ""; gene_name "LOC115226082"; transcript_id "XM_029797061.1"; product "uncharacterized protein K02A2.6-like"; protein_id "XP_029652921.1"; exon_number "1";
NC_042998.1	Gnomon	stop_codon	140687419	140687421	.	-	0	gene_id "LOC115226082"; db_xref "GeneID:115226082"; gbkey "CDS"; gene "LOC115226082"; ID ""; gene_name "LOC115226082"; transcript_id "XM_029797061.1"; product "uncharacterized protein K02A2.6-like"; protein_id "XP_029652921.1"; exon_number "2";
NC_042998.1	Gnomon	gene	183978411	184007876	.	+	.	gene_id "LOC115226101"; db_xref "GeneID:115226101"; gbkey "Gene"; gene "LOC115226101"; gene_biotype "protein_coding"; ID ""; gene_name "LOC115226101";
NC_042998.1	Gnomon~FLAMseq	transcript	183978411	184007876	.	+	.	gene_id "LOC115226101"; ID "XM_029797087.2"; gene_name "LOC115226101"; transcript_id "FLAMseq_ext~XM_029797087.2"; three_prime_ext "46";
NC_042998.1	Gnomon~FLAMseq	exon	183978411	183978686	.	+	.	gene_id "LOC115226101"; db_xref "GeneID:115226101"; gbkey "mRNA"; gene "LOC115226101"; ID ""; gene_name "LOC115226101"; transcript_id "FLAMseq_ext~XM_029797087.2"; product "biorientation of chromosomes in cell division protein 1-like 1, transcript variant X1"; exon_number "1"; model_evidence "Supporting evidence includes similarity to: 2 Proteins, and 100% coverage of the annotated genomic feature by RNAseq alignments, including 27 samples with support for all annotated introns";
NC_042998.1	Gnomon~FLAMseq	exon	183983433	183983557	.	+	.	gene_id "LOC115226101"; db_xref "GeneID:115226101"; gbkey "mRNA"; gene "LOC115226101"; ID ""; gene_name "LOC115226101"; transcript_id "FLAMseq_ext~XM_029797087.2"; product "biorientation of chromosomes in cell division protein 1-like 1, transcript variant X1"; exon_number "2"; model_evidence "Supporting evidence includes similarity to: 2 Proteins, and 100% coverage of the annotated genomic feature by RNAseq alignments, including 27 samples with support for all annotated introns";
NC_042998.1	Gnomon~FLAMseq	exon	183988950	183989176	.	+	.	gene_id "LOC115226101"; db_xref "GeneID:115226101"; gbkey "mRNA"; gene "LOC115226101"; ID ""; gene_name "LOC115226101"; transcript_id "FLAMseq_ext~XM_029797087.2"; product "biorientation of chromosomes in cell division protein 1-like 1, transcript variant X1"; exon_number "3"; model_evidence "Supporting evidence includes similarity to: 2 Proteins, and 100% coverage of the annotated genomic feature by RNAseq alignments, including 27 samples with support for all annotated introns";
NC_042998.1	Gnomon~FLAMseq	exon	183992292	183993884	.	+	.	gene_id "LOC115226101"; db_xref "GeneID:115226101"; gbkey "mRNA"; gene "LOC115226101"; ID ""; gene_name "LOC115226101"; transcript_id "FLAMseq_ext~XM_029797087.2"; product "biorientation of chromosomes in cell division protein 1-like 1, transcript variant X1"; exon_number "4"; model_evidence "Supporting evidence includes similarity to: 2 Proteins, and 100% coverage of the annotated genomic feature by RNAseq alignments, including 27 samples with support for all annotated introns";
NC_042998.1	Gnomon~FLAMseq	exon	183995056	183995222	.	+	.	gene_id "LOC115226101"; db_xref "GeneID:115226101"; gbkey "mRNA"; gene "LOC115226101"; ID ""; gene_name "LOC115226101"; transcript_id "FLAMseq_ext~XM_029797087.2"; product "biorientation of chromosomes in cell division protein 1-like 1, transcript variant X1"; exon_number "5"; model_evidence "Supporting evidence includes similarity to: 2 Proteins, and 100% coverage of the annotated genomic feature by RNAseq alignments, including 27 samples with support for all annotated introns";
NC_042998.1	Gnomon~FLAMseq	exon	183996944	183997085	.	+	.	gene_id "LOC115226101"; db_xref "GeneID:115226101"; gbkey "mRNA"; gene "LOC115226101"; ID ""; gene_name "LOC115226101"; transcript_id "FLAMseq_ext~XM_029797087.2"; product "biorientation of chromosomes in cell division protein 1-like 1, transcript variant X1"; exon_number "6"; model_evidence "Supporting evidence includes similarity to: 2 Proteins, and 100% coverage of the annotated genomic feature by RNAseq alignments, including 27 samples with support for all annotated introns";
NC_042998.1	Gnomon~FLAMseq	exon	183998731	183999541	.	+	.	gene_id "LOC115226101"; db_xref "GeneID:115226101"; gbkey "mRNA"; gene "LOC115226101"; ID ""; gene_name "LOC115226101"; transcript_id "FLAMseq_ext~XM_029797087.2"; product "biorientation of chromosomes in cell division protein 1-like 1, transcript variant X1"; exon_number "7"; model_evidence "Supporting evidence includes similarity to: 2 Proteins, and 100% coverage of the annotated genomic feature by RNAseq alignments, including 27 samples with support for all annotated introns";
NC_042998.1	Gnomon~FLAMseq	exon	184001723	184001851	.	+	.	gene_id "LOC115226101"; db_xref "GeneID:115226101"; gbkey "mRNA"; gene "LOC115226101"; ID ""; gene_name "LOC115226101"; transcript_id "FLAMseq_ext~XM_029797087.2"; product "biorientation of chromosomes in cell division protein 1-like 1, transcript variant X1"; exon_number "8"; model_evidence "Supporting evidence includes similarity to: 2 Proteins, and 100% coverage of the annotated genomic feature by RNAseq alignments, including 27 samples with support for all annotated introns";
NC_042998.1	Gnomon~FLAMseq	exon	184003919	184004275	.	+	.	gene_id "LOC115226101"; db_xref "GeneID:115226101"; gbkey "mRNA"; gene "LOC115226101"; ID ""; gene_name "LOC115226101"; transcript_id "FLAMseq_ext~XM_029797087.2"; product "biorientation of chromosomes in cell division protein 1-like 1, transcript variant X1"; exon_number "9"; model_evidence "Supporting evidence includes similarity to: 2 Proteins, and 100% coverage of the annotated genomic feature by RNAseq alignments, including 27 samples with support for all annotated introns";
NC_042998.1	Gnomon~FLAMseq	exon	184006682	184007830	.	+	.	gene_id "LOC115226101"; db_xref "GeneID:115226101"; gbkey "mRNA"; gene "LOC115226101"; ID ""; gene_name "LOC115226101"; transcript_id "FLAMseq_ext~XM_029797087.2"; product "biorientation of chromosomes in cell division protein 1-like 1, transcript variant X1"; exon_number "10"; model_evidence "Supporting evidence includes similarity to: 2 Proteins, and 100% coverage of the annotated genomic feature by RNAseq alignments, including 27 samples with support for all annotated introns";
NC_042998.1	Gnomon~FLAMseq	exon	184006682	184007876	.	+	.	gene_id "LOC115226101"; db_xref "GeneID:115226101"; gbkey "mRNA"; gene "LOC115226101"; ID ""; gene_name "LOC115226101"; transcript_id "FLAMseq_ext~XM_029797087.2"; product "biorientation of chromosomes in cell division protein 1-like 1"; exon_number "10"; model_evidence "Supporting evidence includes similarity to: 2 Proteins, and 100% coverage of the annotated genomic feature by RNAseq alignments"; three_prime_ext "46";
NC_042998.1	Gnomon	transcript	183978411	184007830	.	+	.	gene_id "LOC115226101"; ID "XM_029797087.2"; gene_name "LOC115226101"; transcript_id "XM_029797087.2";
NC_042998.1	Gnomon	CDS	183978558	183978686	.	+	0	gene_id "LOC115226101"; db_xref "GeneID:115226101"; gbkey "CDS"; gene "LOC115226101"; ID ""; gene_name "LOC115226101"; transcript_id "XM_029797087.2"; product "biorientation of chromosomes in cell division protein 1-like 1 isoform X1"; protein_id "XP_029652947.1"; exon_number "1";
NC_042998.1	Gnomon	CDS	183983433	183983557	.	+	0	gene_id "LOC115226101"; db_xref "GeneID:115226101"; gbkey "CDS"; gene "LOC115226101"; ID ""; gene_name "LOC115226101"; transcript_id "XM_029797087.2"; product "biorientation of chromosomes in cell division protein 1-like 1 isoform X1"; protein_id "XP_029652947.1"; exon_number "2";
NC_042998.1	Gnomon	CDS	183988950	183989176	.	+	1	gene_id "LOC115226101"; db_xref "GeneID:115226101"; gbkey "CDS"; gene "LOC115226101"; ID ""; gene_name "LOC115226101"; transcript_id "XM_029797087.2"; product "biorientation of chromosomes in cell division protein 1-like 1 isoform X1"; protein_id "XP_029652947.1"; exon_number "3";
NC_042998.1	Gnomon	CDS	183992292	183993884	.	+	2	gene_id "LOC115226101"; db_xref "GeneID:115226101"; gbkey "CDS"; gene "LOC115226101"; ID ""; gene_name "LOC115226101"; transcript_id "XM_029797087.2"; product "biorientation of chromosomes in cell division protein 1-like 1 isoform X1"; protein_id "XP_029652947.1"; exon_number "4";
NC_042998.1	Gnomon	CDS	183995056	183995222	.	+	2	gene_id "LOC115226101"; db_xref "GeneID:115226101"; gbkey "CDS"; gene "LOC115226101"; ID ""; gene_name "LOC115226101"; transcript_id "XM_029797087.2"; product "biorientation of chromosomes in cell division protein 1-like 1 isoform X1"; protein_id "XP_029652947.1"; exon_number "5";
NC_042998.1	Gnomon	CDS	183996944	183997085	.	+	0	gene_id "LOC115226101"; db_xref "GeneID:115226101"; gbkey "CDS"; gene "LOC115226101"; ID ""; gene_name "LOC115226101"; transcript_id "XM_029797087.2"; product "biorientation of chromosomes in cell division protein 1-like 1 isoform X1"; protein_id "XP_029652947.1"; exon_number "6";
NC_042998.1	Gnomon	CDS	183998731	183999541	.	+	2	gene_id "LOC115226101"; db_xref "GeneID:115226101"; gbkey "CDS"; gene "LOC115226101"; ID ""; gene_name "LOC115226101"; transcript_id "XM_029797087.2"; product "biorientation of chromosomes in cell division protein 1-like 1 isoform X1"; protein_id "XP_029652947.1"; exon_number "7";
NC_042998.1	Gnomon	CDS	184001723	184001851	.	+	1	gene_id "LOC115226101"; db_xref "GeneID:115226101"; gbkey "CDS"; gene "LOC115226101"; ID ""; gene_name "LOC115226101"; transcript_id "XM_029797087.2"; product "biorientation of chromosomes in cell division protein 1-like 1 isoform X1"; protein_id "XP_029652947.1"; exon_number "8";
NC_042998.1	Gnomon	CDS	184003919	184004275	.	+	1	gene_id "LOC115226101"; db_xref "GeneID:115226101"; gbkey "CDS"; gene "LOC115226101"; ID ""; gene_name "LOC115226101"; transcript_id "XM_029797087.2"; product "biorientation of chromosomes in cell division protein 1-like 1 isoform X1"; protein_id "XP_029652947.1"; exon_number "9";
NC_042998.1	Gnomon	CDS	184006682	184007477	.	+	1	gene_id "LOC115226101"; db_xref "GeneID:115226101"; gbkey "CDS"; gene "LOC115226101"; ID ""; gene_name "LOC115226101"; transcript_id "XM_029797087.2"; product "biorientation of chromosomes in cell division protein 1-like 1 isoform X1"; protein_id "XP_029652947.1"; exon_number "10";
NC_042998.1	Gnomon	exon	183978411	183978686	.	+	.	gene_id "LOC115226101"; db_xref "GeneID:115226101"; gbkey "mRNA"; gene "LOC115226101"; ID ""; gene_name "LOC115226101"; transcript_id "XM_029797087.2"; product "biorientation of chromosomes in cell division protein 1-like 1, transcript variant X1"; exon_number "1"; model_evidence "Supporting evidence includes similarity to: 2 Proteins, and 100% coverage of the annotated genomic feature by RNAseq alignments, including 27 samples with support for all annotated introns";
NC_042998.1	Gnomon	exon	183983433	183983557	.	+	.	gene_id "LOC115226101"; db_xref "GeneID:115226101"; gbkey "mRNA"; gene "LOC115226101"; ID ""; gene_name "LOC115226101"; transcript_id "XM_029797087.2"; product "biorientation of chromosomes in cell division protein 1-like 1, transcript variant X1"; exon_number "2"; model_evidence "Supporting evidence includes similarity to: 2 Proteins, and 100% coverage of the annotated genomic feature by RNAseq alignments, including 27 samples with support for all annotated introns";
NC_042998.1	Gnomon	exon	183988950	183989176	.	+	.	gene_id "LOC115226101"; db_xref "GeneID:115226101"; gbkey "mRNA"; gene "LOC115226101"; ID ""; gene_name "LOC115226101"; transcript_id "XM_029797087.2"; product "biorientation of chromosomes in cell division protein 1-like 1, transcript variant X1"; exon_number "3"; model_evidence "Supporting evidence includes similarity to: 2 Proteins, and 100% coverage of the annotated genomic feature by RNAseq alignments, including 27 samples with support for all annotated introns";
NC_042998.1	Gnomon	exon	183992292	183993884	.	+	.	gene_id "LOC115226101"; db_xref "GeneID:115226101"; gbkey "mRNA"; gene "LOC115226101"; ID ""; gene_name "LOC115226101"; transcript_id "XM_029797087.2"; product "biorientation of chromosomes in cell division protein 1-like 1, transcript variant X1"; exon_number "4"; model_evidence "Supporting evidence includes similarity to: 2 Proteins, and 100% coverage of the annotated genomic feature by RNAseq alignments, including 27 samples with support for all annotated introns";
NC_042998.1	Gnomon	exon	183995056	183995222	.	+	.	gene_id "LOC115226101"; db_xref "GeneID:115226101"; gbkey "mRNA"; gene "LOC115226101"; ID ""; gene_name "LOC115226101"; transcript_id "XM_029797087.2"; product "biorientation of chromosomes in cell division protein 1-like 1, transcript variant X1"; exon_number "5"; model_evidence "Supporting evidence includes similarity to: 2 Proteins, and 100% coverage of the annotated genomic feature by RNAseq alignments, including 27 samples with support for all annotated introns";
NC_042998.1	Gnomon	exon	183996944	183997085	.	+	.	gene_id "LOC115226101"; db_xref "GeneID:115226101"; gbkey "mRNA"; gene "LOC115226101"; ID ""; gene_name "LOC115226101"; transcript_id "XM_029797087.2"; product "biorientation of chromosomes in cell division protein 1-like 1, transcript variant X1"; exon_number "6"; model_evidence "Supporting evidence includes similarity to: 2 Proteins, and 100% coverage of the annotated genomic feature by RNAseq alignments, including 27 samples with support for all annotated introns";
NC_042998.1	Gnomon	exon	183998731	183999541	.	+	.	gene_id "LOC115226101"; db_xref "GeneID:115226101"; gbkey "mRNA"; gene "LOC115226101"; ID ""; gene_name "LOC115226101"; transcript_id "XM_029797087.2"; product "biorientation of chromosomes in cell division protein 1-like 1, transcript variant X1"; exon_number "7"; model_evidence "Supporting evidence includes similarity to: 2 Proteins, and 100% coverage of the annotated genomic feature by RNAseq alignments, including 27 samples with support for all annotated introns";
NC_042998.1	Gnomon	exon	184001723	184001851	.	+	.	gene_id "LOC115226101"; db_xref "GeneID:115226101"; gbkey "mRNA"; gene "LOC115226101"; ID ""; gene_name "LOC115226101"; transcript_id "XM_029797087.2"; product "biorientation of chromosomes in cell division protein 1-like 1, transcript variant X1"; exon_number "8"; model_evidence "Supporting evidence includes similarity to: 2 Proteins, and 100% coverage of the annotated genomic feature by RNAseq alignments, including 27 samples with support for all annotated introns";
NC_042998.1	Gnomon	exon	184003919	184004275	.	+	.	gene_id "LOC115226101"; db_xref "GeneID:115226101"; gbkey "mRNA"; gene "LOC115226101"; ID ""; gene_name "LOC115226101"; transcript_id "XM_029797087.2"; product "biorientation of chromosomes in cell division protein 1-like 1, transcript variant X1"; exon_number "9"; model_evidence "Supporting evidence includes similarity to: 2 Proteins, and 100% coverage of the annotated genomic feature by RNAseq alignments, including 27 samples with support for all annotated introns";
NC_042998.1	Gnomon	exon	184006682	184007830	.	+	.	gene_id "LOC115226101"; db_xref "GeneID:115226101"; gbkey "mRNA"; gene "LOC115226101"; ID ""; gene_name "LOC115226101"; transcript_id "XM_029797087.2"; product "biorientation of chromosomes in cell division protein 1-like 1, transcript variant X1"; exon_number "10"; model_evidence "Supporting evidence includes similarity to: 2 Proteins, and 100% coverage of the annotated genomic feature by RNAseq alignments, including 27 samples with support for all annotated introns";
NC_042998.1	Gnomon	start_codon	183978558	183978560	.	+	0	gene_id "LOC115226101"; db_xref "GeneID:115226101"; gbkey "CDS"; gene "LOC115226101"; ID ""; gene_name "LOC115226101"; transcript_id "XM_029797087.2"; product "biorientation of chromosomes in cell division protein 1-like 1 isoform X1"; protein_id "XP_029652947.1"; exon_number "1";
NC_042998.1	Gnomon	stop_codon	184007478	184007480	.	+	0	gene_id "LOC115226101"; db_xref "GeneID:115226101"; gbkey "CDS"; gene "LOC115226101"; ID ""; gene_name "LOC115226101"; transcript_id "XM_029797087.2"; product "biorientation of chromosomes in cell division protein 1-like 1 isoform X1"; protein_id "XP_029652947.1"; exon_number "10";
NC_042998.1	Gnomon	transcript	183978412	184007830	.	+	.	gene_id "LOC115226101"; ID "XM_029797095.2"; gene_name "LOC115226101"; transcript_id "XM_029797095.2";
NC_042998.1	Gnomon	CDS	183978558	183978686	.	+	0	gene_id "LOC115226101"; db_xref "GeneID:115226101"; gbkey "CDS"; gene "LOC115226101"; ID ""; gene_name "LOC115226101"; transcript_id "XM_029797095.2"; product "titin isoform X2"; protein_id "XP_029652955.1"; exon_number "1";
NC_042998.1	Gnomon	CDS	183983433	183983557	.	+	0	gene_id "LOC115226101"; db_xref "GeneID:115226101"; gbkey "CDS"; gene "LOC115226101"; ID ""; gene_name "LOC115226101"; transcript_id "XM_029797095.2"; product "titin isoform X2"; protein_id "XP_029652955.1"; exon_number "2";
NC_042998.1	Gnomon	CDS	183988950	183989176	.	+	1	gene_id "LOC115226101"; db_xref "GeneID:115226101"; gbkey "CDS"; gene "LOC115226101"; ID ""; gene_name "LOC115226101"; transcript_id "XM_029797095.2"; product "titin isoform X2"; protein_id "XP_029652955.1"; exon_number "3";
NC_042998.1	Gnomon	CDS	183992292	183993884	.	+	2	gene_id "LOC115226101"; db_xref "GeneID:115226101"; gbkey "CDS"; gene "LOC115226101"; ID ""; gene_name "LOC115226101"; transcript_id "XM_029797095.2"; product "titin isoform X2"; protein_id "XP_029652955.1"; exon_number "4";
NC_042998.1	Gnomon	CDS	183995056	183995222	.	+	2	gene_id "LOC115226101"; db_xref "GeneID:115226101"; gbkey "CDS"; gene "LOC115226101"; ID ""; gene_name "LOC115226101"; transcript_id "XM_029797095.2"; product "titin isoform X2"; protein_id "XP_029652955.1"; exon_number "5";
NC_042998.1	Gnomon	CDS	183996944	183997085	.	+	0	gene_id "LOC115226101"; db_xref "GeneID:115226101"; gbkey "CDS"; gene "LOC115226101"; ID ""; gene_name "LOC115226101"; transcript_id "XM_029797095.2"; product "titin isoform X2"; protein_id "XP_029652955.1"; exon_number "6";
NC_042998.1	Gnomon	CDS	183998731	183999541	.	+	2	gene_id "LOC115226101"; db_xref "GeneID:115226101"; gbkey "CDS"; gene "LOC115226101"; ID ""; gene_name "LOC115226101"; transcript_id "XM_029797095.2"; product "titin isoform X2"; protein_id "XP_029652955.1"; exon_number "7";
NC_042998.1	Gnomon	CDS	184001723	184001851	.	+	1	gene_id "LOC115226101"; db_xref "GeneID:115226101"; gbkey "CDS"; gene "LOC115226101"; ID ""; gene_name "LOC115226101"; transcript_id "XM_029797095.2"; product "titin isoform X2"; protein_id "XP_029652955.1"; exon_number "8";
NC_042998.1	Gnomon	CDS	184006682	184007477	.	+	1	gene_id "LOC115226101"; db_xref "GeneID:115226101"; gbkey "CDS"; gene "LOC115226101"; ID ""; gene_name "LOC115226101"; transcript_id "XM_029797095.2"; product "titin isoform X2"; protein_id "XP_029652955.1"; exon_number "9";
NC_042998.1	Gnomon	exon	183978412	183978686	.	+	.	gene_id "LOC115226101"; db_xref "GeneID:115226101"; gbkey "mRNA"; gene "LOC115226101"; ID ""; gene_name "LOC115226101"; transcript_id "XM_029797095.2"; product "biorientation of chromosomes in cell division protein 1-like 1, transcript variant X2"; exon_number "1"; model_evidence "Supporting evidence includes similarity to: 2 Proteins, and 100% coverage of the annotated genomic feature by RNAseq alignments, including 42 samples with support for all annotated introns";
NC_042998.1	Gnomon	exon	183983433	183983557	.	+	.	gene_id "LOC115226101"; db_xref "GeneID:115226101"; gbkey "mRNA"; gene "LOC115226101"; ID ""; gene_name "LOC115226101"; transcript_id "XM_029797095.2"; product "biorientation of chromosomes in cell division protein 1-like 1, transcript variant X2"; exon_number "2"; model_evidence "Supporting evidence includes similarity to: 2 Proteins, and 100% coverage of the annotated genomic feature by RNAseq alignments, including 42 samples with support for all annotated introns";
NC_042998.1	Gnomon	exon	183988950	183989176	.	+	.	gene_id "LOC115226101"; db_xref "GeneID:115226101"; gbkey "mRNA"; gene "LOC115226101"; ID ""; gene_name "LOC115226101"; transcript_id "XM_029797095.2"; product "biorientation of chromosomes in cell division protein 1-like 1, transcript variant X2"; exon_number "3"; model_evidence "Supporting evidence includes similarity to: 2 Proteins, and 100% coverage of the annotated genomic feature by RNAseq alignments, including 42 samples with support for all annotated introns";
NC_042998.1	Gnomon	exon	183992292	183993884	.	+	.	gene_id "LOC115226101"; db_xref "GeneID:115226101"; gbkey "mRNA"; gene "LOC115226101"; ID ""; gene_name "LOC115226101"; transcript_id "XM_029797095.2"; product "biorientation of chromosomes in cell division protein 1-like 1, transcript variant X2"; exon_number "4"; model_evidence "Supporting evidence includes similarity to: 2 Proteins, and 100% coverage of the annotated genomic feature by RNAseq alignments, including 42 samples with support for all annotated introns";
NC_042998.1	Gnomon	exon	183995056	183995222	.	+	.	gene_id "LOC115226101"; db_xref "GeneID:115226101"; gbkey "mRNA"; gene "LOC115226101"; ID ""; gene_name "LOC115226101"; transcript_id "XM_029797095.2"; product "biorientation of chromosomes in cell division protein 1-like 1, transcript variant X2"; exon_number "5"; model_evidence "Supporting evidence includes similarity to: 2 Proteins, and 100% coverage of the annotated genomic feature by RNAseq alignments, including 42 samples with support for all annotated introns";
NC_042998.1	Gnomon	exon	183996944	183997085	.	+	.	gene_id "LOC115226101"; db_xref "GeneID:115226101"; gbkey "mRNA"; gene "LOC115226101"; ID ""; gene_name "LOC115226101"; transcript_id "XM_029797095.2"; product "biorientation of chromosomes in cell division protein 1-like 1, transcript variant X2"; exon_number "6"; model_evidence "Supporting evidence includes similarity to: 2 Proteins, and 100% coverage of the annotated genomic feature by RNAseq alignments, including 42 samples with support for all annotated introns";
NC_042998.1	Gnomon	exon	183998731	183999541	.	+	.	gene_id "LOC115226101"; db_xref "GeneID:115226101"; gbkey "mRNA"; gene "LOC115226101"; ID ""; gene_name "LOC115226101"; transcript_id "XM_029797095.2"; product "biorientation of chromosomes in cell division protein 1-like 1, transcript variant X2"; exon_number "7"; model_evidence "Supporting evidence includes similarity to: 2 Proteins, and 100% coverage of the annotated genomic feature by RNAseq alignments, including 42 samples with support for all annotated introns";
NC_042998.1	Gnomon	exon	184001723	184001851	.	+	.	gene_id "LOC115226101"; db_xref "GeneID:115226101"; gbkey "mRNA"; gene "LOC115226101"; ID ""; gene_name "LOC115226101"; transcript_id "XM_029797095.2"; product "biorientation of chromosomes in cell division protein 1-like 1, transcript variant X2"; exon_number "8"; model_evidence "Supporting evidence includes similarity to: 2 Proteins, and 100% coverage of the annotated genomic feature by RNAseq alignments, including 42 samples with support for all annotated introns";
NC_042998.1	Gnomon	exon	184006682	184007830	.	+	.	gene_id "LOC115226101"; db_xref "GeneID:115226101"; gbkey "mRNA"; gene "LOC115226101"; ID ""; gene_name "LOC115226101"; transcript_id "XM_029797095.2"; product "biorientation of chromosomes in cell division protein 1-like 1, transcript variant X2"; exon_number "9"; model_evidence "Supporting evidence includes similarity to: 2 Proteins, and 100% coverage of the annotated genomic feature by RNAseq alignments, including 42 samples with support for all annotated introns";
NC_042998.1	Gnomon	start_codon	183978558	183978560	.	+	0	gene_id "LOC115226101"; db_xref "GeneID:115226101"; gbkey "CDS"; gene "LOC115226101"; ID ""; gene_name "LOC115226101"; transcript_id "XM_029797095.2"; product "titin isoform X2"; protein_id "XP_029652955.1"; exon_number "1";
NC_042998.1	Gnomon	stop_codon	184007478	184007480	.	+	0	gene_id "LOC115226101"; db_xref "GeneID:115226101"; gbkey "CDS"; gene "LOC115226101"; ID ""; gene_name "LOC115226101"; transcript_id "XM_029797095.2"; product "titin isoform X2"; protein_id "XP_029652955.1"; exon_number "9";
NC_042998.1	Gnomon	gene	142879168	142880121	.	-	.	gene_id "LOC115226118"; db_xref "GeneID:115226118"; gbkey "Gene"; gene "LOC115226118"; gene_biotype "protein_coding"; ID ""; gene_name "LOC115226118";
NC_042998.1	Gnomon	transcript	142879168	142880121	.	-	.	gene_id "LOC115226118"; ID "XM_029797106.1"; gene_name "LOC115226118"; transcript_id "XM_029797106.1";
NC_042998.1	Gnomon	CDS	142879171	142880121	.	-	0	gene_id "LOC115226118"; db_xref "GeneID:115226118"; gbkey "CDS"; gene "LOC115226118"; ID ""; gene_name "LOC115226118"; transcript_id "XM_029797106.1"; product "protein ZBED8-like"; protein_id "XP_029652966.1"; exon_number "1";
NC_042998.1	Gnomon	exon	142879168	142880121	.	-	.	gene_id "LOC115226118"; db_xref "GeneID:115226118"; gbkey "mRNA"; gene "LOC115226118"; ID ""; gene_name "LOC115226118"; transcript_id "XM_029797106.1"; product "protein ZBED8-like"; exon_number "1"; model_evidence "Supporting evidence includes similarity to: 9 Proteins";
NC_042998.1	Gnomon	start_codon	142880119	142880121	.	-	0	gene_id "LOC115226118"; db_xref "GeneID:115226118"; gbkey "CDS"; gene "LOC115226118"; ID ""; gene_name "LOC115226118"; transcript_id "XM_029797106.1"; product "protein ZBED8-like"; protein_id "XP_029652966.1"; exon_number "1";
NC_042998.1	Gnomon	stop_codon	142879168	142879170	.	-	0	gene_id "LOC115226118"; db_xref "GeneID:115226118"; gbkey "CDS"; gene "LOC115226118"; ID ""; gene_name "LOC115226118"; transcript_id "XM_029797106.1"; product "protein ZBED8-like"; protein_id "XP_029652966.1"; exon_number "1";
NC_042998.1	Gnomon	gene	144341918	144342964	.	+	.	gene_id "LOC115226127"; db_xref "GeneID:115226127"; gbkey "Gene"; gene "LOC115226127"; gene_biotype "protein_coding"; ID ""; gene_name "LOC115226127";
NC_042998.1	Gnomon	transcript	144341918	144342964	.	+	.	gene_id "LOC115226127"; ID "XM_029797117.1"; gene_name "LOC115226127"; transcript_id "XM_029797117.1";
NC_042998.1	Gnomon	CDS	144341918	144342961	.	+	0	gene_id "LOC115226127"; db_xref "GeneID:115226127"; gbkey "CDS"; gene "LOC115226127"; ID ""; gene_name "LOC115226127"; transcript_id "XM_029797117.1"; product "general transcription factor II-I repeat domain-containing protein 2-like"; protein_id "XP_029652977.1"; exon_number "1";
NC_042998.1	Gnomon	exon	144341918	144342964	.	+	.	gene_id "LOC115226127"; db_xref "GeneID:115226127"; gbkey "mRNA"; gene "LOC115226127"; ID ""; gene_name "LOC115226127"; transcript_id "XM_029797117.1"; product "general transcription factor II-I repeat domain-containing protein 2-like"; exon_number "1"; model_evidence "Supporting evidence includes similarity to: 1 Protein";
NC_042998.1	Gnomon	start_codon	144341918	144341920	.	+	0	gene_id "LOC115226127"; db_xref "GeneID:115226127"; gbkey "CDS"; gene "LOC115226127"; ID ""; gene_name "LOC115226127"; transcript_id "XM_029797117.1"; product "general transcription factor II-I repeat domain-containing protein 2-like"; protein_id "XP_029652977.1"; exon_number "1";
NC_042998.1	Gnomon	stop_codon	144342962	144342964	.	+	0	gene_id "LOC115226127"; db_xref "GeneID:115226127"; gbkey "CDS"; gene "LOC115226127"; ID ""; gene_name "LOC115226127"; transcript_id "XM_029797117.1"; product "general transcription factor II-I repeat domain-containing protein 2-like"; protein_id "XP_029652977.1"; exon_number "1";
NC_042998.1	Gnomon	gene	144342978	144343454	.	+	.	gene_id "LOC115226136"; db_xref "GeneID:115226136"; gbkey "Gene"; gene "LOC115226136"; gene_biotype "protein_coding"; ID ""; gene_name "LOC115226136";
NC_042998.1	Gnomon	transcript	144342978	144343454	.	+	.	gene_id "LOC115226136"; ID "XM_029797129.1"; gene_name "LOC115226136"; transcript_id "XM_029797129.1";
NC_042998.1	Gnomon	CDS	144342978	144343451	.	+	0	gene_id "LOC115226136"; db_xref "GeneID:115226136"; gbkey "CDS"; gene "LOC115226136"; ID ""; gene_name "LOC115226136"; transcript_id "XM_029797129.1"; product "EPM2A-interacting protein 1-like"; protein_id "XP_029652989.1"; exon_number "1";
NC_042998.1	Gnomon	exon	144342978	144343454	.	+	.	gene_id "LOC115226136"; db_xref "GeneID:115226136"; gbkey "mRNA"; gene "LOC115226136"; ID ""; gene_name "LOC115226136"; transcript_id "XM_029797129.1"; product "EPM2A-interacting protein 1-like"; exon_number "1"; model_evidence "Supporting evidence includes similarity to: 1 Protein";
NC_042998.1	Gnomon	start_codon	144342978	144342980	.	+	0	gene_id "LOC115226136"; db_xref "GeneID:115226136"; gbkey "CDS"; gene "LOC115226136"; ID ""; gene_name "LOC115226136"; transcript_id "XM_029797129.1"; product "EPM2A-interacting protein 1-like"; protein_id "XP_029652989.1"; exon_number "1";
NC_042998.1	Gnomon	stop_codon	144343452	144343454	.	+	0	gene_id "LOC115226136"; db_xref "GeneID:115226136"; gbkey "CDS"; gene "LOC115226136"; ID ""; gene_name "LOC115226136"; transcript_id "XM_029797129.1"; product "EPM2A-interacting protein 1-like"; protein_id "XP_029652989.1"; exon_number "1";
NC_042998.1	Gnomon	gene	145061429	145061899	.	-	.	gene_id "LOC115226144"; db_xref "GeneID:115226144"; gbkey "Gene"; gene "LOC115226144"; gene_biotype "protein_coding"; ID ""; gene_name "LOC115226144";
NC_042998.1	Gnomon	transcript	145061429	145061899	.	-	.	gene_id "LOC115226144"; ID "XM_029797141.1"; gene_name "LOC115226144"; transcript_id "XM_029797141.1";
NC_042998.1	Gnomon	CDS	145061432	145061899	.	-	0	gene_id "LOC115226144"; db_xref "GeneID:115226144"; gbkey "CDS"; gene "LOC115226144"; ID ""; gene_name "LOC115226144"; transcript_id "XM_029797141.1"; product "uncharacterized protein K02A2.6-like"; protein_id "XP_029653001.1"; exon_number "1";
NC_042998.1	Gnomon	exon	145061429	145061899	.	-	.	gene_id "LOC115226144"; db_xref "GeneID:115226144"; gbkey "mRNA"; gene "LOC115226144"; ID ""; gene_name "LOC115226144"; transcript_id "XM_029797141.1"; product "uncharacterized protein K02A2.6-like"; exon_number "1"; model_evidence "Supporting evidence includes similarity to: 1 Protein";
NC_042998.1	Gnomon	start_codon	145061897	145061899	.	-	0	gene_id "LOC115226144"; db_xref "GeneID:115226144"; gbkey "CDS"; gene "LOC115226144"; ID ""; gene_name "LOC115226144"; transcript_id "XM_029797141.1"; product "uncharacterized protein K02A2.6-like"; protein_id "XP_029653001.1"; exon_number "1";
NC_042998.1	Gnomon	stop_codon	145061429	145061431	.	-	0	gene_id "LOC115226144"; db_xref "GeneID:115226144"; gbkey "CDS"; gene "LOC115226144"; ID ""; gene_name "LOC115226144"; transcript_id "XM_029797141.1"; product "uncharacterized protein K02A2.6-like"; protein_id "XP_029653001.1"; exon_number "1";
NC_042998.1	Gnomon	gene	145064176	145064598	.	-	.	gene_id "LOC115226151"; db_xref "GeneID:115226151"; gbkey "Gene"; gene "LOC115226151"; gene_biotype "protein_coding"; ID ""; gene_name "LOC115226151";
NC_042998.1	Gnomon	transcript	145064176	145064598	.	-	.	gene_id "LOC115226151"; ID "XM_029797153.1"; gene_name "LOC115226151"; transcript_id "XM_029797153.1";
NC_042998.1	Gnomon	CDS	145064179	145064598	.	-	0	gene_id "LOC115226151"; db_xref "GeneID:115226151"; gbkey "CDS"; gene "LOC115226151"; ID ""; gene_name "LOC115226151"; transcript_id "XM_029797153.1"; product "protein GVQW3-like"; protein_id "XP_029653013.1"; exon_number "1";
NC_042998.1	Gnomon	exon	145064176	145064598	.	-	.	gene_id "LOC115226151"; db_xref "GeneID:115226151"; gbkey "mRNA"; gene "LOC115226151"; ID ""; gene_name "LOC115226151"; transcript_id "XM_029797153.1"; product "protein GVQW3-like"; exon_number "1"; model_evidence "Supporting evidence includes similarity to: 9 Proteins";
NC_042998.1	Gnomon	start_codon	145064596	145064598	.	-	0	gene_id "LOC115226151"; db_xref "GeneID:115226151"; gbkey "CDS"; gene "LOC115226151"; ID ""; gene_name "LOC115226151"; transcript_id "XM_029797153.1"; product "protein GVQW3-like"; protein_id "XP_029653013.1"; exon_number "1";
NC_042998.1	Gnomon	stop_codon	145064176	145064178	.	-	0	gene_id "LOC115226151"; db_xref "GeneID:115226151"; gbkey "CDS"; gene "LOC115226151"; ID ""; gene_name "LOC115226151"; transcript_id "XM_029797153.1"; product "protein GVQW3-like"; protein_id "XP_029653013.1"; exon_number "1";
NC_042998.1	Gnomon	gene	145775181	145832725	.	-	.	gene_id "LOC115226162"; db_xref "GeneID:115226162"; gbkey "Gene"; gene "LOC115226162"; gene_biotype "protein_coding"; ID ""; gene_name "LOC115226162";
NC_042998.1	Gnomon~Covext	transcript	145775181	145832725	.	-	.	gene_id "LOC115226162"; ID "XM_036500058.1"; gene_name "LOC115226162"; transcript_id "Covext~XM_036500058.1";
NC_042998.1	Covext	exon	145775307	145775596	.	-	.	gene_id "LOC115226162"; db_xref "GeneID:115226162"; gbkey "mRNA"; gene "LOC115226162"; ID ""; gene_name "LOC115226162"; transcript_id "Covext~XM_036500058.1"; product "putative amine oxidase [copper-containing], transcript variant X1"; exon_number "3"; model_evidence "Supporting evidence includes similarity to: 1 Protein, and 100% coverage of the annotated genomic feature by RNAseq alignments, including 8 samples with support for all annotated introns";
NC_042998.1	Covext	exon	145822094	145824132	.	-	.	gene_id "LOC115226162"; db_xref "GeneID:115226162"; gbkey "mRNA"; gene "LOC115226162"; ID ""; gene_name "LOC115226162"; transcript_id "Covext~XM_036500058.1"; product "putative amine oxidase [copper-containing], transcript variant X1"; exon_number "2"; model_evidence "Supporting evidence includes similarity to: 1 Protein, and 100% coverage of the annotated genomic feature by RNAseq alignments, including 8 samples with support for all annotated introns";
NC_042998.1	Covext	exon	145831803	145832725	.	-	.	gene_id "LOC115226162"; db_xref "GeneID:115226162"; gbkey "mRNA"; gene "LOC115226162"; ID ""; gene_name "LOC115226162"; transcript_id "Covext~XM_036500058.1"; product "putative amine oxidase [copper-containing], transcript variant X1"; exon_number "1"; model_evidence "Supporting evidence includes similarity to: 1 Protein, and 100% coverage of the annotated genomic feature by RNAseq alignments, including 8 samples with support for all annotated introns";
NC_042998.1	Covext	exon	145775181	145775596	.	-	.	gene_id "LOC115226162"; db_xref "GeneID:115226162"; gbkey "mRNA"; gene "LOC115226162"; ID ""; gene_name "LOC115226162"; transcript_id "Covext~XM_036500058.1"; product "putative amine oxidase [copper-containing], transcript variant X1"; exon_number "3"; model_evidence "Supporting evidence includes similarity to: 1 Protein, and 100% coverage of the annotated genomic feature by RNAseq alignments, including 8 samples with support for all annotated introns"; three_prime_ext "126";
NC_042998.1	Gnomon	transcript	145775307	145832725	.	-	.	gene_id "LOC115226162"; ID "XM_036500058.1"; gene_name "LOC115226162"; transcript_id "XM_036500058.1";
NC_042998.1	Gnomon	CDS	145775426	145775596	.	-	0	gene_id "LOC115226162"; db_xref "GeneID:115226162"; gbkey "CDS"; gene "LOC115226162"; ID ""; gene_name "LOC115226162"; transcript_id "XM_036500058.1"; product "putative amine oxidase [copper-containing] isoform X1"; protein_id "XP_036355951.1"; exon_number "3";
NC_042998.1	Gnomon	CDS	145822094	145824132	.	-	2	gene_id "LOC115226162"; db_xref "GeneID:115226162"; gbkey "CDS"; gene "LOC115226162"; ID ""; gene_name "LOC115226162"; transcript_id "XM_036500058.1"; product "putative amine oxidase [copper-containing] isoform X1"; protein_id "XP_036355951.1"; exon_number "2";
NC_042998.1	Gnomon	CDS	145831803	145831839	.	-	0	gene_id "LOC115226162"; db_xref "GeneID:115226162"; gbkey "CDS"; gene "LOC115226162"; ID ""; gene_name "LOC115226162"; transcript_id "XM_036500058.1"; product "putative amine oxidase [copper-containing] isoform X1"; protein_id "XP_036355951.1"; exon_number "1";
NC_042998.1	Gnomon	exon	145775307	145775596	.	-	.	gene_id "LOC115226162"; db_xref "GeneID:115226162"; gbkey "mRNA"; gene "LOC115226162"; ID ""; gene_name "LOC115226162"; transcript_id "XM_036500058.1"; product "putative amine oxidase [copper-containing], transcript variant X1"; exon_number "3"; model_evidence "Supporting evidence includes similarity to: 1 Protein, and 100% coverage of the annotated genomic feature by RNAseq alignments, including 8 samples with support for all annotated introns";
NC_042998.1	Gnomon	exon	145822094	145824132	.	-	.	gene_id "LOC115226162"; db_xref "GeneID:115226162"; gbkey "mRNA"; gene "LOC115226162"; ID ""; gene_name "LOC115226162"; transcript_id "XM_036500058.1"; product "putative amine oxidase [copper-containing], transcript variant X1"; exon_number "2"; model_evidence "Supporting evidence includes similarity to: 1 Protein, and 100% coverage of the annotated genomic feature by RNAseq alignments, including 8 samples with support for all annotated introns";
NC_042998.1	Gnomon	exon	145831803	145832725	.	-	.	gene_id "LOC115226162"; db_xref "GeneID:115226162"; gbkey "mRNA"; gene "LOC115226162"; ID ""; gene_name "LOC115226162"; transcript_id "XM_036500058.1"; product "putative amine oxidase [copper-containing], transcript variant X1"; exon_number "1"; model_evidence "Supporting evidence includes similarity to: 1 Protein, and 100% coverage of the annotated genomic feature by RNAseq alignments, including 8 samples with support for all annotated introns";
NC_042998.1	Gnomon	start_codon	145831837	145831839	.	-	0	gene_id "LOC115226162"; db_xref "GeneID:115226162"; gbkey "CDS"; gene "LOC115226162"; ID ""; gene_name "LOC115226162"; transcript_id "XM_036500058.1"; product "putative amine oxidase [copper-containing] isoform X1"; protein_id "XP_036355951.1"; exon_number "1";
NC_042998.1	Gnomon	stop_codon	145775423	145775425	.	-	0	gene_id "LOC115226162"; db_xref "GeneID:115226162"; gbkey "CDS"; gene "LOC115226162"; ID ""; gene_name "LOC115226162"; transcript_id "XM_036500058.1"; product "putative amine oxidase [copper-containing] isoform X1"; protein_id "XP_036355951.1"; exon_number "3";
NC_042998.1	Gnomon	transcript	145775307	145831472	.	-	.	gene_id "LOC115226162"; ID "XM_036500063.1"; gene_name "LOC115226162"; transcript_id "XM_036500063.1";
NC_042998.1	Gnomon	CDS	145775426	145775596	.	-	0	gene_id "LOC115226162"; db_xref "GeneID:115226162"; gbkey "CDS"; gene "LOC115226162"; ID ""; gene_name "LOC115226162"; transcript_id "XM_036500063.1"; product "putative amine oxidase [copper-containing] isoform X2"; protein_id "XP_036355956.1"; exon_number "3";
NC_042998.1	Gnomon	CDS	145822094	145824109	.	-	0	gene_id "LOC115226162"; db_xref "GeneID:115226162"; gbkey "CDS"; gene "LOC115226162"; ID ""; gene_name "LOC115226162"; transcript_id "XM_036500063.1"; product "putative amine oxidase [copper-containing] isoform X2"; protein_id "XP_036355956.1"; exon_number "2";
NC_042998.1	Gnomon	exon	145775307	145775596	.	-	.	gene_id "LOC115226162"; db_xref "GeneID:115226162"; gbkey "mRNA"; gene "LOC115226162"; ID ""; gene_name "LOC115226162"; transcript_id "XM_036500063.1"; product "putative amine oxidase [copper-containing], transcript variant X2"; exon_number "3"; model_evidence "Supporting evidence includes similarity to: 1 Protein, and 100% coverage of the annotated genomic feature by RNAseq alignments, including 1 sample with support for all annotated introns";
NC_042998.1	Gnomon	exon	145822094	145824132	.	-	.	gene_id "LOC115226162"; db_xref "GeneID:115226162"; gbkey "mRNA"; gene "LOC115226162"; ID ""; gene_name "LOC115226162"; transcript_id "XM_036500063.1"; product "putative amine oxidase [copper-containing], transcript variant X2"; exon_number "2"; model_evidence "Supporting evidence includes similarity to: 1 Protein, and 100% coverage of the annotated genomic feature by RNAseq alignments, including 1 sample with support for all annotated introns";
NC_042998.1	Gnomon	exon	145831259	145831472	.	-	.	gene_id "LOC115226162"; db_xref "GeneID:115226162"; gbkey "mRNA"; gene "LOC115226162"; ID ""; gene_name "LOC115226162"; transcript_id "XM_036500063.1"; product "putative amine oxidase [copper-containing], transcript variant X2"; exon_number "1"; model_evidence "Supporting evidence includes similarity to: 1 Protein, and 100% coverage of the annotated genomic feature by RNAseq alignments, including 1 sample with support for all annotated introns";
NC_042998.1	Gnomon	start_codon	145824107	145824109	.	-	0	gene_id "LOC115226162"; db_xref "GeneID:115226162"; gbkey "CDS"; gene "LOC115226162"; ID ""; gene_name "LOC115226162"; transcript_id "XM_036500063.1"; product "putative amine oxidase [copper-containing] isoform X2"; protein_id "XP_036355956.1"; exon_number "2";
NC_042998.1	Gnomon	stop_codon	145775423	145775425	.	-	0	gene_id "LOC115226162"; db_xref "GeneID:115226162"; gbkey "CDS"; gene "LOC115226162"; ID ""; gene_name "LOC115226162"; transcript_id "XM_036500063.1"; product "putative amine oxidase [copper-containing] isoform X2"; protein_id "XP_036355956.1"; exon_number "3";
NC_042998.1	Gnomon	transcript	145815772	145832725	.	-	.	gene_id "LOC115226162"; ID "XM_036500066.1"; gene_name "LOC115226162"; transcript_id "XM_036500066.1";
NC_042998.1	Gnomon	CDS	145815810	145815830	.	-	0	gene_id "LOC115226162"; db_xref "GeneID:115226162"; gbkey "CDS"; gene "LOC115226162"; ID ""; gene_name "LOC115226162"; transcript_id "XM_036500066.1"; product "putative amine oxidase [copper-containing] isoform X3"; protein_id "XP_036355959.1"; exon_number "3";
NC_042998.1	Gnomon	CDS	145822094	145824132	.	-	2	gene_id "LOC115226162"; db_xref "GeneID:115226162"; gbkey "CDS"; gene "LOC115226162"; ID ""; gene_name "LOC115226162"; transcript_id "XM_036500066.1"; product "putative amine oxidase [copper-containing] isoform X3"; protein_id "XP_036355959.1"; exon_number "2";
NC_042998.1	Gnomon	CDS	145831803	145831839	.	-	0	gene_id "LOC115226162"; db_xref "GeneID:115226162"; gbkey "CDS"; gene "LOC115226162"; ID ""; gene_name "LOC115226162"; transcript_id "XM_036500066.1"; product "putative amine oxidase [copper-containing] isoform X3"; protein_id "XP_036355959.1"; exon_number "1";
NC_042998.1	Gnomon	exon	145815772	145815830	.	-	.	gene_id "LOC115226162"; db_xref "GeneID:115226162"; gbkey "mRNA"; gene "LOC115226162"; ID ""; gene_name "LOC115226162"; transcript_id "XM_036500066.1"; product "putative amine oxidase [copper-containing], transcript variant X3"; exon_number "3"; model_evidence "Supporting evidence includes similarity to: 100% coverage of the annotated genomic feature by RNAseq alignments, including 3 samples with support for all annotated introns";
NC_042998.1	Gnomon	exon	145822094	145824132	.	-	.	gene_id "LOC115226162"; db_xref "GeneID:115226162"; gbkey "mRNA"; gene "LOC115226162"; ID ""; gene_name "LOC115226162"; transcript_id "XM_036500066.1"; product "putative amine oxidase [copper-containing], transcript variant X3"; exon_number "2"; model_evidence "Supporting evidence includes similarity to: 100% coverage of the annotated genomic feature by RNAseq alignments, including 3 samples with support for all annotated introns";
NC_042998.1	Gnomon	exon	145831803	145832725	.	-	.	gene_id "LOC115226162"; db_xref "GeneID:115226162"; gbkey "mRNA"; gene "LOC115226162"; ID ""; gene_name "LOC115226162"; transcript_id "XM_036500066.1"; product "putative amine oxidase [copper-containing], transcript variant X3"; exon_number "1"; model_evidence "Supporting evidence includes similarity to: 100% coverage of the annotated genomic feature by RNAseq alignments, including 3 samples with support for all annotated introns";
NC_042998.1	Gnomon	start_codon	145831837	145831839	.	-	0	gene_id "LOC115226162"; db_xref "GeneID:115226162"; gbkey "CDS"; gene "LOC115226162"; ID ""; gene_name "LOC115226162"; transcript_id "XM_036500066.1"; product "putative amine oxidase [copper-containing] isoform X3"; protein_id "XP_036355959.1"; exon_number "1";
NC_042998.1	Gnomon	stop_codon	145815807	145815809	.	-	0	gene_id "LOC115226162"; db_xref "GeneID:115226162"; gbkey "CDS"; gene "LOC115226162"; ID ""; gene_name "LOC115226162"; transcript_id "XM_036500066.1"; product "putative amine oxidase [copper-containing] isoform X3"; protein_id "XP_036355959.1"; exon_number "3";
NC_042998.1	Gnomon	gene	146387452	146388282	.	+	.	gene_id "LOC115226173"; db_xref "GeneID:115226173"; gbkey "Gene"; gene "LOC115226173"; gene_biotype "protein_coding"; ID ""; gene_name "LOC115226173";
NC_042998.1	Gnomon	transcript	146387452	146388282	.	+	.	gene_id "LOC115226173"; ID "XM_029797174.1"; gene_name "LOC115226173"; transcript_id "XM_029797174.1";
NC_042998.1	Gnomon	CDS	146387452	146388279	.	+	0	gene_id "LOC115226173"; db_xref "GeneID:115226173"; gbkey "CDS"; gene "LOC115226173"; ID ""; gene_name "LOC115226173"; transcript_id "XM_029797174.1"; product "uncharacterized protein LOC115226173"; protein_id "XP_029653034.1"; exon_number "1";
NC_042998.1	Gnomon	exon	146387452	146388282	.	+	.	gene_id "LOC115226173"; db_xref "GeneID:115226173"; gbkey "mRNA"; gene "LOC115226173"; ID ""; gene_name "LOC115226173"; transcript_id "XM_029797174.1"; product "uncharacterized LOC115226173"; exon_number "1"; model_evidence "Supporting evidence includes similarity to: 2 Proteins";
NC_042998.1	Gnomon	start_codon	146387452	146387454	.	+	0	gene_id "LOC115226173"; db_xref "GeneID:115226173"; gbkey "CDS"; gene "LOC115226173"; ID ""; gene_name "LOC115226173"; transcript_id "XM_029797174.1"; product "uncharacterized protein LOC115226173"; protein_id "XP_029653034.1"; exon_number "1";
NC_042998.1	Gnomon	stop_codon	146388280	146388282	.	+	0	gene_id "LOC115226173"; db_xref "GeneID:115226173"; gbkey "CDS"; gene "LOC115226173"; ID ""; gene_name "LOC115226173"; transcript_id "XM_029797174.1"; product "uncharacterized protein LOC115226173"; protein_id "XP_029653034.1"; exon_number "1";
NC_042998.1	Gnomon	gene	148384541	148385008	.	+	.	gene_id "LOC115226181"; db_xref "GeneID:115226181"; gbkey "Gene"; gene "LOC115226181"; gene_biotype "protein_coding"; ID ""; gene_name "LOC115226181";
NC_042998.1	Gnomon	transcript	148384541	148385008	.	+	.	gene_id "LOC115226181"; ID "XM_029797186.1"; gene_name "LOC115226181"; transcript_id "XM_029797186.1";
NC_042998.1	Gnomon	CDS	148384541	148385005	.	+	0	gene_id "LOC115226181"; db_xref "GeneID:115226181"; gbkey "CDS"; gene "LOC115226181"; ID ""; gene_name "LOC115226181"; transcript_id "XM_029797186.1"; product "craniofacial development protein 2-like"; protein_id "XP_029653046.1"; exon_number "1";
NC_042998.1	Gnomon	exon	148384541	148385008	.	+	.	gene_id "LOC115226181"; db_xref "GeneID:115226181"; gbkey "mRNA"; gene "LOC115226181"; ID ""; gene_name "LOC115226181"; transcript_id "XM_029797186.1"; product "craniofacial development protein 2-like"; exon_number "1"; model_evidence "Supporting evidence includes similarity to: 2 Proteins";
NC_042998.1	Gnomon	start_codon	148384541	148384543	.	+	0	gene_id "LOC115226181"; db_xref "GeneID:115226181"; gbkey "CDS"; gene "LOC115226181"; ID ""; gene_name "LOC115226181"; transcript_id "XM_029797186.1"; product "craniofacial development protein 2-like"; protein_id "XP_029653046.1"; exon_number "1";
NC_042998.1	Gnomon	stop_codon	148385006	148385008	.	+	0	gene_id "LOC115226181"; db_xref "GeneID:115226181"; gbkey "CDS"; gene "LOC115226181"; ID ""; gene_name "LOC115226181"; transcript_id "XM_029797186.1"; product "craniofacial development protein 2-like"; protein_id "XP_029653046.1"; exon_number "1";
NC_042998.1	Gnomon	gene	150722657	150760633	.	-	.	gene_id "LOC115226279"; db_xref "GeneID:115226279"; gbkey "Gene"; gene "LOC115226279"; gene_biotype "protein_coding"; ID ""; gene_name "LOC115226279";
NC_042998.1	Gnomon	transcript	150722657	150760633	.	-	.	gene_id "LOC115226279"; ID "XM_029797272.1"; gene_name "LOC115226279"; transcript_id "XM_029797272.1";
NC_042998.1	Gnomon	CDS	150722660	150722743	.	-	0	gene_id "LOC115226279"; db_xref "GeneID:115226279"; gbkey "CDS"; gene "LOC115226279"; ID ""; gene_name "LOC115226279"; transcript_id "XM_029797272.1"; product "craniofacial development protein 2-like"; protein_id "XP_029653132.1"; exon_number "3";
NC_042998.1	Gnomon	CDS	150759176	150760067	.	-	1	gene_id "LOC115226279"; db_xref "GeneID:115226279"; gbkey "CDS"; gene "LOC115226279"; ID ""; gene_name "LOC115226279"; transcript_id "XM_029797272.1"; product "craniofacial development protein 2-like"; protein_id "XP_029653132.1"; exon_number "2";
NC_042998.1	Gnomon	CDS	150760629	150760633	.	-	0	gene_id "LOC115226279"; db_xref "GeneID:115226279"; gbkey "CDS"; gene "LOC115226279"; ID ""; gene_name "LOC115226279"; transcript_id "XM_029797272.1"; product "craniofacial development protein 2-like"; protein_id "XP_029653132.1"; exon_number "1";
NC_042998.1	Gnomon	exon	150722657	150722743	.	-	.	gene_id "LOC115226279"; db_xref "GeneID:115226279"; gbkey "mRNA"; gene "LOC115226279"; ID ""; gene_name "LOC115226279"; transcript_id "XM_029797272.1"; product "craniofacial development protein 2-like"; exon_number "3"; model_evidence "Supporting evidence includes similarity to: 5 Proteins";
NC_042998.1	Gnomon	exon	150759176	150760067	.	-	.	gene_id "LOC115226279"; db_xref "GeneID:115226279"; gbkey "mRNA"; gene "LOC115226279"; ID ""; gene_name "LOC115226279"; transcript_id "XM_029797272.1"; product "craniofacial development protein 2-like"; exon_number "2"; model_evidence "Supporting evidence includes similarity to: 5 Proteins";
NC_042998.1	Gnomon	exon	150760629	150760633	.	-	.	gene_id "LOC115226279"; db_xref "GeneID:115226279"; gbkey "mRNA"; gene "LOC115226279"; ID ""; gene_name "LOC115226279"; transcript_id "XM_029797272.1"; product "craniofacial development protein 2-like"; exon_number "1"; model_evidence "Supporting evidence includes similarity to: 5 Proteins";
NC_042998.1	Gnomon	start_codon	150760631	150760633	.	-	0	gene_id "LOC115226279"; db_xref "GeneID:115226279"; gbkey "CDS"; gene "LOC115226279"; ID ""; gene_name "LOC115226279"; transcript_id "XM_029797272.1"; product "craniofacial development protein 2-like"; protein_id "XP_029653132.1"; exon_number "1";
NC_042998.1	Gnomon	stop_codon	150722657	150722659	.	-	0	gene_id "LOC115226279"; db_xref "GeneID:115226279"; gbkey "CDS"; gene "LOC115226279"; ID ""; gene_name "LOC115226279"; transcript_id "XM_029797272.1"; product "craniofacial development protein 2-like"; protein_id "XP_029653132.1"; exon_number "3";
NC_042998.1	Gnomon	gene	150790230	150829959	.	-	.	gene_id "LOC115226291"; db_xref "GeneID:115226291"; gbkey "Gene"; gene "LOC115226291"; gene_biotype "protein_coding"; ID ""; gene_name "LOC115226291";
NC_042998.1	PBRI	transcript	150790230	150822955	.	-	.	gene_id "LOC115226291"; ID ""; gene_name "LOC115226291"; transcript_id "G8861.1"; uniq_trans_id "G8861.1";
NC_042998.1	PBRI	exon	150790230	150791474	.	-	.	gene_id "LOC115226291"; ID ""; gene_name "LOC115226291"; transcript_id "G8861.1"; exon_number "6"; uniq_trans_id "G8861.1";
NC_042998.1	PBRI	exon	150792441	150793788	.	-	.	gene_id "LOC115226291"; ID ""; gene_name "LOC115226291"; transcript_id "G8861.1"; exon_number "5"; uniq_trans_id "G8861.1";
NC_042998.1	PBRI	exon	150794641	150796990	.	-	.	gene_id "LOC115226291"; ID ""; gene_name "LOC115226291"; transcript_id "G8861.1"; exon_number "4"; uniq_trans_id "G8861.1";
NC_042998.1	PBRI	exon	150797400	150797569	.	-	.	gene_id "LOC115226291"; ID ""; gene_name "LOC115226291"; transcript_id "G8861.1"; exon_number "3"; uniq_trans_id "G8861.1";
NC_042998.1	PBRI	exon	150797895	150798085	.	-	.	gene_id "LOC115226291"; ID ""; gene_name "LOC115226291"; transcript_id "G8861.1"; exon_number "2"; uniq_trans_id "G8861.1";
NC_042998.1	PBRI	exon	150822330	150822955	.	-	.	gene_id "LOC115226291"; ID ""; gene_name "LOC115226291"; transcript_id "G8861.1"; exon_number "1"; uniq_trans_id "G8861.1";
NC_042998.1	PBRI	transcript	150790242	150822955	.	-	.	gene_id "LOC115226291"; ID ""; gene_name "LOC115226291"; transcript_id "G8861.2"; uniq_trans_id "G8861.2";
NC_042998.1	PBRI	exon	150790242	150791474	.	-	.	gene_id "LOC115226291"; ID ""; gene_name "LOC115226291"; transcript_id "G8861.2"; exon_number "6"; uniq_trans_id "G8861.2";
NC_042998.1	PBRI	exon	150792441	150793788	.	-	.	gene_id "LOC115226291"; ID ""; gene_name "LOC115226291"; transcript_id "G8861.2"; exon_number "5"; uniq_trans_id "G8861.2";
NC_042998.1	PBRI	exon	150794641	150796990	.	-	.	gene_id "LOC115226291"; ID ""; gene_name "LOC115226291"; transcript_id "G8861.2"; exon_number "4"; uniq_trans_id "G8861.2";
NC_042998.1	PBRI	exon	150797400	150797569	.	-	.	gene_id "LOC115226291"; ID ""; gene_name "LOC115226291"; transcript_id "G8861.2"; exon_number "3"; uniq_trans_id "G8861.2";
NC_042998.1	PBRI	exon	150797895	150798085	.	-	.	gene_id "LOC115226291"; ID ""; gene_name "LOC115226291"; transcript_id "G8861.2"; exon_number "2"; uniq_trans_id "G8861.2";
NC_042998.1	PBRI	exon	150822330	150822955	.	-	.	gene_id "LOC115226291"; ID ""; gene_name "LOC115226291"; transcript_id "G8861.2"; exon_number "1"; uniq_trans_id "G8861.2";
NC_042998.1	Gnomon	transcript	150796219	150829959	.	-	.	gene_id "LOC115226291"; ID "XM_029797283.2"; gene_name "LOC115226291"; transcript_id "XM_029797283.2";
NC_042998.1	Gnomon	CDS	150796222	150796232	.	-	2	gene_id "LOC115226291"; db_xref "GeneID:115226291"; gbkey "CDS"; gene "LOC115226291"; ID ""; gene_name "LOC115226291"; transcript_id "XM_029797283.2"; product "mucin-5AC"; protein_id "XP_029653143.2"; exon_number "7";
NC_042998.1	Gnomon	CDS	150796352	150796990	.	-	2	gene_id "LOC115226291"; db_xref "GeneID:115226291"; gbkey "CDS"; gene "LOC115226291"; ID ""; gene_name "LOC115226291"; transcript_id "XM_029797283.2"; product "mucin-5AC"; protein_id "XP_029653143.2"; exon_number "6";
NC_042998.1	Gnomon	CDS	150797400	150797569	.	-	1	gene_id "LOC115226291"; db_xref "GeneID:115226291"; gbkey "CDS"; gene "LOC115226291"; ID ""; gene_name "LOC115226291"; transcript_id "XM_029797283.2"; product "mucin-5AC"; protein_id "XP_029653143.2"; exon_number "5";
NC_042998.1	Gnomon	CDS	150797895	150798085	.	-	0	gene_id "LOC115226291"; db_xref "GeneID:115226291"; gbkey "CDS"; gene "LOC115226291"; ID ""; gene_name "LOC115226291"; transcript_id "XM_029797283.2"; product "mucin-5AC"; protein_id "XP_029653143.2"; exon_number "4";
NC_042998.1	Gnomon	CDS	150822330	150826712	.	-	0	gene_id "LOC115226291"; db_xref "GeneID:115226291"; gbkey "CDS"; gene "LOC115226291"; ID ""; gene_name "LOC115226291"; transcript_id "XM_029797283.2"; product "mucin-5AC"; protein_id "XP_029653143.2"; exon_number "3";
NC_042998.1	Gnomon	CDS	150827090	150827648	.	-	1	gene_id "LOC115226291"; db_xref "GeneID:115226291"; gbkey "CDS"; gene "LOC115226291"; ID ""; gene_name "LOC115226291"; transcript_id "XM_029797283.2"; product "mucin-5AC"; protein_id "XP_029653143.2"; exon_number "2";
NC_042998.1	Gnomon	CDS	150829802	150829959	.	-	0	gene_id "LOC115226291"; db_xref "GeneID:115226291"; gbkey "CDS"; gene "LOC115226291"; ID ""; gene_name "LOC115226291"; transcript_id "XM_029797283.2"; product "mucin-5AC"; protein_id "XP_029653143.2"; exon_number "1";
NC_042998.1	Gnomon	exon	150796219	150796232	.	-	.	gene_id "LOC115226291"; db_xref "GeneID:115226291"; gbkey "mRNA"; gene "LOC115226291"; ID ""; gene_name "LOC115226291"; transcript_id "XM_029797283.2"; product "mucin-5AC"; exon_number "7"; model_evidence "Supporting evidence includes similarity to: 4 Proteins, and 86% coverage of the annotated genomic feature by RNAseq alignments";
NC_042998.1	Gnomon	exon	150796352	150796990	.	-	.	gene_id "LOC115226291"; db_xref "GeneID:115226291"; gbkey "mRNA"; gene "LOC115226291"; ID ""; gene_name "LOC115226291"; transcript_id "XM_029797283.2"; product "mucin-5AC"; exon_number "6"; model_evidence "Supporting evidence includes similarity to: 4 Proteins, and 86% coverage of the annotated genomic feature by RNAseq alignments";
NC_042998.1	Gnomon	exon	150797400	150797569	.	-	.	gene_id "LOC115226291"; db_xref "GeneID:115226291"; gbkey "mRNA"; gene "LOC115226291"; ID ""; gene_name "LOC115226291"; transcript_id "XM_029797283.2"; product "mucin-5AC"; exon_number "5"; model_evidence "Supporting evidence includes similarity to: 4 Proteins, and 86% coverage of the annotated genomic feature by RNAseq alignments";
NC_042998.1	Gnomon	exon	150797895	150798085	.	-	.	gene_id "LOC115226291"; db_xref "GeneID:115226291"; gbkey "mRNA"; gene "LOC115226291"; ID ""; gene_name "LOC115226291"; transcript_id "XM_029797283.2"; product "mucin-5AC"; exon_number "4"; model_evidence "Supporting evidence includes similarity to: 4 Proteins, and 86% coverage of the annotated genomic feature by RNAseq alignments";
NC_042998.1	Gnomon	exon	150822330	150826712	.	-	.	gene_id "LOC115226291"; db_xref "GeneID:115226291"; gbkey "mRNA"; gene "LOC115226291"; ID ""; gene_name "LOC115226291"; transcript_id "XM_029797283.2"; product "mucin-5AC"; exon_number "3"; model_evidence "Supporting evidence includes similarity to: 4 Proteins, and 86% coverage of the annotated genomic feature by RNAseq alignments";
NC_042998.1	Gnomon	exon	150827090	150827648	.	-	.	gene_id "LOC115226291"; db_xref "GeneID:115226291"; gbkey "mRNA"; gene "LOC115226291"; ID ""; gene_name "LOC115226291"; transcript_id "XM_029797283.2"; product "mucin-5AC"; exon_number "2"; model_evidence "Supporting evidence includes similarity to: 4 Proteins, and 86% coverage of the annotated genomic feature by RNAseq alignments";
NC_042998.1	Gnomon	exon	150829802	150829959	.	-	.	gene_id "LOC115226291"; db_xref "GeneID:115226291"; gbkey "mRNA"; gene "LOC115226291"; ID ""; gene_name "LOC115226291"; transcript_id "XM_029797283.2"; product "mucin-5AC"; exon_number "1"; model_evidence "Supporting evidence includes similarity to: 4 Proteins, and 86% coverage of the annotated genomic feature by RNAseq alignments";
NC_042998.1	Gnomon	start_codon	150829957	150829959	.	-	0	gene_id "LOC115226291"; db_xref "GeneID:115226291"; gbkey "CDS"; gene "LOC115226291"; ID ""; gene_name "LOC115226291"; transcript_id "XM_029797283.2"; product "mucin-5AC"; protein_id "XP_029653143.2"; exon_number "1";
NC_042998.1	Gnomon	stop_codon	150796219	150796221	.	-	0	gene_id "LOC115226291"; db_xref "GeneID:115226291"; gbkey "CDS"; gene "LOC115226291"; ID ""; gene_name "LOC115226291"; transcript_id "XM_029797283.2"; product "mucin-5AC"; protein_id "XP_029653143.2"; exon_number "7";
NC_042998.1	Gnomon	gene	151895812	151915273	.	+	.	gene_id "LOC115226319"; db_xref "GeneID:115226319"; gbkey "Gene"; gene "LOC115226319"; gene_biotype "protein_coding"; ID ""; gene_name "LOC115226319";
NC_042998.1	Gnomon~FLAMseq	transcript	151895812	151915273	.	+	.	gene_id "LOC115226319"; ID "XM_029797318.1"; gene_name "LOC115226319"; transcript_id "FLAMseq_ext~XM_029797318.1"; three_prime_ext "19045";
NC_042998.1	Gnomon~FLAMseq	exon	151895812	151896228	.	+	.	gene_id "LOC115226319"; db_xref "GeneID:115226319"; gbkey "mRNA"; gene "LOC115226319"; ID ""; gene_name "LOC115226319"; transcript_id "FLAMseq_ext~XM_029797318.1"; product "uncharacterized LOC115226319"; exon_number "1"; model_evidence "Supporting evidence includes similarity to: 1 Protein";
NC_042998.1	Gnomon~FLAMseq	exon	151895812	151915273	.	+	.	gene_id "LOC115226319"; db_xref "GeneID:115226319"; gbkey "mRNA"; gene "LOC115226319"; ID ""; gene_name "LOC115226319"; transcript_id "FLAMseq_ext~XM_029797318.1"; product ""; exon_number "1"; model_evidence ""; three_prime_ext "19045";
NC_042998.1	Gnomon	transcript	151895812	151896228	.	+	.	gene_id "LOC115226319"; ID "XM_029797318.1"; gene_name "LOC115226319"; transcript_id "XM_029797318.1";
NC_042998.1	Gnomon	CDS	151895812	151896225	.	+	0	gene_id "LOC115226319"; db_xref "GeneID:115226319"; gbkey "CDS"; gene "LOC115226319"; ID ""; gene_name "LOC115226319"; transcript_id "XM_029797318.1"; product "uncharacterized protein LOC115226319"; protein_id "XP_029653178.1"; exon_number "1";
NC_042998.1	Gnomon	exon	151895812	151896228	.	+	.	gene_id "LOC115226319"; db_xref "GeneID:115226319"; gbkey "mRNA"; gene "LOC115226319"; ID ""; gene_name "LOC115226319"; transcript_id "XM_029797318.1"; product "uncharacterized LOC115226319"; exon_number "1"; model_evidence "Supporting evidence includes similarity to: 1 Protein";
NC_042998.1	Gnomon	start_codon	151895812	151895814	.	+	0	gene_id "LOC115226319"; db_xref "GeneID:115226319"; gbkey "CDS"; gene "LOC115226319"; ID ""; gene_name "LOC115226319"; transcript_id "XM_029797318.1"; product "uncharacterized protein LOC115226319"; protein_id "XP_029653178.1"; exon_number "1";
NC_042998.1	Gnomon	stop_codon	151896226	151896228	.	+	0	gene_id "LOC115226319"; db_xref "GeneID:115226319"; gbkey "CDS"; gene "LOC115226319"; ID ""; gene_name "LOC115226319"; transcript_id "XM_029797318.1"; product "uncharacterized protein LOC115226319"; protein_id "XP_029653178.1"; exon_number "1";
NC_042998.1	Gnomon	gene	152646782	152666734	.	-	.	gene_id "LOC115226328"; db_xref "GeneID:115226328"; gbkey "Gene"; gene "LOC115226328"; gene_biotype "protein_coding"; ID ""; gene_name "LOC115226328";
NC_042998.1	Gnomon~FLAMseq~Covext	transcript	152646782	152666734	.	-	.	gene_id "LOC115226328"; ID "XM_029797330.2"; gene_name "LOC115226328"; transcript_id "Covext~FLAMseq_ext~XM_029797330.2"; three_prime_ext "1771";
NC_042998.1	Covext	exon	152648986	152649468	.	-	.	gene_id "LOC115226328"; db_xref "GeneID:115226328"; gbkey "mRNA"; gene "LOC115226328"; ID ""; gene_name "LOC115226328"; transcript_id "Covext~FLAMseq_ext~XM_029797330.2"; product "guanine nucleotide exchange factor for Rab-3A-like"; exon_number "8"; model_evidence "Supporting evidence includes similarity to: 2 Proteins, and 90% coverage of the annotated genomic feature by RNAseq alignments";
NC_042998.1	Covext	exon	152649910	152649976	.	-	.	gene_id "LOC115226328"; db_xref "GeneID:115226328"; gbkey "mRNA"; gene "LOC115226328"; ID ""; gene_name "LOC115226328"; transcript_id "Covext~FLAMseq_ext~XM_029797330.2"; product "guanine nucleotide exchange factor for Rab-3A-like"; exon_number "7"; model_evidence "Supporting evidence includes similarity to: 2 Proteins, and 90% coverage of the annotated genomic feature by RNAseq alignments";
NC_042998.1	Covext	exon	152653366	152653465	.	-	.	gene_id "LOC115226328"; db_xref "GeneID:115226328"; gbkey "mRNA"; gene "LOC115226328"; ID ""; gene_name "LOC115226328"; transcript_id "Covext~FLAMseq_ext~XM_029797330.2"; product "guanine nucleotide exchange factor for Rab-3A-like"; exon_number "6"; model_evidence "Supporting evidence includes similarity to: 2 Proteins, and 90% coverage of the annotated genomic feature by RNAseq alignments";
NC_042998.1	Covext	exon	152655600	152655679	.	-	.	gene_id "LOC115226328"; db_xref "GeneID:115226328"; gbkey "mRNA"; gene "LOC115226328"; ID ""; gene_name "LOC115226328"; transcript_id "Covext~FLAMseq_ext~XM_029797330.2"; product "guanine nucleotide exchange factor for Rab-3A-like"; exon_number "5"; model_evidence "Supporting evidence includes similarity to: 2 Proteins, and 90% coverage of the annotated genomic feature by RNAseq alignments";
NC_042998.1	Covext	exon	152656694	152656825	.	-	.	gene_id "LOC115226328"; db_xref "GeneID:115226328"; gbkey "mRNA"; gene "LOC115226328"; ID ""; gene_name "LOC115226328"; transcript_id "Covext~FLAMseq_ext~XM_029797330.2"; product "guanine nucleotide exchange factor for Rab-3A-like"; exon_number "4"; model_evidence "Supporting evidence includes similarity to: 2 Proteins, and 90% coverage of the annotated genomic feature by RNAseq alignments";
NC_042998.1	Covext	exon	152661590	152661817	.	-	.	gene_id "LOC115226328"; db_xref "GeneID:115226328"; gbkey "mRNA"; gene "LOC115226328"; ID ""; gene_name "LOC115226328"; transcript_id "Covext~FLAMseq_ext~XM_029797330.2"; product "guanine nucleotide exchange factor for Rab-3A-like"; exon_number "3"; model_evidence "Supporting evidence includes similarity to: 2 Proteins, and 90% coverage of the annotated genomic feature by RNAseq alignments";
NC_042998.1	Covext	exon	152664902	152664979	.	-	.	gene_id "LOC115226328"; db_xref "GeneID:115226328"; gbkey "mRNA"; gene "LOC115226328"; ID ""; gene_name "LOC115226328"; transcript_id "Covext~FLAMseq_ext~XM_029797330.2"; product "guanine nucleotide exchange factor for Rab-3A-like"; exon_number "2"; model_evidence "Supporting evidence includes similarity to: 2 Proteins, and 90% coverage of the annotated genomic feature by RNAseq alignments";
NC_042998.1	Covext	exon	152666717	152666734	.	-	.	gene_id "LOC115226328"; db_xref "GeneID:115226328"; gbkey "mRNA"; gene "LOC115226328"; ID ""; gene_name "LOC115226328"; transcript_id "Covext~FLAMseq_ext~XM_029797330.2"; product "guanine nucleotide exchange factor for Rab-3A-like"; exon_number "1"; model_evidence "Supporting evidence includes similarity to: 2 Proteins, and 90% coverage of the annotated genomic feature by RNAseq alignments";
NC_042998.1	Covext	exon	152647215	152649468	.	-	.	gene_id "LOC115226328"; db_xref "GeneID:115226328"; gbkey "mRNA"; gene "LOC115226328"; ID ""; gene_name "LOC115226328"; transcript_id "Covext~FLAMseq_ext~XM_029797330.2"; product ""; exon_number "8"; model_evidence "Supporting evidence includes similarity to: 2 Proteins"; three_prime_ext "1771";
NC_042998.1	Covext	exon	152646782	152649468	.	-	.	gene_id "LOC115226328"; db_xref "GeneID:115226328"; gbkey "mRNA"; gene "LOC115226328"; ID ""; gene_name "LOC115226328"; transcript_id "Covext~FLAMseq_ext~XM_029797330.2"; product ""; exon_number "8"; model_evidence "Supporting evidence includes similarity to: 2 Proteins"; three_prime_ext "433";
NC_042998.1	Gnomon~FLAMseq	transcript	152647215	152666734	.	-	.	gene_id "LOC115226328"; ID "XM_029797330.2"; gene_name "LOC115226328"; transcript_id "FLAMseq_ext~XM_029797330.2"; three_prime_ext "1771";
NC_042998.1	Gnomon~FLAMseq	exon	152648986	152649468	.	-	.	gene_id "LOC115226328"; db_xref "GeneID:115226328"; gbkey "mRNA"; gene "LOC115226328"; ID ""; gene_name "LOC115226328"; transcript_id "FLAMseq_ext~XM_029797330.2"; product "guanine nucleotide exchange factor for Rab-3A-like"; exon_number "8"; model_evidence "Supporting evidence includes similarity to: 2 Proteins, and 90% coverage of the annotated genomic feature by RNAseq alignments";
NC_042998.1	Gnomon~FLAMseq	exon	152649910	152649976	.	-	.	gene_id "LOC115226328"; db_xref "GeneID:115226328"; gbkey "mRNA"; gene "LOC115226328"; ID ""; gene_name "LOC115226328"; transcript_id "FLAMseq_ext~XM_029797330.2"; product "guanine nucleotide exchange factor for Rab-3A-like"; exon_number "7"; model_evidence "Supporting evidence includes similarity to: 2 Proteins, and 90% coverage of the annotated genomic feature by RNAseq alignments";
NC_042998.1	Gnomon~FLAMseq	exon	152653366	152653465	.	-	.	gene_id "LOC115226328"; db_xref "GeneID:115226328"; gbkey "mRNA"; gene "LOC115226328"; ID ""; gene_name "LOC115226328"; transcript_id "FLAMseq_ext~XM_029797330.2"; product "guanine nucleotide exchange factor for Rab-3A-like"; exon_number "6"; model_evidence "Supporting evidence includes similarity to: 2 Proteins, and 90% coverage of the annotated genomic feature by RNAseq alignments";
NC_042998.1	Gnomon~FLAMseq	exon	152655600	152655679	.	-	.	gene_id "LOC115226328"; db_xref "GeneID:115226328"; gbkey "mRNA"; gene "LOC115226328"; ID ""; gene_name "LOC115226328"; transcript_id "FLAMseq_ext~XM_029797330.2"; product "guanine nucleotide exchange factor for Rab-3A-like"; exon_number "5"; model_evidence "Supporting evidence includes similarity to: 2 Proteins, and 90% coverage of the annotated genomic feature by RNAseq alignments";
NC_042998.1	Gnomon~FLAMseq	exon	152656694	152656825	.	-	.	gene_id "LOC115226328"; db_xref "GeneID:115226328"; gbkey "mRNA"; gene "LOC115226328"; ID ""; gene_name "LOC115226328"; transcript_id "FLAMseq_ext~XM_029797330.2"; product "guanine nucleotide exchange factor for Rab-3A-like"; exon_number "4"; model_evidence "Supporting evidence includes similarity to: 2 Proteins, and 90% coverage of the annotated genomic feature by RNAseq alignments";
NC_042998.1	Gnomon~FLAMseq	exon	152661590	152661817	.	-	.	gene_id "LOC115226328"; db_xref "GeneID:115226328"; gbkey "mRNA"; gene "LOC115226328"; ID ""; gene_name "LOC115226328"; transcript_id "FLAMseq_ext~XM_029797330.2"; product "guanine nucleotide exchange factor for Rab-3A-like"; exon_number "3"; model_evidence "Supporting evidence includes similarity to: 2 Proteins, and 90% coverage of the annotated genomic feature by RNAseq alignments";
NC_042998.1	Gnomon~FLAMseq	exon	152664902	152664979	.	-	.	gene_id "LOC115226328"; db_xref "GeneID:115226328"; gbkey "mRNA"; gene "LOC115226328"; ID ""; gene_name "LOC115226328"; transcript_id "FLAMseq_ext~XM_029797330.2"; product "guanine nucleotide exchange factor for Rab-3A-like"; exon_number "2"; model_evidence "Supporting evidence includes similarity to: 2 Proteins, and 90% coverage of the annotated genomic feature by RNAseq alignments";
NC_042998.1	Gnomon~FLAMseq	exon	152666717	152666734	.	-	.	gene_id "LOC115226328"; db_xref "GeneID:115226328"; gbkey "mRNA"; gene "LOC115226328"; ID ""; gene_name "LOC115226328"; transcript_id "FLAMseq_ext~XM_029797330.2"; product "guanine nucleotide exchange factor for Rab-3A-like"; exon_number "1"; model_evidence "Supporting evidence includes similarity to: 2 Proteins, and 90% coverage of the annotated genomic feature by RNAseq alignments";
NC_042998.1	Gnomon~FLAMseq	exon	152647215	152649468	.	-	.	gene_id "LOC115226328"; db_xref "GeneID:115226328"; gbkey "mRNA"; gene "LOC115226328"; ID ""; gene_name "LOC115226328"; transcript_id "FLAMseq_ext~XM_029797330.2"; product ""; exon_number "8"; model_evidence "Supporting evidence includes similarity to: 2 Proteins"; three_prime_ext "1771";
NC_042998.1	PBRI	transcript	152648987	152664214	.	-	.	gene_id "LOC115226328"; ID ""; gene_name "LOC115226328"; transcript_id "G8878.8"; uniq_trans_id "G8878.8";
NC_042998.1	PBRI	exon	152648987	152649468	.	-	.	gene_id "LOC115226328"; ID ""; gene_name "LOC115226328"; transcript_id "G8878.8"; exon_number "7"; uniq_trans_id "G8878.8";
NC_042998.1	PBRI	exon	152649910	152649976	.	-	.	gene_id "LOC115226328"; ID ""; gene_name "LOC115226328"; transcript_id "G8878.8"; exon_number "6"; uniq_trans_id "G8878.8";
NC_042998.1	PBRI	exon	152653366	152653465	.	-	.	gene_id "LOC115226328"; ID ""; gene_name "LOC115226328"; transcript_id "G8878.8"; exon_number "5"; uniq_trans_id "G8878.8";
NC_042998.1	PBRI	exon	152655600	152655679	.	-	.	gene_id "LOC115226328"; ID ""; gene_name "LOC115226328"; transcript_id "G8878.8"; exon_number "4"; uniq_trans_id "G8878.8";
NC_042998.1	PBRI	exon	152656694	152656825	.	-	.	gene_id "LOC115226328"; ID ""; gene_name "LOC115226328"; transcript_id "G8878.8"; exon_number "3"; uniq_trans_id "G8878.8";
NC_042998.1	PBRI	exon	152661590	152661817	.	-	.	gene_id "LOC115226328"; ID ""; gene_name "LOC115226328"; transcript_id "G8878.8"; exon_number "2"; uniq_trans_id "G8878.8";
NC_042998.1	PBRI	exon	152662088	152664214	.	-	.	gene_id "LOC115226328"; ID ""; gene_name "LOC115226328"; transcript_id "G8878.8"; exon_number "1"; uniq_trans_id "G8878.8";
NC_042998.1	PBRI	transcript	152648987	152664362	.	-	.	gene_id "LOC115226328"; ID ""; gene_name "LOC115226328"; transcript_id "G8878.9"; uniq_trans_id "G8878.9";
NC_042998.1	PBRI	exon	152648987	152649468	.	-	.	gene_id "LOC115226328"; ID ""; gene_name "LOC115226328"; transcript_id "G8878.9"; exon_number "6"; uniq_trans_id "G8878.9";
NC_042998.1	PBRI	exon	152649910	152649976	.	-	.	gene_id "LOC115226328"; ID ""; gene_name "LOC115226328"; transcript_id "G8878.9"; exon_number "5"; uniq_trans_id "G8878.9";
NC_042998.1	PBRI	exon	152653366	152653465	.	-	.	gene_id "LOC115226328"; ID ""; gene_name "LOC115226328"; transcript_id "G8878.9"; exon_number "4"; uniq_trans_id "G8878.9";
NC_042998.1	PBRI	exon	152655600	152655679	.	-	.	gene_id "LOC115226328"; ID ""; gene_name "LOC115226328"; transcript_id "G8878.9"; exon_number "3"; uniq_trans_id "G8878.9";
NC_042998.1	PBRI	exon	152656694	152656825	.	-	.	gene_id "LOC115226328"; ID ""; gene_name "LOC115226328"; transcript_id "G8878.9"; exon_number "2"; uniq_trans_id "G8878.9";
NC_042998.1	PBRI	exon	152661590	152664362	.	-	.	gene_id "LOC115226328"; ID ""; gene_name "LOC115226328"; transcript_id "G8878.9"; exon_number "1"; uniq_trans_id "G8878.9";
NC_042998.1	Gnomon	transcript	152648986	152666734	.	-	.	gene_id "LOC115226328"; ID "XM_029797330.2"; gene_name "LOC115226328"; transcript_id "XM_029797330.2";
NC_042998.1	Gnomon	CDS	152649401	152649468	.	-	2	gene_id "LOC115226328"; db_xref "GeneID:115226328"; gbkey "CDS"; gene "LOC115226328"; ID ""; gene_name "LOC115226328"; transcript_id "XM_029797330.2"; product "guanine nucleotide exchange factor for Rab-3A-like"; protein_id "XP_029653190.1"; exon_number "8";
NC_042998.1	Gnomon	CDS	152649910	152649976	.	-	0	gene_id "LOC115226328"; db_xref "GeneID:115226328"; gbkey "CDS"; gene "LOC115226328"; ID ""; gene_name "LOC115226328"; transcript_id "XM_029797330.2"; product "guanine nucleotide exchange factor for Rab-3A-like"; protein_id "XP_029653190.1"; exon_number "7";
NC_042998.1	Gnomon	CDS	152653366	152653465	.	-	1	gene_id "LOC115226328"; db_xref "GeneID:115226328"; gbkey "CDS"; gene "LOC115226328"; ID ""; gene_name "LOC115226328"; transcript_id "XM_029797330.2"; product "guanine nucleotide exchange factor for Rab-3A-like"; protein_id "XP_029653190.1"; exon_number "6";
NC_042998.1	Gnomon	CDS	152655600	152655679	.	-	0	gene_id "LOC115226328"; db_xref "GeneID:115226328"; gbkey "CDS"; gene "LOC115226328"; ID ""; gene_name "LOC115226328"; transcript_id "XM_029797330.2"; product "guanine nucleotide exchange factor for Rab-3A-like"; protein_id "XP_029653190.1"; exon_number "5";
NC_042998.1	Gnomon	CDS	152656694	152656825	.	-	0	gene_id "LOC115226328"; db_xref "GeneID:115226328"; gbkey "CDS"; gene "LOC115226328"; ID ""; gene_name "LOC115226328"; transcript_id "XM_029797330.2"; product "guanine nucleotide exchange factor for Rab-3A-like"; protein_id "XP_029653190.1"; exon_number "4";
NC_042998.1	Gnomon	CDS	152661590	152661817	.	-	0	gene_id "LOC115226328"; db_xref "GeneID:115226328"; gbkey "CDS"; gene "LOC115226328"; ID ""; gene_name "LOC115226328"; transcript_id "XM_029797330.2"; product "guanine nucleotide exchange factor for Rab-3A-like"; protein_id "XP_029653190.1"; exon_number "3";
NC_042998.1	Gnomon	CDS	152664902	152664979	.	-	0	gene_id "LOC115226328"; db_xref "GeneID:115226328"; gbkey "CDS"; gene "LOC115226328"; ID ""; gene_name "LOC115226328"; transcript_id "XM_029797330.2"; product "guanine nucleotide exchange factor for Rab-3A-like"; protein_id "XP_029653190.1"; exon_number "2";
NC_042998.1	Gnomon	CDS	152666717	152666734	.	-	0	gene_id "LOC115226328"; db_xref "GeneID:115226328"; gbkey "CDS"; gene "LOC115226328"; ID ""; gene_name "LOC115226328"; transcript_id "XM_029797330.2"; product "guanine nucleotide exchange factor for Rab-3A-like"; protein_id "XP_029653190.1"; exon_number "1";
NC_042998.1	Gnomon	exon	152648986	152649468	.	-	.	gene_id "LOC115226328"; db_xref "GeneID:115226328"; gbkey "mRNA"; gene "LOC115226328"; ID ""; gene_name "LOC115226328"; transcript_id "XM_029797330.2"; product "guanine nucleotide exchange factor for Rab-3A-like"; exon_number "8"; model_evidence "Supporting evidence includes similarity to: 2 Proteins, and 90% coverage of the annotated genomic feature by RNAseq alignments";
NC_042998.1	Gnomon	exon	152649910	152649976	.	-	.	gene_id "LOC115226328"; db_xref "GeneID:115226328"; gbkey "mRNA"; gene "LOC115226328"; ID ""; gene_name "LOC115226328"; transcript_id "XM_029797330.2"; product "guanine nucleotide exchange factor for Rab-3A-like"; exon_number "7"; model_evidence "Supporting evidence includes similarity to: 2 Proteins, and 90% coverage of the annotated genomic feature by RNAseq alignments";
NC_042998.1	Gnomon	exon	152653366	152653465	.	-	.	gene_id "LOC115226328"; db_xref "GeneID:115226328"; gbkey "mRNA"; gene "LOC115226328"; ID ""; gene_name "LOC115226328"; transcript_id "XM_029797330.2"; product "guanine nucleotide exchange factor for Rab-3A-like"; exon_number "6"; model_evidence "Supporting evidence includes similarity to: 2 Proteins, and 90% coverage of the annotated genomic feature by RNAseq alignments";
NC_042998.1	Gnomon	exon	152655600	152655679	.	-	.	gene_id "LOC115226328"; db_xref "GeneID:115226328"; gbkey "mRNA"; gene "LOC115226328"; ID ""; gene_name "LOC115226328"; transcript_id "XM_029797330.2"; product "guanine nucleotide exchange factor for Rab-3A-like"; exon_number "5"; model_evidence "Supporting evidence includes similarity to: 2 Proteins, and 90% coverage of the annotated genomic feature by RNAseq alignments";
NC_042998.1	Gnomon	exon	152656694	152656825	.	-	.	gene_id "LOC115226328"; db_xref "GeneID:115226328"; gbkey "mRNA"; gene "LOC115226328"; ID ""; gene_name "LOC115226328"; transcript_id "XM_029797330.2"; product "guanine nucleotide exchange factor for Rab-3A-like"; exon_number "4"; model_evidence "Supporting evidence includes similarity to: 2 Proteins, and 90% coverage of the annotated genomic feature by RNAseq alignments";
NC_042998.1	Gnomon	exon	152661590	152661817	.	-	.	gene_id "LOC115226328"; db_xref "GeneID:115226328"; gbkey "mRNA"; gene "LOC115226328"; ID ""; gene_name "LOC115226328"; transcript_id "XM_029797330.2"; product "guanine nucleotide exchange factor for Rab-3A-like"; exon_number "3"; model_evidence "Supporting evidence includes similarity to: 2 Proteins, and 90% coverage of the annotated genomic feature by RNAseq alignments";
NC_042998.1	Gnomon	exon	152664902	152664979	.	-	.	gene_id "LOC115226328"; db_xref "GeneID:115226328"; gbkey "mRNA"; gene "LOC115226328"; ID ""; gene_name "LOC115226328"; transcript_id "XM_029797330.2"; product "guanine nucleotide exchange factor for Rab-3A-like"; exon_number "2"; model_evidence "Supporting evidence includes similarity to: 2 Proteins, and 90% coverage of the annotated genomic feature by RNAseq alignments";
NC_042998.1	Gnomon	exon	152666717	152666734	.	-	.	gene_id "LOC115226328"; db_xref "GeneID:115226328"; gbkey "mRNA"; gene "LOC115226328"; ID ""; gene_name "LOC115226328"; transcript_id "XM_029797330.2"; product "guanine nucleotide exchange factor for Rab-3A-like"; exon_number "1"; model_evidence "Supporting evidence includes similarity to: 2 Proteins, and 90% coverage of the annotated genomic feature by RNAseq alignments";
NC_042998.1	Gnomon	start_codon	152666732	152666734	.	-	0	gene_id "LOC115226328"; db_xref "GeneID:115226328"; gbkey "CDS"; gene "LOC115226328"; ID ""; gene_name "LOC115226328"; transcript_id "XM_029797330.2"; product "guanine nucleotide exchange factor for Rab-3A-like"; protein_id "XP_029653190.1"; exon_number "1";
NC_042998.1	Gnomon	stop_codon	152649398	152649400	.	-	0	gene_id "LOC115226328"; db_xref "GeneID:115226328"; gbkey "CDS"; gene "LOC115226328"; ID ""; gene_name "LOC115226328"; transcript_id "XM_029797330.2"; product "guanine nucleotide exchange factor for Rab-3A-like"; protein_id "XP_029653190.1"; exon_number "8";
NC_042998.1	Gnomon	gene	152693891	153009166	.	-	.	gene_id "LOC115226339"; db_xref "GeneID:115226339"; gbkey "Gene"; gene "LOC115226339"; gene_biotype "protein_coding"; ID ""; gene_name "LOC115226339";
NC_042998.1	PBRI	transcript	152694190	152705139	.	-	.	gene_id "LOC115226339"; ID ""; gene_name "LOC115226339"; transcript_id "G8883.10"; uniq_trans_id "G8883.10";
NC_042998.1	PBRI	exon	152694190	152694584	.	-	.	gene_id "LOC115226339"; ID ""; gene_name "LOC115226339"; transcript_id "G8883.10"; exon_number "3"; uniq_trans_id "G8883.10";
NC_042998.1	PBRI	exon	152696451	152696527	.	-	.	gene_id "LOC115226339"; ID ""; gene_name "LOC115226339"; transcript_id "G8883.10"; exon_number "2"; uniq_trans_id "G8883.10";
NC_042998.1	PBRI	exon	152701029	152705139	.	-	.	gene_id "LOC115226339"; ID ""; gene_name "LOC115226339"; transcript_id "G8883.10"; exon_number "1"; uniq_trans_id "G8883.10";
NC_042998.1	PBRI	transcript	152694190	152998242	.	-	.	gene_id "LOC115226339"; ID ""; gene_name "LOC115226339"; transcript_id "G8883.3"; uniq_trans_id "G8883.3";
NC_042998.1	PBRI	exon	152694190	152694584	.	-	.	gene_id "LOC115226339"; ID ""; gene_name "LOC115226339"; transcript_id "G8883.3"; exon_number "25"; uniq_trans_id "G8883.3";
NC_042998.1	PBRI	exon	152696451	152696527	.	-	.	gene_id "LOC115226339"; ID ""; gene_name "LOC115226339"; transcript_id "G8883.3"; exon_number "24"; uniq_trans_id "G8883.3";
NC_042998.1	PBRI	exon	152701029	152701096	.	-	.	gene_id "LOC115226339"; ID ""; gene_name "LOC115226339"; transcript_id "G8883.3"; exon_number "23"; uniq_trans_id "G8883.3";
NC_042998.1	PBRI	exon	152716579	152716616	.	-	.	gene_id "LOC115226339"; ID ""; gene_name "LOC115226339"; transcript_id "G8883.3"; exon_number "22"; uniq_trans_id "G8883.3";
NC_042998.1	PBRI	exon	152784772	152784852	.	-	.	gene_id "LOC115226339"; ID ""; gene_name "LOC115226339"; transcript_id "G8883.3"; exon_number "21"; uniq_trans_id "G8883.3";
NC_042998.1	PBRI	exon	152786629	152786749	.	-	.	gene_id "LOC115226339"; ID ""; gene_name "LOC115226339"; transcript_id "G8883.3"; exon_number "20"; uniq_trans_id "G8883.3";
NC_042998.1	PBRI	exon	152788403	152788508	.	-	.	gene_id "LOC115226339"; ID ""; gene_name "LOC115226339"; transcript_id "G8883.3"; exon_number "19"; uniq_trans_id "G8883.3";
NC_042998.1	PBRI	exon	152803239	152803318	.	-	.	gene_id "LOC115226339"; ID ""; gene_name "LOC115226339"; transcript_id "G8883.3"; exon_number "18"; uniq_trans_id "G8883.3";
NC_042998.1	PBRI	exon	152811041	152811122	.	-	.	gene_id "LOC115226339"; ID ""; gene_name "LOC115226339"; transcript_id "G8883.3"; exon_number "17"; uniq_trans_id "G8883.3";
NC_042998.1	PBRI	exon	152820438	152820497	.	-	.	gene_id "LOC115226339"; ID ""; gene_name "LOC115226339"; transcript_id "G8883.3"; exon_number "16"; uniq_trans_id "G8883.3";
NC_042998.1	PBRI	exon	152834228	152834414	.	-	.	gene_id "LOC115226339"; ID ""; gene_name "LOC115226339"; transcript_id "G8883.3"; exon_number "15"; uniq_trans_id "G8883.3";
NC_042998.1	PBRI	exon	152880571	152880612	.	-	.	gene_id "LOC115226339"; ID ""; gene_name "LOC115226339"; transcript_id "G8883.3"; exon_number "14"; uniq_trans_id "G8883.3";
NC_042998.1	PBRI	exon	152920265	152920330	.	-	.	gene_id "LOC115226339"; ID ""; gene_name "LOC115226339"; transcript_id "G8883.3"; exon_number "13"; uniq_trans_id "G8883.3";
NC_042998.1	PBRI	exon	152920866	152920911	.	-	.	gene_id "LOC115226339"; ID ""; gene_name "LOC115226339"; transcript_id "G8883.3"; exon_number "12"; uniq_trans_id "G8883.3";
NC_042998.1	PBRI	exon	152952595	152952639	.	-	.	gene_id "LOC115226339"; ID ""; gene_name "LOC115226339"; transcript_id "G8883.3"; exon_number "11"; uniq_trans_id "G8883.3";
NC_042998.1	PBRI	exon	152952896	152952951	.	-	.	gene_id "LOC115226339"; ID ""; gene_name "LOC115226339"; transcript_id "G8883.3"; exon_number "10"; uniq_trans_id "G8883.3";
NC_042998.1	PBRI	exon	152953807	152953872	.	-	.	gene_id "LOC115226339"; ID ""; gene_name "LOC115226339"; transcript_id "G8883.3"; exon_number "9"; uniq_trans_id "G8883.3";
NC_042998.1	PBRI	exon	152964463	152964563	.	-	.	gene_id "LOC115226339"; ID ""; gene_name "LOC115226339"; transcript_id "G8883.3"; exon_number "8"; uniq_trans_id "G8883.3";
NC_042998.1	PBRI	exon	152966723	152966788	.	-	.	gene_id "LOC115226339"; ID ""; gene_name "LOC115226339"; transcript_id "G8883.3"; exon_number "7"; uniq_trans_id "G8883.3";
NC_042998.1	PBRI	exon	152971680	152971741	.	-	.	gene_id "LOC115226339"; ID ""; gene_name "LOC115226339"; transcript_id "G8883.3"; exon_number "6"; uniq_trans_id "G8883.3";
NC_042998.1	PBRI	exon	152973118	152973256	.	-	.	gene_id "LOC115226339"; ID ""; gene_name "LOC115226339"; transcript_id "G8883.3"; exon_number "5"; uniq_trans_id "G8883.3";
NC_042998.1	PBRI	exon	152986990	152987093	.	-	.	gene_id "LOC115226339"; ID ""; gene_name "LOC115226339"; transcript_id "G8883.3"; exon_number "4"; uniq_trans_id "G8883.3";
NC_042998.1	PBRI	exon	152988767	152988894	.	-	.	gene_id "LOC115226339"; ID ""; gene_name "LOC115226339"; transcript_id "G8883.3"; exon_number "3"; uniq_trans_id "G8883.3";
NC_042998.1	PBRI	exon	152992999	152993126	.	-	.	gene_id "LOC115226339"; ID ""; gene_name "LOC115226339"; transcript_id "G8883.3"; exon_number "2"; uniq_trans_id "G8883.3";
NC_042998.1	PBRI	exon	152998209	152998242	.	-	.	gene_id "LOC115226339"; ID ""; gene_name "LOC115226339"; transcript_id "G8883.3"; exon_number "1"; uniq_trans_id "G8883.3";
NC_042998.1	PBRI	transcript	152694190	153008357	.	-	.	gene_id "LOC115226339"; ID ""; gene_name "LOC115226339"; transcript_id "G8883.4"; uniq_trans_id "G8883.4";
NC_042998.1	PBRI	exon	152694190	152694584	.	-	.	gene_id "LOC115226339"; ID ""; gene_name "LOC115226339"; transcript_id "G8883.4"; exon_number "25"; uniq_trans_id "G8883.4";
NC_042998.1	PBRI	exon	152696451	152696527	.	-	.	gene_id "LOC115226339"; ID ""; gene_name "LOC115226339"; transcript_id "G8883.4"; exon_number "24"; uniq_trans_id "G8883.4";
NC_042998.1	PBRI	exon	152701029	152701096	.	-	.	gene_id "LOC115226339"; ID ""; gene_name "LOC115226339"; transcript_id "G8883.4"; exon_number "23"; uniq_trans_id "G8883.4";
NC_042998.1	PBRI	exon	152716579	152716616	.	-	.	gene_id "LOC115226339"; ID ""; gene_name "LOC115226339"; transcript_id "G8883.4"; exon_number "22"; uniq_trans_id "G8883.4";
NC_042998.1	PBRI	exon	152784772	152784852	.	-	.	gene_id "LOC115226339"; ID ""; gene_name "LOC115226339"; transcript_id "G8883.4"; exon_number "21"; uniq_trans_id "G8883.4";
NC_042998.1	PBRI	exon	152786629	152786749	.	-	.	gene_id "LOC115226339"; ID ""; gene_name "LOC115226339"; transcript_id "G8883.4"; exon_number "20"; uniq_trans_id "G8883.4";
NC_042998.1	PBRI	exon	152788403	152788508	.	-	.	gene_id "LOC115226339"; ID ""; gene_name "LOC115226339"; transcript_id "G8883.4"; exon_number "19"; uniq_trans_id "G8883.4";
NC_042998.1	PBRI	exon	152803239	152803318	.	-	.	gene_id "LOC115226339"; ID ""; gene_name "LOC115226339"; transcript_id "G8883.4"; exon_number "18"; uniq_trans_id "G8883.4";
NC_042998.1	PBRI	exon	152811041	152811122	.	-	.	gene_id "LOC115226339"; ID ""; gene_name "LOC115226339"; transcript_id "G8883.4"; exon_number "17"; uniq_trans_id "G8883.4";
NC_042998.1	PBRI	exon	152820438	152820497	.	-	.	gene_id "LOC115226339"; ID ""; gene_name "LOC115226339"; transcript_id "G8883.4"; exon_number "16"; uniq_trans_id "G8883.4";
NC_042998.1	PBRI	exon	152834228	152834414	.	-	.	gene_id "LOC115226339"; ID ""; gene_name "LOC115226339"; transcript_id "G8883.4"; exon_number "15"; uniq_trans_id "G8883.4";
NC_042998.1	PBRI	exon	152880571	152880612	.	-	.	gene_id "LOC115226339"; ID ""; gene_name "LOC115226339"; transcript_id "G8883.4"; exon_number "14"; uniq_trans_id "G8883.4";
NC_042998.1	PBRI	exon	152920265	152920330	.	-	.	gene_id "LOC115226339"; ID ""; gene_name "LOC115226339"; transcript_id "G8883.4"; exon_number "13"; uniq_trans_id "G8883.4";
NC_042998.1	PBRI	exon	152920866	152920911	.	-	.	gene_id "LOC115226339"; ID ""; gene_name "LOC115226339"; transcript_id "G8883.4"; exon_number "12"; uniq_trans_id "G8883.4";
NC_042998.1	PBRI	exon	152952896	152952951	.	-	.	gene_id "LOC115226339"; ID ""; gene_name "LOC115226339"; transcript_id "G8883.4"; exon_number "11"; uniq_trans_id "G8883.4";
NC_042998.1	PBRI	exon	152953807	152953872	.	-	.	gene_id "LOC115226339"; ID ""; gene_name "LOC115226339"; transcript_id "G8883.4"; exon_number "10"; uniq_trans_id "G8883.4";
NC_042998.1	PBRI	exon	152964463	152964563	.	-	.	gene_id "LOC115226339"; ID ""; gene_name "LOC115226339"; transcript_id "G8883.4"; exon_number "9"; uniq_trans_id "G8883.4";
NC_042998.1	PBRI	exon	152966723	152966788	.	-	.	gene_id "LOC115226339"; ID ""; gene_name "LOC115226339"; transcript_id "G8883.4"; exon_number "8"; uniq_trans_id "G8883.4";
NC_042998.1	PBRI	exon	152971680	152971741	.	-	.	gene_id "LOC115226339"; ID ""; gene_name "LOC115226339"; transcript_id "G8883.4"; exon_number "7"; uniq_trans_id "G8883.4";
NC_042998.1	PBRI	exon	152973118	152973256	.	-	.	gene_id "LOC115226339"; ID ""; gene_name "LOC115226339"; transcript_id "G8883.4"; exon_number "6"; uniq_trans_id "G8883.4";
NC_042998.1	PBRI	exon	152986990	152987093	.	-	.	gene_id "LOC115226339"; ID ""; gene_name "LOC115226339"; transcript_id "G8883.4"; exon_number "5"; uniq_trans_id "G8883.4";
NC_042998.1	PBRI	exon	152988767	152988894	.	-	.	gene_id "LOC115226339"; ID ""; gene_name "LOC115226339"; transcript_id "G8883.4"; exon_number "4"; uniq_trans_id "G8883.4";
NC_042998.1	PBRI	exon	152992999	152993126	.	-	.	gene_id "LOC115226339"; ID ""; gene_name "LOC115226339"; transcript_id "G8883.4"; exon_number "3"; uniq_trans_id "G8883.4";
NC_042998.1	PBRI	exon	152998209	152998287	.	-	.	gene_id "LOC115226339"; ID ""; gene_name "LOC115226339"; transcript_id "G8883.4"; exon_number "2"; uniq_trans_id "G8883.4";
NC_042998.1	PBRI	exon	153008290	153008357	.	-	.	gene_id "LOC115226339"; ID ""; gene_name "LOC115226339"; transcript_id "G8883.4"; exon_number "1"; uniq_trans_id "G8883.4";
NC_042998.1	PBRI	transcript	152694190	153008349	.	-	.	gene_id "LOC115226339"; ID ""; gene_name "LOC115226339"; transcript_id "G8883.5"; uniq_trans_id "G8883.5";
NC_042998.1	PBRI	exon	152694190	152694584	.	-	.	gene_id "LOC115226339"; ID ""; gene_name "LOC115226339"; transcript_id "G8883.5"; exon_number "24"; uniq_trans_id "G8883.5";
NC_042998.1	PBRI	exon	152696451	152696527	.	-	.	gene_id "LOC115226339"; ID ""; gene_name "LOC115226339"; transcript_id "G8883.5"; exon_number "23"; uniq_trans_id "G8883.5";
NC_042998.1	PBRI	exon	152701029	152701096	.	-	.	gene_id "LOC115226339"; ID ""; gene_name "LOC115226339"; transcript_id "G8883.5"; exon_number "22"; uniq_trans_id "G8883.5";
NC_042998.1	PBRI	exon	152716579	152716616	.	-	.	gene_id "LOC115226339"; ID ""; gene_name "LOC115226339"; transcript_id "G8883.5"; exon_number "21"; uniq_trans_id "G8883.5";
NC_042998.1	PBRI	exon	152784772	152784852	.	-	.	gene_id "LOC115226339"; ID ""; gene_name "LOC115226339"; transcript_id "G8883.5"; exon_number "20"; uniq_trans_id "G8883.5";
NC_042998.1	PBRI	exon	152786629	152786749	.	-	.	gene_id "LOC115226339"; ID ""; gene_name "LOC115226339"; transcript_id "G8883.5"; exon_number "19"; uniq_trans_id "G8883.5";
NC_042998.1	PBRI	exon	152788403	152788508	.	-	.	gene_id "LOC115226339"; ID ""; gene_name "LOC115226339"; transcript_id "G8883.5"; exon_number "18"; uniq_trans_id "G8883.5";
NC_042998.1	PBRI	exon	152803239	152803318	.	-	.	gene_id "LOC115226339"; ID ""; gene_name "LOC115226339"; transcript_id "G8883.5"; exon_number "17"; uniq_trans_id "G8883.5";
NC_042998.1	PBRI	exon	152811041	152811122	.	-	.	gene_id "LOC115226339"; ID ""; gene_name "LOC115226339"; transcript_id "G8883.5"; exon_number "16"; uniq_trans_id "G8883.5";
NC_042998.1	PBRI	exon	152820438	152820497	.	-	.	gene_id "LOC115226339"; ID ""; gene_name "LOC115226339"; transcript_id "G8883.5"; exon_number "15"; uniq_trans_id "G8883.5";
NC_042998.1	PBRI	exon	152834228	152834414	.	-	.	gene_id "LOC115226339"; ID ""; gene_name "LOC115226339"; transcript_id "G8883.5"; exon_number "14"; uniq_trans_id "G8883.5";
NC_042998.1	PBRI	exon	152920265	152920330	.	-	.	gene_id "LOC115226339"; ID ""; gene_name "LOC115226339"; transcript_id "G8883.5"; exon_number "13"; uniq_trans_id "G8883.5";
NC_042998.1	PBRI	exon	152920866	152920911	.	-	.	gene_id "LOC115226339"; ID ""; gene_name "LOC115226339"; transcript_id "G8883.5"; exon_number "12"; uniq_trans_id "G8883.5";
NC_042998.1	PBRI	exon	152952896	152952951	.	-	.	gene_id "LOC115226339"; ID ""; gene_name "LOC115226339"; transcript_id "G8883.5"; exon_number "11"; uniq_trans_id "G8883.5";
NC_042998.1	PBRI	exon	152953807	152953872	.	-	.	gene_id "LOC115226339"; ID ""; gene_name "LOC115226339"; transcript_id "G8883.5"; exon_number "10"; uniq_trans_id "G8883.5";
NC_042998.1	PBRI	exon	152964463	152964563	.	-	.	gene_id "LOC115226339"; ID ""; gene_name "LOC115226339"; transcript_id "G8883.5"; exon_number "9"; uniq_trans_id "G8883.5";
NC_042998.1	PBRI	exon	152966723	152966788	.	-	.	gene_id "LOC115226339"; ID ""; gene_name "LOC115226339"; transcript_id "G8883.5"; exon_number "8"; uniq_trans_id "G8883.5";
NC_042998.1	PBRI	exon	152971680	152971741	.	-	.	gene_id "LOC115226339"; ID ""; gene_name "LOC115226339"; transcript_id "G8883.5"; exon_number "7"; uniq_trans_id "G8883.5";
NC_042998.1	PBRI	exon	152973118	152973256	.	-	.	gene_id "LOC115226339"; ID ""; gene_name "LOC115226339"; transcript_id "G8883.5"; exon_number "6"; uniq_trans_id "G8883.5";
NC_042998.1	PBRI	exon	152986990	152987093	.	-	.	gene_id "LOC115226339"; ID ""; gene_name "LOC115226339"; transcript_id "G8883.5"; exon_number "5"; uniq_trans_id "G8883.5";
NC_042998.1	PBRI	exon	152988767	152988894	.	-	.	gene_id "LOC115226339"; ID ""; gene_name "LOC115226339"; transcript_id "G8883.5"; exon_number "4"; uniq_trans_id "G8883.5";
NC_042998.1	PBRI	exon	152992999	152993126	.	-	.	gene_id "LOC115226339"; ID ""; gene_name "LOC115226339"; transcript_id "G8883.5"; exon_number "3"; uniq_trans_id "G8883.5";
NC_042998.1	PBRI	exon	152998209	152998287	.	-	.	gene_id "LOC115226339"; ID ""; gene_name "LOC115226339"; transcript_id "G8883.5"; exon_number "2"; uniq_trans_id "G8883.5";
NC_042998.1	PBRI	exon	153008290	153008349	.	-	.	gene_id "LOC115226339"; ID ""; gene_name "LOC115226339"; transcript_id "G8883.5"; exon_number "1"; uniq_trans_id "G8883.5";
NC_042998.1	PBRI	transcript	152694190	152921954	.	-	.	gene_id "LOC115226339"; ID ""; gene_name "LOC115226339"; transcript_id "G8883.6"; uniq_trans_id "G8883.6";
NC_042998.1	PBRI	exon	152694190	152694584	.	-	.	gene_id "LOC115226339"; ID ""; gene_name "LOC115226339"; transcript_id "G8883.6"; exon_number "13"; uniq_trans_id "G8883.6";
NC_042998.1	PBRI	exon	152696451	152696527	.	-	.	gene_id "LOC115226339"; ID ""; gene_name "LOC115226339"; transcript_id "G8883.6"; exon_number "12"; uniq_trans_id "G8883.6";
NC_042998.1	PBRI	exon	152701029	152701096	.	-	.	gene_id "LOC115226339"; ID ""; gene_name "LOC115226339"; transcript_id "G8883.6"; exon_number "11"; uniq_trans_id "G8883.6";
NC_042998.1	PBRI	exon	152716579	152716616	.	-	.	gene_id "LOC115226339"; ID ""; gene_name "LOC115226339"; transcript_id "G8883.6"; exon_number "10"; uniq_trans_id "G8883.6";
NC_042998.1	PBRI	exon	152784772	152784852	.	-	.	gene_id "LOC115226339"; ID ""; gene_name "LOC115226339"; transcript_id "G8883.6"; exon_number "9"; uniq_trans_id "G8883.6";
NC_042998.1	PBRI	exon	152786629	152786749	.	-	.	gene_id "LOC115226339"; ID ""; gene_name "LOC115226339"; transcript_id "G8883.6"; exon_number "8"; uniq_trans_id "G8883.6";
NC_042998.1	PBRI	exon	152788403	152788508	.	-	.	gene_id "LOC115226339"; ID ""; gene_name "LOC115226339"; transcript_id "G8883.6"; exon_number "7"; uniq_trans_id "G8883.6";
NC_042998.1	PBRI	exon	152803239	152803318	.	-	.	gene_id "LOC115226339"; ID ""; gene_name "LOC115226339"; transcript_id "G8883.6"; exon_number "6"; uniq_trans_id "G8883.6";
NC_042998.1	PBRI	exon	152811041	152811122	.	-	.	gene_id "LOC115226339"; ID ""; gene_name "LOC115226339"; transcript_id "G8883.6"; exon_number "5"; uniq_trans_id "G8883.6";
NC_042998.1	PBRI	exon	152820438	152820497	.	-	.	gene_id "LOC115226339"; ID ""; gene_name "LOC115226339"; transcript_id "G8883.6"; exon_number "4"; uniq_trans_id "G8883.6";
NC_042998.1	PBRI	exon	152834228	152834414	.	-	.	gene_id "LOC115226339"; ID ""; gene_name "LOC115226339"; transcript_id "G8883.6"; exon_number "3"; uniq_trans_id "G8883.6";
NC_042998.1	PBRI	exon	152920265	152920330	.	-	.	gene_id "LOC115226339"; ID ""; gene_name "LOC115226339"; transcript_id "G8883.6"; exon_number "2"; uniq_trans_id "G8883.6";
NC_042998.1	PBRI	exon	152920866	152921954	.	-	.	gene_id "LOC115226339"; ID ""; gene_name "LOC115226339"; transcript_id "G8883.6"; exon_number "1"; uniq_trans_id "G8883.6";
NC_042998.1	PBRI	transcript	152694190	152789288	.	-	.	gene_id "LOC115226339"; ID ""; gene_name "LOC115226339"; transcript_id "G8883.7"; uniq_trans_id "G8883.7";
NC_042998.1	PBRI	exon	152694190	152694584	.	-	.	gene_id "LOC115226339"; ID ""; gene_name "LOC115226339"; transcript_id "G8883.7"; exon_number "7"; uniq_trans_id "G8883.7";
NC_042998.1	PBRI	exon	152696451	152696527	.	-	.	gene_id "LOC115226339"; ID ""; gene_name "LOC115226339"; transcript_id "G8883.7"; exon_number "6"; uniq_trans_id "G8883.7";
NC_042998.1	PBRI	exon	152701029	152701096	.	-	.	gene_id "LOC115226339"; ID ""; gene_name "LOC115226339"; transcript_id "G8883.7"; exon_number "5"; uniq_trans_id "G8883.7";
NC_042998.1	PBRI	exon	152716579	152716616	.	-	.	gene_id "LOC115226339"; ID ""; gene_name "LOC115226339"; transcript_id "G8883.7"; exon_number "4"; uniq_trans_id "G8883.7";
NC_042998.1	PBRI	exon	152784772	152784852	.	-	.	gene_id "LOC115226339"; ID ""; gene_name "LOC115226339"; transcript_id "G8883.7"; exon_number "3"; uniq_trans_id "G8883.7";
NC_042998.1	PBRI	exon	152786629	152786749	.	-	.	gene_id "LOC115226339"; ID ""; gene_name "LOC115226339"; transcript_id "G8883.7"; exon_number "2"; uniq_trans_id "G8883.7";
NC_042998.1	PBRI	exon	152788403	152789288	.	-	.	gene_id "LOC115226339"; ID ""; gene_name "LOC115226339"; transcript_id "G8883.7"; exon_number "1"; uniq_trans_id "G8883.7";
NC_042998.1	Gnomon	transcript	152693891	153009166	.	-	.	gene_id "LOC115226339"; ID "XM_029797343.2"; gene_name "LOC115226339"; transcript_id "XM_029797343.2";
NC_042998.1	Gnomon	CDS	152694440	152694584	.	-	1	gene_id "LOC115226339"; db_xref "GeneID:115226339"; gbkey "CDS"; gene "LOC115226339"; ID ""; gene_name "LOC115226339"; transcript_id "XM_029797343.2"; product "mitogen-activated protein kinase kinase kinase 5"; protein_id "XP_029653203.1"; exon_number "27";
NC_042998.1	Gnomon	CDS	152696451	152696527	.	-	0	gene_id "LOC115226339"; db_xref "GeneID:115226339"; gbkey "CDS"; gene "LOC115226339"; ID ""; gene_name "LOC115226339"; transcript_id "XM_029797343.2"; product "mitogen-activated protein kinase kinase kinase 5"; protein_id "XP_029653203.1"; exon_number "26";
NC_042998.1	Gnomon	CDS	152701029	152701096	.	-	2	gene_id "LOC115226339"; db_xref "GeneID:115226339"; gbkey "CDS"; gene "LOC115226339"; ID ""; gene_name "LOC115226339"; transcript_id "XM_029797343.2"; product "mitogen-activated protein kinase kinase kinase 5"; protein_id "XP_029653203.1"; exon_number "25";
NC_042998.1	Gnomon	CDS	152716579	152716616	.	-	1	gene_id "LOC115226339"; db_xref "GeneID:115226339"; gbkey "CDS"; gene "LOC115226339"; ID ""; gene_name "LOC115226339"; transcript_id "XM_029797343.2"; product "mitogen-activated protein kinase kinase kinase 5"; protein_id "XP_029653203.1"; exon_number "24";
NC_042998.1	Gnomon	CDS	152784772	152784852	.	-	1	gene_id "LOC115226339"; db_xref "GeneID:115226339"; gbkey "CDS"; gene "LOC115226339"; ID ""; gene_name "LOC115226339"; transcript_id "XM_029797343.2"; product "mitogen-activated protein kinase kinase kinase 5"; protein_id "XP_029653203.1"; exon_number "23";
NC_042998.1	Gnomon	CDS	152786629	152786749	.	-	2	gene_id "LOC115226339"; db_xref "GeneID:115226339"; gbkey "CDS"; gene "LOC115226339"; ID ""; gene_name "LOC115226339"; transcript_id "XM_029797343.2"; product "mitogen-activated protein kinase kinase kinase 5"; protein_id "XP_029653203.1"; exon_number "22";
NC_042998.1	Gnomon	CDS	152788403	152788508	.	-	0	gene_id "LOC115226339"; db_xref "GeneID:115226339"; gbkey "CDS"; gene "LOC115226339"; ID ""; gene_name "LOC115226339"; transcript_id "XM_029797343.2"; product "mitogen-activated protein kinase kinase kinase 5"; protein_id "XP_029653203.1"; exon_number "21";
NC_042998.1	Gnomon	CDS	152803239	152803315	.	-	2	gene_id "LOC115226339"; db_xref "GeneID:115226339"; gbkey "CDS"; gene "LOC115226339"; ID ""; gene_name "LOC115226339"; transcript_id "XM_029797343.2"; product "mitogen-activated protein kinase kinase kinase 5"; protein_id "XP_029653203.1"; exon_number "20";
NC_042998.1	Gnomon	CDS	152811041	152811122	.	-	0	gene_id "LOC115226339"; db_xref "GeneID:115226339"; gbkey "CDS"; gene "LOC115226339"; ID ""; gene_name "LOC115226339"; transcript_id "XM_029797343.2"; product "mitogen-activated protein kinase kinase kinase 5"; protein_id "XP_029653203.1"; exon_number "19";
NC_042998.1	Gnomon	CDS	152820438	152820497	.	-	0	gene_id "LOC115226339"; db_xref "GeneID:115226339"; gbkey "CDS"; gene "LOC115226339"; ID ""; gene_name "LOC115226339"; transcript_id "XM_029797343.2"; product "mitogen-activated protein kinase kinase kinase 5"; protein_id "XP_029653203.1"; exon_number "18";
NC_042998.1	Gnomon	CDS	152834228	152834414	.	-	1	gene_id "LOC115226339"; db_xref "GeneID:115226339"; gbkey "CDS"; gene "LOC115226339"; ID ""; gene_name "LOC115226339"; transcript_id "XM_029797343.2"; product "mitogen-activated protein kinase kinase kinase 5"; protein_id "XP_029653203.1"; exon_number "17";
NC_042998.1	Gnomon	CDS	152880571	152880612	.	-	1	gene_id "LOC115226339"; db_xref "GeneID:115226339"; gbkey "CDS"; gene "LOC115226339"; ID ""; gene_name "LOC115226339"; transcript_id "XM_029797343.2"; product "mitogen-activated protein kinase kinase kinase 5"; protein_id "XP_029653203.1"; exon_number "16";
NC_042998.1	Gnomon	CDS	152920265	152920330	.	-	1	gene_id "LOC115226339"; db_xref "GeneID:115226339"; gbkey "CDS"; gene "LOC115226339"; ID ""; gene_name "LOC115226339"; transcript_id "XM_029797343.2"; product "mitogen-activated protein kinase kinase kinase 5"; protein_id "XP_029653203.1"; exon_number "15";
NC_042998.1	Gnomon	CDS	152920866	152920911	.	-	2	gene_id "LOC115226339"; db_xref "GeneID:115226339"; gbkey "CDS"; gene "LOC115226339"; ID ""; gene_name "LOC115226339"; transcript_id "XM_029797343.2"; product "mitogen-activated protein kinase kinase kinase 5"; protein_id "XP_029653203.1"; exon_number "14";
NC_042998.1	Gnomon	CDS	152952595	152952639	.	-	2	gene_id "LOC115226339"; db_xref "GeneID:115226339"; gbkey "CDS"; gene "LOC115226339"; ID ""; gene_name "LOC115226339"; transcript_id "XM_029797343.2"; product "mitogen-activated protein kinase kinase kinase 5"; protein_id "XP_029653203.1"; exon_number "13";
NC_042998.1	Gnomon	CDS	152952896	152952951	.	-	1	gene_id "LOC115226339"; db_xref "GeneID:115226339"; gbkey "CDS"; gene "LOC115226339"; ID ""; gene_name "LOC115226339"; transcript_id "XM_029797343.2"; product "mitogen-activated protein kinase kinase kinase 5"; protein_id "XP_029653203.1"; exon_number "12";
NC_042998.1	Gnomon	CDS	152953807	152953872	.	-	1	gene_id "LOC115226339"; db_xref "GeneID:115226339"; gbkey "CDS"; gene "LOC115226339"; ID ""; gene_name "LOC115226339"; transcript_id "XM_029797343.2"; product "mitogen-activated protein kinase kinase kinase 5"; protein_id "XP_029653203.1"; exon_number "11";
NC_042998.1	Gnomon	CDS	152964463	152964563	.	-	0	gene_id "LOC115226339"; db_xref "GeneID:115226339"; gbkey "CDS"; gene "LOC115226339"; ID ""; gene_name "LOC115226339"; transcript_id "XM_029797343.2"; product "mitogen-activated protein kinase kinase kinase 5"; protein_id "XP_029653203.1"; exon_number "10";
NC_042998.1	Gnomon	CDS	152966723	152966788	.	-	0	gene_id "LOC115226339"; db_xref "GeneID:115226339"; gbkey "CDS"; gene "LOC115226339"; ID ""; gene_name "LOC115226339"; transcript_id "XM_029797343.2"; product "mitogen-activated protein kinase kinase kinase 5"; protein_id "XP_029653203.1"; exon_number "9";
NC_042998.1	Gnomon	CDS	152971680	152971741	.	-	2	gene_id "LOC115226339"; db_xref "GeneID:115226339"; gbkey "CDS"; gene "LOC115226339"; ID ""; gene_name "LOC115226339"; transcript_id "XM_029797343.2"; product "mitogen-activated protein kinase kinase kinase 5"; protein_id "XP_029653203.1"; exon_number "8";
NC_042998.1	Gnomon	CDS	152973118	152973256	.	-	0	gene_id "LOC115226339"; db_xref "GeneID:115226339"; gbkey "CDS"; gene "LOC115226339"; ID ""; gene_name "LOC115226339"; transcript_id "XM_029797343.2"; product "mitogen-activated protein kinase kinase kinase 5"; protein_id "XP_029653203.1"; exon_number "7";
NC_042998.1	Gnomon	CDS	152986990	152987093	.	-	2	gene_id "LOC115226339"; db_xref "GeneID:115226339"; gbkey "CDS"; gene "LOC115226339"; ID ""; gene_name "LOC115226339"; transcript_id "XM_029797343.2"; product "mitogen-activated protein kinase kinase kinase 5"; protein_id "XP_029653203.1"; exon_number "6";
NC_042998.1	Gnomon	CDS	152988767	152988894	.	-	1	gene_id "LOC115226339"; db_xref "GeneID:115226339"; gbkey "CDS"; gene "LOC115226339"; ID ""; gene_name "LOC115226339"; transcript_id "XM_029797343.2"; product "mitogen-activated protein kinase kinase kinase 5"; protein_id "XP_029653203.1"; exon_number "5";
NC_042998.1	Gnomon	CDS	152992999	152993126	.	-	0	gene_id "LOC115226339"; db_xref "GeneID:115226339"; gbkey "CDS"; gene "LOC115226339"; ID ""; gene_name "LOC115226339"; transcript_id "XM_029797343.2"; product "mitogen-activated protein kinase kinase kinase 5"; protein_id "XP_029653203.1"; exon_number "4";
NC_042998.1	Gnomon	CDS	152998209	152998287	.	-	1	gene_id "LOC115226339"; db_xref "GeneID:115226339"; gbkey "CDS"; gene "LOC115226339"; ID ""; gene_name "LOC115226339"; transcript_id "XM_029797343.2"; product "mitogen-activated protein kinase kinase kinase 5"; protein_id "XP_029653203.1"; exon_number "3";
NC_042998.1	Gnomon	CDS	153008290	153008382	.	-	1	gene_id "LOC115226339"; db_xref "GeneID:115226339"; gbkey "CDS"; gene "LOC115226339"; ID ""; gene_name "LOC115226339"; transcript_id "XM_029797343.2"; product "mitogen-activated protein kinase kinase kinase 5"; protein_id "XP_029653203.1"; exon_number "2";
NC_042998.1	Gnomon	CDS	153009126	153009166	.	-	0	gene_id "LOC115226339"; db_xref "GeneID:115226339"; gbkey "CDS"; gene "LOC115226339"; ID ""; gene_name "LOC115226339"; transcript_id "XM_029797343.2"; product "mitogen-activated protein kinase kinase kinase 5"; protein_id "XP_029653203.1"; exon_number "1";
NC_042998.1	Gnomon	exon	152992999	152993126	.	-	.	gene_id "LOC115226339"; db_xref "GeneID:115226339"; gbkey "mRNA"; gene "LOC115226339"; ID ""; gene_name "LOC115226339"; transcript_id "XM_029797343.2"; product "mitogen-activated protein kinase kinase kinase 5"; exon_number "4"; model_evidence "Supporting evidence includes similarity to: 98% coverage of the annotated genomic feature by RNAseq alignments";
NC_042998.1	Gnomon	exon	152998209	152998287	.	-	.	gene_id "LOC115226339"; db_xref "GeneID:115226339"; gbkey "mRNA"; gene "LOC115226339"; ID ""; gene_name "LOC115226339"; transcript_id "XM_029797343.2"; product "mitogen-activated protein kinase kinase kinase 5"; exon_number "3"; model_evidence "Supporting evidence includes similarity to: 98% coverage of the annotated genomic feature by RNAseq alignments";
NC_042998.1	Gnomon	exon	153008290	153008382	.	-	.	gene_id "LOC115226339"; db_xref "GeneID:115226339"; gbkey "mRNA"; gene "LOC115226339"; ID ""; gene_name "LOC115226339"; transcript_id "XM_029797343.2"; product "mitogen-activated protein kinase kinase kinase 5"; exon_number "2"; model_evidence "Supporting evidence includes similarity to: 98% coverage of the annotated genomic feature by RNAseq alignments";
NC_042998.1	Gnomon	exon	153009126	153009166	.	-	.	gene_id "LOC115226339"; db_xref "GeneID:115226339"; gbkey "mRNA"; gene "LOC115226339"; ID ""; gene_name "LOC115226339"; transcript_id "XM_029797343.2"; product "mitogen-activated protein kinase kinase kinase 5"; exon_number "1"; model_evidence "Supporting evidence includes similarity to: 98% coverage of the annotated genomic feature by RNAseq alignments";
NC_042998.1	Gnomon	exon	152693891	152694584	.	-	.	gene_id "LOC115226339"; db_xref "GeneID:115226339"; gbkey "mRNA"; gene "LOC115226339"; ID ""; gene_name "LOC115226339"; transcript_id "XM_029797343.2"; product "mitogen-activated protein kinase kinase kinase 5"; exon_number "27"; model_evidence "Supporting evidence includes similarity to: 98% coverage of the annotated genomic feature by RNAseq alignments";
NC_042998.1	Gnomon	exon	152696451	152696527	.	-	.	gene_id "LOC115226339"; db_xref "GeneID:115226339"; gbkey "mRNA"; gene "LOC115226339"; ID ""; gene_name "LOC115226339"; transcript_id "XM_029797343.2"; product "mitogen-activated protein kinase kinase kinase 5"; exon_number "26"; model_evidence "Supporting evidence includes similarity to: 98% coverage of the annotated genomic feature by RNAseq alignments";
NC_042998.1	Gnomon	exon	152701029	152701096	.	-	.	gene_id "LOC115226339"; db_xref "GeneID:115226339"; gbkey "mRNA"; gene "LOC115226339"; ID ""; gene_name "LOC115226339"; transcript_id "XM_029797343.2"; product "mitogen-activated protein kinase kinase kinase 5"; exon_number "25"; model_evidence "Supporting evidence includes similarity to: 98% coverage of the annotated genomic feature by RNAseq alignments";
NC_042998.1	Gnomon	exon	152716579	152716616	.	-	.	gene_id "LOC115226339"; db_xref "GeneID:115226339"; gbkey "mRNA"; gene "LOC115226339"; ID ""; gene_name "LOC115226339"; transcript_id "XM_029797343.2"; product "mitogen-activated protein kinase kinase kinase 5"; exon_number "24"; model_evidence "Supporting evidence includes similarity to: 98% coverage of the annotated genomic feature by RNAseq alignments";
NC_042998.1	Gnomon	exon	152784772	152784852	.	-	.	gene_id "LOC115226339"; db_xref "GeneID:115226339"; gbkey "mRNA"; gene "LOC115226339"; ID ""; gene_name "LOC115226339"; transcript_id "XM_029797343.2"; product "mitogen-activated protein kinase kinase kinase 5"; exon_number "23"; model_evidence "Supporting evidence includes similarity to: 98% coverage of the annotated genomic feature by RNAseq alignments";
NC_042998.1	Gnomon	exon	152786629	152786749	.	-	.	gene_id "LOC115226339"; db_xref "GeneID:115226339"; gbkey "mRNA"; gene "LOC115226339"; ID ""; gene_name "LOC115226339"; transcript_id "XM_029797343.2"; product "mitogen-activated protein kinase kinase kinase 5"; exon_number "22"; model_evidence "Supporting evidence includes similarity to: 98% coverage of the annotated genomic feature by RNAseq alignments";
NC_042998.1	Gnomon	exon	152788403	152788508	.	-	.	gene_id "LOC115226339"; db_xref "GeneID:115226339"; gbkey "mRNA"; gene "LOC115226339"; ID ""; gene_name "LOC115226339"; transcript_id "XM_029797343.2"; product "mitogen-activated protein kinase kinase kinase 5"; exon_number "21"; model_evidence "Supporting evidence includes similarity to: 98% coverage of the annotated genomic feature by RNAseq alignments";
NC_042998.1	Gnomon	exon	152803239	152803315	.	-	.	gene_id "LOC115226339"; db_xref "GeneID:115226339"; gbkey "mRNA"; gene "LOC115226339"; ID ""; gene_name "LOC115226339"; transcript_id "XM_029797343.2"; product "mitogen-activated protein kinase kinase kinase 5"; exon_number "20"; model_evidence "Supporting evidence includes similarity to: 98% coverage of the annotated genomic feature by RNAseq alignments";
NC_042998.1	Gnomon	exon	152811041	152811122	.	-	.	gene_id "LOC115226339"; db_xref "GeneID:115226339"; gbkey "mRNA"; gene "LOC115226339"; ID ""; gene_name "LOC115226339"; transcript_id "XM_029797343.2"; product "mitogen-activated protein kinase kinase kinase 5"; exon_number "19"; model_evidence "Supporting evidence includes similarity to: 98% coverage of the annotated genomic feature by RNAseq alignments";
NC_042998.1	Gnomon	exon	152820438	152820497	.	-	.	gene_id "LOC115226339"; db_xref "GeneID:115226339"; gbkey "mRNA"; gene "LOC115226339"; ID ""; gene_name "LOC115226339"; transcript_id "XM_029797343.2"; product "mitogen-activated protein kinase kinase kinase 5"; exon_number "18"; model_evidence "Supporting evidence includes similarity to: 98% coverage of the annotated genomic feature by RNAseq alignments";
NC_042998.1	Gnomon	exon	152834228	152834414	.	-	.	gene_id "LOC115226339"; db_xref "GeneID:115226339"; gbkey "mRNA"; gene "LOC115226339"; ID ""; gene_name "LOC115226339"; transcript_id "XM_029797343.2"; product "mitogen-activated protein kinase kinase kinase 5"; exon_number "17"; model_evidence "Supporting evidence includes similarity to: 98% coverage of the annotated genomic feature by RNAseq alignments";
NC_042998.1	Gnomon	exon	152880571	152880612	.	-	.	gene_id "LOC115226339"; db_xref "GeneID:115226339"; gbkey "mRNA"; gene "LOC115226339"; ID ""; gene_name "LOC115226339"; transcript_id "XM_029797343.2"; product "mitogen-activated protein kinase kinase kinase 5"; exon_number "16"; model_evidence "Supporting evidence includes similarity to: 98% coverage of the annotated genomic feature by RNAseq alignments";
NC_042998.1	Gnomon	exon	152920265	152920330	.	-	.	gene_id "LOC115226339"; db_xref "GeneID:115226339"; gbkey "mRNA"; gene "LOC115226339"; ID ""; gene_name "LOC115226339"; transcript_id "XM_029797343.2"; product "mitogen-activated protein kinase kinase kinase 5"; exon_number "15"; model_evidence "Supporting evidence includes similarity to: 98% coverage of the annotated genomic feature by RNAseq alignments";
NC_042998.1	Gnomon	exon	152920866	152920911	.	-	.	gene_id "LOC115226339"; db_xref "GeneID:115226339"; gbkey "mRNA"; gene "LOC115226339"; ID ""; gene_name "LOC115226339"; transcript_id "XM_029797343.2"; product "mitogen-activated protein kinase kinase kinase 5"; exon_number "14"; model_evidence "Supporting evidence includes similarity to: 98% coverage of the annotated genomic feature by RNAseq alignments";
NC_042998.1	Gnomon	exon	152952595	152952639	.	-	.	gene_id "LOC115226339"; db_xref "GeneID:115226339"; gbkey "mRNA"; gene "LOC115226339"; ID ""; gene_name "LOC115226339"; transcript_id "XM_029797343.2"; product "mitogen-activated protein kinase kinase kinase 5"; exon_number "13"; model_evidence "Supporting evidence includes similarity to: 98% coverage of the annotated genomic feature by RNAseq alignments";
NC_042998.1	Gnomon	exon	152952896	152952951	.	-	.	gene_id "LOC115226339"; db_xref "GeneID:115226339"; gbkey "mRNA"; gene "LOC115226339"; ID ""; gene_name "LOC115226339"; transcript_id "XM_029797343.2"; product "mitogen-activated protein kinase kinase kinase 5"; exon_number "12"; model_evidence "Supporting evidence includes similarity to: 98% coverage of the annotated genomic feature by RNAseq alignments";
NC_042998.1	Gnomon	exon	152953807	152953872	.	-	.	gene_id "LOC115226339"; db_xref "GeneID:115226339"; gbkey "mRNA"; gene "LOC115226339"; ID ""; gene_name "LOC115226339"; transcript_id "XM_029797343.2"; product "mitogen-activated protein kinase kinase kinase 5"; exon_number "11"; model_evidence "Supporting evidence includes similarity to: 98% coverage of the annotated genomic feature by RNAseq alignments";
NC_042998.1	Gnomon	exon	152964463	152964563	.	-	.	gene_id "LOC115226339"; db_xref "GeneID:115226339"; gbkey "mRNA"; gene "LOC115226339"; ID ""; gene_name "LOC115226339"; transcript_id "XM_029797343.2"; product "mitogen-activated protein kinase kinase kinase 5"; exon_number "10"; model_evidence "Supporting evidence includes similarity to: 98% coverage of the annotated genomic feature by RNAseq alignments";
NC_042998.1	Gnomon	exon	152966723	152966788	.	-	.	gene_id "LOC115226339"; db_xref "GeneID:115226339"; gbkey "mRNA"; gene "LOC115226339"; ID ""; gene_name "LOC115226339"; transcript_id "XM_029797343.2"; product "mitogen-activated protein kinase kinase kinase 5"; exon_number "9"; model_evidence "Supporting evidence includes similarity to: 98% coverage of the annotated genomic feature by RNAseq alignments";
NC_042998.1	Gnomon	exon	152971680	152971741	.	-	.	gene_id "LOC115226339"; db_xref "GeneID:115226339"; gbkey "mRNA"; gene "LOC115226339"; ID ""; gene_name "LOC115226339"; transcript_id "XM_029797343.2"; product "mitogen-activated protein kinase kinase kinase 5"; exon_number "8"; model_evidence "Supporting evidence includes similarity to: 98% coverage of the annotated genomic feature by RNAseq alignments";
NC_042998.1	Gnomon	exon	152973118	152973256	.	-	.	gene_id "LOC115226339"; db_xref "GeneID:115226339"; gbkey "mRNA"; gene "LOC115226339"; ID ""; gene_name "LOC115226339"; transcript_id "XM_029797343.2"; product "mitogen-activated protein kinase kinase kinase 5"; exon_number "7"; model_evidence "Supporting evidence includes similarity to: 98% coverage of the annotated genomic feature by RNAseq alignments";
NC_042998.1	Gnomon	exon	152986990	152987093	.	-	.	gene_id "LOC115226339"; db_xref "GeneID:115226339"; gbkey "mRNA"; gene "LOC115226339"; ID ""; gene_name "LOC115226339"; transcript_id "XM_029797343.2"; product "mitogen-activated protein kinase kinase kinase 5"; exon_number "6"; model_evidence "Supporting evidence includes similarity to: 98% coverage of the annotated genomic feature by RNAseq alignments";
NC_042998.1	Gnomon	exon	152988767	152988894	.	-	.	gene_id "LOC115226339"; db_xref "GeneID:115226339"; gbkey "mRNA"; gene "LOC115226339"; ID ""; gene_name "LOC115226339"; transcript_id "XM_029797343.2"; product "mitogen-activated protein kinase kinase kinase 5"; exon_number "5"; model_evidence "Supporting evidence includes similarity to: 98% coverage of the annotated genomic feature by RNAseq alignments";
NC_042998.1	Gnomon	start_codon	153009164	153009166	.	-	0	gene_id "LOC115226339"; db_xref "GeneID:115226339"; gbkey "CDS"; gene "LOC115226339"; ID ""; gene_name "LOC115226339"; transcript_id "XM_029797343.2"; product "mitogen-activated protein kinase kinase kinase 5"; protein_id "XP_029653203.1"; exon_number "1";
NC_042998.1	Gnomon	stop_codon	152694437	152694439	.	-	0	gene_id "LOC115226339"; db_xref "GeneID:115226339"; gbkey "CDS"; gene "LOC115226339"; ID ""; gene_name "LOC115226339"; transcript_id "XM_029797343.2"; product "mitogen-activated protein kinase kinase kinase 5"; protein_id "XP_029653203.1"; exon_number "27";
NC_042998.1	Gnomon	gene	153670035	153857842	.	-	.	gene_id "LOC115226360"; db_xref "GeneID:115226360"; gbkey "Gene"; gene "LOC115226360"; gene_biotype "protein_coding"; ID ""; gene_name "LOC115226360";
NC_042998.1	Gnomon~FLAMseq	transcript	153670035	153857842	.	-	.	gene_id "LOC115226360"; ID "XM_036500235.1"; gene_name "LOC115226360"; transcript_id "FLAMseq_ext~XM_036500235.1"; three_prime_ext "8203";
NC_042998.1	Gnomon~FLAMseq	exon	153678238	153683016	.	-	.	gene_id "LOC115226360"; db_xref "GeneID:115226360"; gbkey "mRNA"; gene "LOC115226360"; ID ""; gene_name "LOC115226360"; transcript_id "FLAMseq_ext~XM_036500235.1"; product "cdc42-interacting protein 4 homolog"; exon_number "15"; model_evidence "Supporting evidence includes similarity to: 100% coverage of the annotated genomic feature by RNAseq alignments, including 2 samples with support for all annotated introns";
NC_042998.1	Gnomon~FLAMseq	exon	153683219	153683358	.	-	.	gene_id "LOC115226360"; db_xref "GeneID:115226360"; gbkey "mRNA"; gene "LOC115226360"; ID ""; gene_name "LOC115226360"; transcript_id "FLAMseq_ext~XM_036500235.1"; product "cdc42-interacting protein 4 homolog"; exon_number "14"; model_evidence "Supporting evidence includes similarity to: 100% coverage of the annotated genomic feature by RNAseq alignments, including 2 samples with support for all annotated introns";
NC_042998.1	Gnomon~FLAMseq	exon	153694316	153694348	.	-	.	gene_id "LOC115226360"; db_xref "GeneID:115226360"; gbkey "mRNA"; gene "LOC115226360"; ID ""; gene_name "LOC115226360"; transcript_id "FLAMseq_ext~XM_036500235.1"; product "cdc42-interacting protein 4 homolog"; exon_number "13"; model_evidence "Supporting evidence includes similarity to: 100% coverage of the annotated genomic feature by RNAseq alignments, including 2 samples with support for all annotated introns";
NC_042998.1	Gnomon~FLAMseq	exon	153702804	153702952	.	-	.	gene_id "LOC115226360"; db_xref "GeneID:115226360"; gbkey "mRNA"; gene "LOC115226360"; ID ""; gene_name "LOC115226360"; transcript_id "FLAMseq_ext~XM_036500235.1"; product "cdc42-interacting protein 4 homolog"; exon_number "12"; model_evidence "Supporting evidence includes similarity to: 100% coverage of the annotated genomic feature by RNAseq alignments, including 2 samples with support for all annotated introns";
NC_042998.1	Gnomon~FLAMseq	exon	153708712	153708844	.	-	.	gene_id "LOC115226360"; db_xref "GeneID:115226360"; gbkey "mRNA"; gene "LOC115226360"; ID ""; gene_name "LOC115226360"; transcript_id "FLAMseq_ext~XM_036500235.1"; product "cdc42-interacting protein 4 homolog"; exon_number "11"; model_evidence "Supporting evidence includes similarity to: 100% coverage of the annotated genomic feature by RNAseq alignments, including 2 samples with support for all annotated introns";
NC_042998.1	Gnomon~FLAMseq	exon	153716465	153716577	.	-	.	gene_id "LOC115226360"; db_xref "GeneID:115226360"; gbkey "mRNA"; gene "LOC115226360"; ID ""; gene_name "LOC115226360"; transcript_id "FLAMseq_ext~XM_036500235.1"; product "cdc42-interacting protein 4 homolog"; exon_number "10"; model_evidence "Supporting evidence includes similarity to: 100% coverage of the annotated genomic feature by RNAseq alignments, including 2 samples with support for all annotated introns";
NC_042998.1	Gnomon~FLAMseq	exon	153735893	153735907	.	-	.	gene_id "LOC115226360"; db_xref "GeneID:115226360"; gbkey "mRNA"; gene "LOC115226360"; ID ""; gene_name "LOC115226360"; transcript_id "FLAMseq_ext~XM_036500235.1"; product "cdc42-interacting protein 4 homolog"; exon_number "9"; model_evidence "Supporting evidence includes similarity to: 100% coverage of the annotated genomic feature by RNAseq alignments, including 2 samples with support for all annotated introns";
NC_042998.1	Gnomon~FLAMseq	exon	153737376	153737396	.	-	.	gene_id "LOC115226360"; db_xref "GeneID:115226360"; gbkey "mRNA"; gene "LOC115226360"; ID ""; gene_name "LOC115226360"; transcript_id "FLAMseq_ext~XM_036500235.1"; product "cdc42-interacting protein 4 homolog"; exon_number "8"; model_evidence "Supporting evidence includes similarity to: 100% coverage of the annotated genomic feature by RNAseq alignments, including 2 samples with support for all annotated introns";
NC_042998.1	Gnomon~FLAMseq	exon	153779428	153779649	.	-	.	gene_id "LOC115226360"; db_xref "GeneID:115226360"; gbkey "mRNA"; gene "LOC115226360"; ID ""; gene_name "LOC115226360"; transcript_id "FLAMseq_ext~XM_036500235.1"; product "cdc42-interacting protein 4 homolog"; exon_number "7"; model_evidence "Supporting evidence includes similarity to: 100% coverage of the annotated genomic feature by RNAseq alignments, including 2 samples with support for all annotated introns";
NC_042998.1	Gnomon~FLAMseq	exon	153780859	153781005	.	-	.	gene_id "LOC115226360"; db_xref "GeneID:115226360"; gbkey "mRNA"; gene "LOC115226360"; ID ""; gene_name "LOC115226360"; transcript_id "FLAMseq_ext~XM_036500235.1"; product "cdc42-interacting protein 4 homolog"; exon_number "6"; model_evidence "Supporting evidence includes similarity to: 100% coverage of the annotated genomic feature by RNAseq alignments, including 2 samples with support for all annotated introns";
NC_042998.1	Gnomon~FLAMseq	exon	153788252	153788380	.	-	.	gene_id "LOC115226360"; db_xref "GeneID:115226360"; gbkey "mRNA"; gene "LOC115226360"; ID ""; gene_name "LOC115226360"; transcript_id "FLAMseq_ext~XM_036500235.1"; product "cdc42-interacting protein 4 homolog"; exon_number "5"; model_evidence "Supporting evidence includes similarity to: 100% coverage of the annotated genomic feature by RNAseq alignments, including 2 samples with support for all annotated introns";
NC_042998.1	Gnomon~FLAMseq	exon	153804366	153804470	.	-	.	gene_id "LOC115226360"; db_xref "GeneID:115226360"; gbkey "mRNA"; gene "LOC115226360"; ID ""; gene_name "LOC115226360"; transcript_id "FLAMseq_ext~XM_036500235.1"; product "cdc42-interacting protein 4 homolog"; exon_number "4"; model_evidence "Supporting evidence includes similarity to: 100% coverage of the annotated genomic feature by RNAseq alignments, including 2 samples with support for all annotated introns";
NC_042998.1	Gnomon~FLAMseq	exon	153804836	153804898	.	-	.	gene_id "LOC115226360"; db_xref "GeneID:115226360"; gbkey "mRNA"; gene "LOC115226360"; ID ""; gene_name "LOC115226360"; transcript_id "FLAMseq_ext~XM_036500235.1"; product "cdc42-interacting protein 4 homolog"; exon_number "3"; model_evidence "Supporting evidence includes similarity to: 100% coverage of the annotated genomic feature by RNAseq alignments, including 2 samples with support for all annotated introns";
NC_042998.1	Gnomon~FLAMseq	exon	153813947	153814094	.	-	.	gene_id "LOC115226360"; db_xref "GeneID:115226360"; gbkey "mRNA"; gene "LOC115226360"; ID ""; gene_name "LOC115226360"; transcript_id "FLAMseq_ext~XM_036500235.1"; product "cdc42-interacting protein 4 homolog"; exon_number "2"; model_evidence "Supporting evidence includes similarity to: 100% coverage of the annotated genomic feature by RNAseq alignments, including 2 samples with support for all annotated introns";
NC_042998.1	Gnomon~FLAMseq	exon	153857763	153857842	.	-	.	gene_id "LOC115226360"; db_xref "GeneID:115226360"; gbkey "mRNA"; gene "LOC115226360"; ID ""; gene_name "LOC115226360"; transcript_id "FLAMseq_ext~XM_036500235.1"; product "cdc42-interacting protein 4 homolog"; exon_number "1"; model_evidence "Supporting evidence includes similarity to: 100% coverage of the annotated genomic feature by RNAseq alignments, including 2 samples with support for all annotated introns";
NC_042998.1	Gnomon~FLAMseq	exon	153670035	153683016	.	-	.	gene_id "LOC115226360"; db_xref "GeneID:115226360"; gbkey "mRNA"; gene "LOC115226360"; ID ""; gene_name "LOC115226360"; transcript_id "FLAMseq_ext~XM_036500235.1"; product ""; exon_number "15"; model_evidence "Supporting evidence includes similarity to: 100% coverage of the annotated genomic feature by RNAseq alignments"; three_prime_ext "8203";
NC_042998.1	Gnomon	transcript	153678238	153857842	.	-	.	gene_id "LOC115226360"; ID "XM_036500235.1"; gene_name "LOC115226360"; transcript_id "XM_036500235.1";
NC_042998.1	Gnomon	CDS	153682865	153683016	.	-	2	gene_id "LOC115226360"; db_xref "GeneID:115226360"; gbkey "CDS"; gene "LOC115226360"; ID ""; gene_name "LOC115226360"; transcript_id "XM_036500235.1"; product "cdc42-interacting protein 4 homolog"; protein_id "XP_036356128.1"; exon_number "15";
NC_042998.1	Gnomon	CDS	153683219	153683358	.	-	1	gene_id "LOC115226360"; db_xref "GeneID:115226360"; gbkey "CDS"; gene "LOC115226360"; ID ""; gene_name "LOC115226360"; transcript_id "XM_036500235.1"; product "cdc42-interacting protein 4 homolog"; protein_id "XP_036356128.1"; exon_number "14";
NC_042998.1	Gnomon	CDS	153694316	153694348	.	-	1	gene_id "LOC115226360"; db_xref "GeneID:115226360"; gbkey "CDS"; gene "LOC115226360"; ID ""; gene_name "LOC115226360"; transcript_id "XM_036500235.1"; product "cdc42-interacting protein 4 homolog"; protein_id "XP_036356128.1"; exon_number "13";
NC_042998.1	Gnomon	CDS	153702804	153702952	.	-	0	gene_id "LOC115226360"; db_xref "GeneID:115226360"; gbkey "CDS"; gene "LOC115226360"; ID ""; gene_name "LOC115226360"; transcript_id "XM_036500235.1"; product "cdc42-interacting protein 4 homolog"; protein_id "XP_036356128.1"; exon_number "12";
NC_042998.1	Gnomon	CDS	153708712	153708844	.	-	1	gene_id "LOC115226360"; db_xref "GeneID:115226360"; gbkey "CDS"; gene "LOC115226360"; ID ""; gene_name "LOC115226360"; transcript_id "XM_036500235.1"; product "cdc42-interacting protein 4 homolog"; protein_id "XP_036356128.1"; exon_number "11";
NC_042998.1	Gnomon	CDS	153716465	153716577	.	-	0	gene_id "LOC115226360"; db_xref "GeneID:115226360"; gbkey "CDS"; gene "LOC115226360"; ID ""; gene_name "LOC115226360"; transcript_id "XM_036500235.1"; product "cdc42-interacting protein 4 homolog"; protein_id "XP_036356128.1"; exon_number "10";
NC_042998.1	Gnomon	CDS	153735893	153735907	.	-	0	gene_id "LOC115226360"; db_xref "GeneID:115226360"; gbkey "CDS"; gene "LOC115226360"; ID ""; gene_name "LOC115226360"; transcript_id "XM_036500235.1"; product "cdc42-interacting protein 4 homolog"; protein_id "XP_036356128.1"; exon_number "9";
NC_042998.1	Gnomon	CDS	153737376	153737396	.	-	0	gene_id "LOC115226360"; db_xref "GeneID:115226360"; gbkey "CDS"; gene "LOC115226360"; ID ""; gene_name "LOC115226360"; transcript_id "XM_036500235.1"; product "cdc42-interacting protein 4 homolog"; protein_id "XP_036356128.1"; exon_number "8";
NC_042998.1	Gnomon	CDS	153779428	153779649	.	-	0	gene_id "LOC115226360"; db_xref "GeneID:115226360"; gbkey "CDS"; gene "LOC115226360"; ID ""; gene_name "LOC115226360"; transcript_id "XM_036500235.1"; product "cdc42-interacting protein 4 homolog"; protein_id "XP_036356128.1"; exon_number "7";
NC_042998.1	Gnomon	CDS	153780859	153781005	.	-	0	gene_id "LOC115226360"; db_xref "GeneID:115226360"; gbkey "CDS"; gene "LOC115226360"; ID ""; gene_name "LOC115226360"; transcript_id "XM_036500235.1"; product "cdc42-interacting protein 4 homolog"; protein_id "XP_036356128.1"; exon_number "6";
NC_042998.1	Gnomon	CDS	153788252	153788380	.	-	0	gene_id "LOC115226360"; db_xref "GeneID:115226360"; gbkey "CDS"; gene "LOC115226360"; ID ""; gene_name "LOC115226360"; transcript_id "XM_036500235.1"; product "cdc42-interacting protein 4 homolog"; protein_id "XP_036356128.1"; exon_number "5";
NC_042998.1	Gnomon	CDS	153804366	153804470	.	-	0	gene_id "LOC115226360"; db_xref "GeneID:115226360"; gbkey "CDS"; gene "LOC115226360"; ID ""; gene_name "LOC115226360"; transcript_id "XM_036500235.1"; product "cdc42-interacting protein 4 homolog"; protein_id "XP_036356128.1"; exon_number "4";
NC_042998.1	Gnomon	CDS	153804836	153804898	.	-	0	gene_id "LOC115226360"; db_xref "GeneID:115226360"; gbkey "CDS"; gene "LOC115226360"; ID ""; gene_name "LOC115226360"; transcript_id "XM_036500235.1"; product "cdc42-interacting protein 4 homolog"; protein_id "XP_036356128.1"; exon_number "3";
NC_042998.1	Gnomon	CDS	153813947	153814072	.	-	0	gene_id "LOC115226360"; db_xref "GeneID:115226360"; gbkey "CDS"; gene "LOC115226360"; ID ""; gene_name "LOC115226360"; transcript_id "XM_036500235.1"; product "cdc42-interacting protein 4 homolog"; protein_id "XP_036356128.1"; exon_number "2";
NC_042998.1	Gnomon	exon	153678238	153683016	.	-	.	gene_id "LOC115226360"; db_xref "GeneID:115226360"; gbkey "mRNA"; gene "LOC115226360"; ID ""; gene_name "LOC115226360"; transcript_id "XM_036500235.1"; product "cdc42-interacting protein 4 homolog"; exon_number "15"; model_evidence "Supporting evidence includes similarity to: 100% coverage of the annotated genomic feature by RNAseq alignments, including 2 samples with support for all annotated introns";
NC_042998.1	Gnomon	exon	153683219	153683358	.	-	.	gene_id "LOC115226360"; db_xref "GeneID:115226360"; gbkey "mRNA"; gene "LOC115226360"; ID ""; gene_name "LOC115226360"; transcript_id "XM_036500235.1"; product "cdc42-interacting protein 4 homolog"; exon_number "14"; model_evidence "Supporting evidence includes similarity to: 100% coverage of the annotated genomic feature by RNAseq alignments, including 2 samples with support for all annotated introns";
NC_042998.1	Gnomon	exon	153694316	153694348	.	-	.	gene_id "LOC115226360"; db_xref "GeneID:115226360"; gbkey "mRNA"; gene "LOC115226360"; ID ""; gene_name "LOC115226360"; transcript_id "XM_036500235.1"; product "cdc42-interacting protein 4 homolog"; exon_number "13"; model_evidence "Supporting evidence includes similarity to: 100% coverage of the annotated genomic feature by RNAseq alignments, including 2 samples with support for all annotated introns";
NC_042998.1	Gnomon	exon	153702804	153702952	.	-	.	gene_id "LOC115226360"; db_xref "GeneID:115226360"; gbkey "mRNA"; gene "LOC115226360"; ID ""; gene_name "LOC115226360"; transcript_id "XM_036500235.1"; product "cdc42-interacting protein 4 homolog"; exon_number "12"; model_evidence "Supporting evidence includes similarity to: 100% coverage of the annotated genomic feature by RNAseq alignments, including 2 samples with support for all annotated introns";
NC_042998.1	Gnomon	exon	153708712	153708844	.	-	.	gene_id "LOC115226360"; db_xref "GeneID:115226360"; gbkey "mRNA"; gene "LOC115226360"; ID ""; gene_name "LOC115226360"; transcript_id "XM_036500235.1"; product "cdc42-interacting protein 4 homolog"; exon_number "11"; model_evidence "Supporting evidence includes similarity to: 100% coverage of the annotated genomic feature by RNAseq alignments, including 2 samples with support for all annotated introns";
NC_042998.1	Gnomon	exon	153716465	153716577	.	-	.	gene_id "LOC115226360"; db_xref "GeneID:115226360"; gbkey "mRNA"; gene "LOC115226360"; ID ""; gene_name "LOC115226360"; transcript_id "XM_036500235.1"; product "cdc42-interacting protein 4 homolog"; exon_number "10"; model_evidence "Supporting evidence includes similarity to: 100% coverage of the annotated genomic feature by RNAseq alignments, including 2 samples with support for all annotated introns";
NC_042998.1	Gnomon	exon	153735893	153735907	.	-	.	gene_id "LOC115226360"; db_xref "GeneID:115226360"; gbkey "mRNA"; gene "LOC115226360"; ID ""; gene_name "LOC115226360"; transcript_id "XM_036500235.1"; product "cdc42-interacting protein 4 homolog"; exon_number "9"; model_evidence "Supporting evidence includes similarity to: 100% coverage of the annotated genomic feature by RNAseq alignments, including 2 samples with support for all annotated introns";
NC_042998.1	Gnomon	exon	153737376	153737396	.	-	.	gene_id "LOC115226360"; db_xref "GeneID:115226360"; gbkey "mRNA"; gene "LOC115226360"; ID ""; gene_name "LOC115226360"; transcript_id "XM_036500235.1"; product "cdc42-interacting protein 4 homolog"; exon_number "8"; model_evidence "Supporting evidence includes similarity to: 100% coverage of the annotated genomic feature by RNAseq alignments, including 2 samples with support for all annotated introns";
NC_042998.1	Gnomon	exon	153779428	153779649	.	-	.	gene_id "LOC115226360"; db_xref "GeneID:115226360"; gbkey "mRNA"; gene "LOC115226360"; ID ""; gene_name "LOC115226360"; transcript_id "XM_036500235.1"; product "cdc42-interacting protein 4 homolog"; exon_number "7"; model_evidence "Supporting evidence includes similarity to: 100% coverage of the annotated genomic feature by RNAseq alignments, including 2 samples with support for all annotated introns";
NC_042998.1	Gnomon	exon	153780859	153781005	.	-	.	gene_id "LOC115226360"; db_xref "GeneID:115226360"; gbkey "mRNA"; gene "LOC115226360"; ID ""; gene_name "LOC115226360"; transcript_id "XM_036500235.1"; product "cdc42-interacting protein 4 homolog"; exon_number "6"; model_evidence "Supporting evidence includes similarity to: 100% coverage of the annotated genomic feature by RNAseq alignments, including 2 samples with support for all annotated introns";
NC_042998.1	Gnomon	exon	153788252	153788380	.	-	.	gene_id "LOC115226360"; db_xref "GeneID:115226360"; gbkey "mRNA"; gene "LOC115226360"; ID ""; gene_name "LOC115226360"; transcript_id "XM_036500235.1"; product "cdc42-interacting protein 4 homolog"; exon_number "5"; model_evidence "Supporting evidence includes similarity to: 100% coverage of the annotated genomic feature by RNAseq alignments, including 2 samples with support for all annotated introns";
NC_042998.1	Gnomon	exon	153804366	153804470	.	-	.	gene_id "LOC115226360"; db_xref "GeneID:115226360"; gbkey "mRNA"; gene "LOC115226360"; ID ""; gene_name "LOC115226360"; transcript_id "XM_036500235.1"; product "cdc42-interacting protein 4 homolog"; exon_number "4"; model_evidence "Supporting evidence includes similarity to: 100% coverage of the annotated genomic feature by RNAseq alignments, including 2 samples with support for all annotated introns";
NC_042998.1	Gnomon	exon	153804836	153804898	.	-	.	gene_id "LOC115226360"; db_xref "GeneID:115226360"; gbkey "mRNA"; gene "LOC115226360"; ID ""; gene_name "LOC115226360"; transcript_id "XM_036500235.1"; product "cdc42-interacting protein 4 homolog"; exon_number "3"; model_evidence "Supporting evidence includes similarity to: 100% coverage of the annotated genomic feature by RNAseq alignments, including 2 samples with support for all annotated introns";
NC_042998.1	Gnomon	exon	153813947	153814094	.	-	.	gene_id "LOC115226360"; db_xref "GeneID:115226360"; gbkey "mRNA"; gene "LOC115226360"; ID ""; gene_name "LOC115226360"; transcript_id "XM_036500235.1"; product "cdc42-interacting protein 4 homolog"; exon_number "2"; model_evidence "Supporting evidence includes similarity to: 100% coverage of the annotated genomic feature by RNAseq alignments, including 2 samples with support for all annotated introns";
NC_042998.1	Gnomon	exon	153857763	153857842	.	-	.	gene_id "LOC115226360"; db_xref "GeneID:115226360"; gbkey "mRNA"; gene "LOC115226360"; ID ""; gene_name "LOC115226360"; transcript_id "XM_036500235.1"; product "cdc42-interacting protein 4 homolog"; exon_number "1"; model_evidence "Supporting evidence includes similarity to: 100% coverage of the annotated genomic feature by RNAseq alignments, including 2 samples with support for all annotated introns";
NC_042998.1	Gnomon	start_codon	153814070	153814072	.	-	0	gene_id "LOC115226360"; db_xref "GeneID:115226360"; gbkey "CDS"; gene "LOC115226360"; ID ""; gene_name "LOC115226360"; transcript_id "XM_036500235.1"; product "cdc42-interacting protein 4 homolog"; protein_id "XP_036356128.1"; exon_number "2";
NC_042998.1	Gnomon	stop_codon	153682862	153682864	.	-	0	gene_id "LOC115226360"; db_xref "GeneID:115226360"; gbkey "CDS"; gene "LOC115226360"; ID ""; gene_name "LOC115226360"; transcript_id "XM_036500235.1"; product "cdc42-interacting protein 4 homolog"; protein_id "XP_036356128.1"; exon_number "15";
NC_042998.1	Gnomon	gene	154345647	154360790	.	-	.	gene_id "LOC115226371"; db_xref "GeneID:115226371"; gbkey "Gene"; gene "LOC115226371"; gene_biotype "protein_coding"; ID ""; gene_name "LOC115226371";
NC_042998.1	Gnomon	transcript	154345647	154360790	.	-	.	gene_id "LOC115226371"; ID "XM_029797373.1"; gene_name "LOC115226371"; transcript_id "XM_029797373.1";
NC_042998.1	Gnomon	CDS	154345650	154345970	.	-	0	gene_id "LOC115226371"; db_xref "GeneID:115226371"; gbkey "CDS"; gene "LOC115226371"; ID ""; gene_name "LOC115226371"; transcript_id "XM_029797373.1"; product "uncharacterized protein LOC115226371"; protein_id "XP_029653233.1"; exon_number "3";
NC_042998.1	Gnomon	CDS	154347113	154347142	.	-	0	gene_id "LOC115226371"; db_xref "GeneID:115226371"; gbkey "CDS"; gene "LOC115226371"; ID ""; gene_name "LOC115226371"; transcript_id "XM_029797373.1"; product "uncharacterized protein LOC115226371"; protein_id "XP_029653233.1"; exon_number "2";
NC_042998.1	Gnomon	CDS	154360770	154360790	.	-	0	gene_id "LOC115226371"; db_xref "GeneID:115226371"; gbkey "CDS"; gene "LOC115226371"; ID ""; gene_name "LOC115226371"; transcript_id "XM_029797373.1"; product "uncharacterized protein LOC115226371"; protein_id "XP_029653233.1"; exon_number "1";
NC_042998.1	Gnomon	exon	154345647	154345970	.	-	.	gene_id "LOC115226371"; db_xref "GeneID:115226371"; gbkey "mRNA"; gene "LOC115226371"; ID ""; gene_name "LOC115226371"; transcript_id "XM_029797373.1"; product "uncharacterized LOC115226371"; exon_number "3"; model_evidence "Supporting evidence includes similarity to: 1 Protein";
NC_042998.1	Gnomon	exon	154347113	154347142	.	-	.	gene_id "LOC115226371"; db_xref "GeneID:115226371"; gbkey "mRNA"; gene "LOC115226371"; ID ""; gene_name "LOC115226371"; transcript_id "XM_029797373.1"; product "uncharacterized LOC115226371"; exon_number "2"; model_evidence "Supporting evidence includes similarity to: 1 Protein";
NC_042998.1	Gnomon	exon	154360770	154360790	.	-	.	gene_id "LOC115226371"; db_xref "GeneID:115226371"; gbkey "mRNA"; gene "LOC115226371"; ID ""; gene_name "LOC115226371"; transcript_id "XM_029797373.1"; product "uncharacterized LOC115226371"; exon_number "1"; model_evidence "Supporting evidence includes similarity to: 1 Protein";
NC_042998.1	Gnomon	start_codon	154360788	154360790	.	-	0	gene_id "LOC115226371"; db_xref "GeneID:115226371"; gbkey "CDS"; gene "LOC115226371"; ID ""; gene_name "LOC115226371"; transcript_id "XM_029797373.1"; product "uncharacterized protein LOC115226371"; protein_id "XP_029653233.1"; exon_number "1";
NC_042998.1	Gnomon	stop_codon	154345647	154345649	.	-	0	gene_id "LOC115226371"; db_xref "GeneID:115226371"; gbkey "CDS"; gene "LOC115226371"; ID ""; gene_name "LOC115226371"; transcript_id "XM_029797373.1"; product "uncharacterized protein LOC115226371"; protein_id "XP_029653233.1"; exon_number "3";
NC_042998.1	Gnomon	gene	154561162	154563548	.	+	.	gene_id "LOC115226392"; db_xref "GeneID:115226392"; gbkey "Gene"; gene "LOC115226392"; gene_biotype "protein_coding"; ID ""; gene_name "LOC115226392";
NC_042998.1	Gnomon~FLAMseq	transcript	154561162	154563548	.	+	.	gene_id "LOC115226392"; ID "XM_029797393.1"; gene_name "LOC115226392"; transcript_id "FLAMseq_ext~XM_029797393.1"; three_prime_ext "1469";
NC_042998.1	Gnomon~FLAMseq	exon	154561162	154562079	.	+	.	gene_id "LOC115226392"; db_xref "GeneID:115226392"; gbkey "mRNA"; gene "LOC115226392"; ID ""; gene_name "LOC115226392"; transcript_id "FLAMseq_ext~XM_029797393.1"; product "uncharacterized LOC115226392"; exon_number "1"; model_evidence "Supporting evidence includes similarity to: 1 Protein";
NC_042998.1	Gnomon~FLAMseq	exon	154561162	154563548	.	+	.	gene_id "LOC115226392"; db_xref "GeneID:115226392"; gbkey "mRNA"; gene "LOC115226392"; ID ""; gene_name "LOC115226392"; transcript_id "FLAMseq_ext~XM_029797393.1"; product ""; exon_number "1"; model_evidence ""; three_prime_ext "1469";
NC_042998.1	Gnomon	transcript	154561162	154562079	.	+	.	gene_id "LOC115226392"; ID "XM_029797393.1"; gene_name "LOC115226392"; transcript_id "XM_029797393.1";
NC_042998.1	Gnomon	CDS	154561162	154562076	.	+	0	gene_id "LOC115226392"; db_xref "GeneID:115226392"; gbkey "CDS"; gene "LOC115226392"; ID ""; gene_name "LOC115226392"; transcript_id "XM_029797393.1"; product "uncharacterized protein LOC115226392"; protein_id "XP_029653253.1"; exon_number "1";
```
