## Supplementary material for "Cell type diversity in a developing octopus brain": Supplementary Data 1.gtf (part 52 of 491)

```
NC_042998.1	Gnomon	exon	154561162	154562079	.	+	.	gene_id "LOC115226392"; db_xref "GeneID:115226392"; gbkey "mRNA"; gene "LOC115226392"; ID ""; gene_name "LOC115226392"; transcript_id "XM_029797393.1"; product "uncharacterized LOC115226392"; exon_number "1"; model_evidence "Supporting evidence includes similarity to: 1 Protein";
NC_042998.1	Gnomon	start_codon	154561162	154561164	.	+	0	gene_id "LOC115226392"; db_xref "GeneID:115226392"; gbkey "CDS"; gene "LOC115226392"; ID ""; gene_name "LOC115226392"; transcript_id "XM_029797393.1"; product "uncharacterized protein LOC115226392"; protein_id "XP_029653253.1"; exon_number "1";
NC_042998.1	Gnomon	stop_codon	154562077	154562079	.	+	0	gene_id "LOC115226392"; db_xref "GeneID:115226392"; gbkey "CDS"; gene "LOC115226392"; ID ""; gene_name "LOC115226392"; transcript_id "XM_029797393.1"; product "uncharacterized protein LOC115226392"; protein_id "XP_029653253.1"; exon_number "1";
NC_042998.1	Gnomon	gene	154628190	154648816	.	+	.	gene_id "LOC115226403"; db_xref "GeneID:115226403"; gbkey "Gene"; gene "LOC115226403"; gene_biotype "protein_coding"; ID ""; gene_name "LOC115226403";
NC_042998.1	Gnomon	transcript	154628190	154648816	.	+	.	gene_id "LOC115226403"; ID "XM_029797404.2"; gene_name "LOC115226403"; transcript_id "XM_029797404.2";
NC_042998.1	Gnomon	CDS	154628237	154628349	.	+	0	gene_id "LOC115226403"; db_xref "GeneID:115226403"; gbkey "CDS"; gene "LOC115226403"; ID ""; gene_name "LOC115226403"; transcript_id "XM_029797404.2"; product "mitogen-activated protein kinase kinase kinase 5"; protein_id "XP_029653264.2"; exon_number "1";
NC_042998.1	Gnomon	CDS	154642785	154643004	.	+	1	gene_id "LOC115226403"; db_xref "GeneID:115226403"; gbkey "CDS"; gene "LOC115226403"; ID ""; gene_name "LOC115226403"; transcript_id "XM_029797404.2"; product "mitogen-activated protein kinase kinase kinase 5"; protein_id "XP_029653264.2"; exon_number "2";
NC_042998.1	Gnomon	CDS	154648616	154648798	.	+	0	gene_id "LOC115226403"; db_xref "GeneID:115226403"; gbkey "CDS"; gene "LOC115226403"; ID ""; gene_name "LOC115226403"; transcript_id "XM_029797404.2"; product "mitogen-activated protein kinase kinase kinase 5"; protein_id "XP_029653264.2"; exon_number "3";
NC_042998.1	Gnomon	exon	154628190	154628349	.	+	.	gene_id "LOC115226403"; db_xref "GeneID:115226403"; gbkey "mRNA"; gene "LOC115226403"; ID ""; gene_name "LOC115226403"; transcript_id "XM_029797404.2"; product "mitogen-activated protein kinase kinase kinase 5"; exon_number "1"; model_evidence "Supporting evidence includes similarity to: 100% coverage of the annotated genomic feature by RNAseq alignments, including 46 samples with support for all annotated introns";
NC_042998.1	Gnomon	exon	154642785	154643004	.	+	.	gene_id "LOC115226403"; db_xref "GeneID:115226403"; gbkey "mRNA"; gene "LOC115226403"; ID ""; gene_name "LOC115226403"; transcript_id "XM_029797404.2"; product "mitogen-activated protein kinase kinase kinase 5"; exon_number "2"; model_evidence "Supporting evidence includes similarity to: 100% coverage of the annotated genomic feature by RNAseq alignments, including 46 samples with support for all annotated introns";
NC_042998.1	Gnomon	exon	154648616	154648816	.	+	.	gene_id "LOC115226403"; db_xref "GeneID:115226403"; gbkey "mRNA"; gene "LOC115226403"; ID ""; gene_name "LOC115226403"; transcript_id "XM_029797404.2"; product "mitogen-activated protein kinase kinase kinase 5"; exon_number "3"; model_evidence "Supporting evidence includes similarity to: 100% coverage of the annotated genomic feature by RNAseq alignments, including 46 samples with support for all annotated introns";
NC_042998.1	Gnomon	start_codon	154628237	154628239	.	+	0	gene_id "LOC115226403"; db_xref "GeneID:115226403"; gbkey "CDS"; gene "LOC115226403"; ID ""; gene_name "LOC115226403"; transcript_id "XM_029797404.2"; product "mitogen-activated protein kinase kinase kinase 5"; protein_id "XP_029653264.2"; exon_number "1";
NC_042998.1	Gnomon	stop_codon	154648799	154648801	.	+	0	gene_id "LOC115226403"; db_xref "GeneID:115226403"; gbkey "CDS"; gene "LOC115226403"; ID ""; gene_name "LOC115226403"; transcript_id "XM_029797404.2"; product "mitogen-activated protein kinase kinase kinase 5"; protein_id "XP_029653264.2"; exon_number "3";
NC_042998.1	Gnomon	gene	154664002	154686368	.	+	.	gene_id "LOC115226414"; db_xref "GeneID:115226414"; gbkey "Gene"; gene "LOC115226414"; gene_biotype "protein_coding"; ID ""; gene_name "LOC115226414";
NC_042998.1	Gnomon	transcript	154664002	154686368	.	+	.	gene_id "LOC115226414"; ID "XM_029797415.2"; gene_name "LOC115226414"; transcript_id "XM_029797415.2";
NC_042998.1	Gnomon	CDS	154664018	154664140	.	+	0	gene_id "LOC115226414"; db_xref "GeneID:115226414"; gbkey "CDS"; gene "LOC115226414"; ID ""; gene_name "LOC115226414"; transcript_id "XM_029797415.2"; product "phosphoacetylglucosamine mutase-like"; protein_id "XP_029653275.2"; exon_number "1";
NC_042998.1	Gnomon	CDS	154664972	154665127	.	+	0	gene_id "LOC115226414"; db_xref "GeneID:115226414"; gbkey "CDS"; gene "LOC115226414"; ID ""; gene_name "LOC115226414"; transcript_id "XM_029797415.2"; product "phosphoacetylglucosamine mutase-like"; protein_id "XP_029653275.2"; exon_number "2";
NC_042998.1	Gnomon	CDS	154667586	154667628	.	+	0	gene_id "LOC115226414"; db_xref "GeneID:115226414"; gbkey "CDS"; gene "LOC115226414"; ID ""; gene_name "LOC115226414"; transcript_id "XM_029797415.2"; product "phosphoacetylglucosamine mutase-like"; protein_id "XP_029653275.2"; exon_number "3";
NC_042998.1	Gnomon	CDS	154671421	154671501	.	+	2	gene_id "LOC115226414"; db_xref "GeneID:115226414"; gbkey "CDS"; gene "LOC115226414"; ID ""; gene_name "LOC115226414"; transcript_id "XM_029797415.2"; product "phosphoacetylglucosamine mutase-like"; protein_id "XP_029653275.2"; exon_number "4";
NC_042998.1	Gnomon	CDS	154686322	154686344	.	+	2	gene_id "LOC115226414"; db_xref "GeneID:115226414"; gbkey "CDS"; gene "LOC115226414"; ID ""; gene_name "LOC115226414"; transcript_id "XM_029797415.2"; product "phosphoacetylglucosamine mutase-like"; protein_id "XP_029653275.2"; exon_number "5";
NC_042998.1	Gnomon	exon	154664002	154664140	.	+	.	gene_id "LOC115226414"; db_xref "GeneID:115226414"; gbkey "mRNA"; gene "LOC115226414"; ID ""; gene_name "LOC115226414"; transcript_id "XM_029797415.2"; product "phosphoacetylglucosamine mutase-like"; exon_number "1"; model_evidence "Supporting evidence includes similarity to: 100% coverage of the annotated genomic feature by RNAseq alignments, including 40 samples with support for all annotated introns";
NC_042998.1	Gnomon	exon	154664972	154665127	.	+	.	gene_id "LOC115226414"; db_xref "GeneID:115226414"; gbkey "mRNA"; gene "LOC115226414"; ID ""; gene_name "LOC115226414"; transcript_id "XM_029797415.2"; product "phosphoacetylglucosamine mutase-like"; exon_number "2"; model_evidence "Supporting evidence includes similarity to: 100% coverage of the annotated genomic feature by RNAseq alignments, including 40 samples with support for all annotated introns";
NC_042998.1	Gnomon	exon	154667586	154667628	.	+	.	gene_id "LOC115226414"; db_xref "GeneID:115226414"; gbkey "mRNA"; gene "LOC115226414"; ID ""; gene_name "LOC115226414"; transcript_id "XM_029797415.2"; product "phosphoacetylglucosamine mutase-like"; exon_number "3"; model_evidence "Supporting evidence includes similarity to: 100% coverage of the annotated genomic feature by RNAseq alignments, including 40 samples with support for all annotated introns";
NC_042998.1	Gnomon	exon	154671421	154671501	.	+	.	gene_id "LOC115226414"; db_xref "GeneID:115226414"; gbkey "mRNA"; gene "LOC115226414"; ID ""; gene_name "LOC115226414"; transcript_id "XM_029797415.2"; product "phosphoacetylglucosamine mutase-like"; exon_number "4"; model_evidence "Supporting evidence includes similarity to: 100% coverage of the annotated genomic feature by RNAseq alignments, including 40 samples with support for all annotated introns";
NC_042998.1	Gnomon	exon	154686322	154686368	.	+	.	gene_id "LOC115226414"; db_xref "GeneID:115226414"; gbkey "mRNA"; gene "LOC115226414"; ID ""; gene_name "LOC115226414"; transcript_id "XM_029797415.2"; product "phosphoacetylglucosamine mutase-like"; exon_number "5"; model_evidence "Supporting evidence includes similarity to: 100% coverage of the annotated genomic feature by RNAseq alignments, including 40 samples with support for all annotated introns";
NC_042998.1	Gnomon	start_codon	154664018	154664020	.	+	0	gene_id "LOC115226414"; db_xref "GeneID:115226414"; gbkey "CDS"; gene "LOC115226414"; ID ""; gene_name "LOC115226414"; transcript_id "XM_029797415.2"; product "phosphoacetylglucosamine mutase-like"; protein_id "XP_029653275.2"; exon_number "1";
NC_042998.1	Gnomon	stop_codon	154686345	154686347	.	+	0	gene_id "LOC115226414"; db_xref "GeneID:115226414"; gbkey "CDS"; gene "LOC115226414"; ID ""; gene_name "LOC115226414"; transcript_id "XM_029797415.2"; product "phosphoacetylglucosamine mutase-like"; protein_id "XP_029653275.2"; exon_number "5";
NC_042998.1	Gnomon	gene	154744664	154840102	.	-	.	gene_id "LOC115226436"; db_xref "GeneID:115226436"; gbkey "Gene"; gene "LOC115226436"; gene_biotype "protein_coding"; ID ""; gene_name "LOC115226436";
NC_042998.1	Gnomon	transcript	154744664	154840097	.	-	.	gene_id "LOC115226436"; ID "XM_036500302.1"; gene_name "LOC115226436"; transcript_id "XM_036500302.1";
NC_042998.1	Gnomon	CDS	154745019	154745452	.	-	2	gene_id "LOC115226436"; db_xref "GeneID:115226436"; gbkey "CDS"; gene "LOC115226436"; ID ""; gene_name "LOC115226436"; transcript_id "XM_036500302.1"; product "demethylmenaquinone methyltransferase-like isoform X1"; protein_id "XP_036356195.1"; exon_number "4";
NC_042998.1	Gnomon	CDS	154766227	154766362	.	-	0	gene_id "LOC115226436"; db_xref "GeneID:115226436"; gbkey "CDS"; gene "LOC115226436"; ID ""; gene_name "LOC115226436"; transcript_id "XM_036500302.1"; product "demethylmenaquinone methyltransferase-like isoform X1"; protein_id "XP_036356195.1"; exon_number "3";
NC_042998.1	Gnomon	CDS	154838884	154838952	.	-	0	gene_id "LOC115226436"; db_xref "GeneID:115226436"; gbkey "CDS"; gene "LOC115226436"; ID ""; gene_name "LOC115226436"; transcript_id "XM_036500302.1"; product "demethylmenaquinone methyltransferase-like isoform X1"; protein_id "XP_036356195.1"; exon_number "2";
NC_042998.1	Gnomon	exon	154744664	154745452	.	-	.	gene_id "LOC115226436"; db_xref "GeneID:115226436"; gbkey "mRNA"; gene "LOC115226436"; ID ""; gene_name "LOC115226436"; transcript_id "XM_036500302.1"; product "24-methylenesterol C-methyltransferase 2-like, transcript variant X1"; exon_number "4"; model_evidence "Supporting evidence includes similarity to: 1 Protein, and 100% coverage of the annotated genomic feature by RNAseq alignments, including 13 samples with support for all annotated introns";
NC_042998.1	Gnomon	exon	154766227	154766362	.	-	.	gene_id "LOC115226436"; db_xref "GeneID:115226436"; gbkey "mRNA"; gene "LOC115226436"; ID ""; gene_name "LOC115226436"; transcript_id "XM_036500302.1"; product "24-methylenesterol C-methyltransferase 2-like, transcript variant X1"; exon_number "3"; model_evidence "Supporting evidence includes similarity to: 1 Protein, and 100% coverage of the annotated genomic feature by RNAseq alignments, including 13 samples with support for all annotated introns";
NC_042998.1	Gnomon	exon	154838884	154839003	.	-	.	gene_id "LOC115226436"; db_xref "GeneID:115226436"; gbkey "mRNA"; gene "LOC115226436"; ID ""; gene_name "LOC115226436"; transcript_id "XM_036500302.1"; product "24-methylenesterol C-methyltransferase 2-like, transcript variant X1"; exon_number "2"; model_evidence "Supporting evidence includes similarity to: 1 Protein, and 100% coverage of the annotated genomic feature by RNAseq alignments, including 13 samples with support for all annotated introns";
NC_042998.1	Gnomon	exon	154839849	154840097	.	-	.	gene_id "LOC115226436"; db_xref "GeneID:115226436"; gbkey "mRNA"; gene "LOC115226436"; ID ""; gene_name "LOC115226436"; transcript_id "XM_036500302.1"; product "24-methylenesterol C-methyltransferase 2-like, transcript variant X1"; exon_number "1"; model_evidence "Supporting evidence includes similarity to: 1 Protein, and 100% coverage of the annotated genomic feature by RNAseq alignments, including 13 samples with support for all annotated introns";
NC_042998.1	Gnomon	start_codon	154838950	154838952	.	-	0	gene_id "LOC115226436"; db_xref "GeneID:115226436"; gbkey "CDS"; gene "LOC115226436"; ID ""; gene_name "LOC115226436"; transcript_id "XM_036500302.1"; product "demethylmenaquinone methyltransferase-like isoform X1"; protein_id "XP_036356195.1"; exon_number "2";
NC_042998.1	Gnomon	stop_codon	154745016	154745018	.	-	0	gene_id "LOC115226436"; db_xref "GeneID:115226436"; gbkey "CDS"; gene "LOC115226436"; ID ""; gene_name "LOC115226436"; transcript_id "XM_036500302.1"; product "demethylmenaquinone methyltransferase-like isoform X1"; protein_id "XP_036356195.1"; exon_number "4";
NC_042998.1	Gnomon	transcript	154744664	154840102	.	-	.	gene_id "LOC115226436"; ID "XM_036500306.1"; gene_name "LOC115226436"; transcript_id "XM_036500306.1";
NC_042998.1	Gnomon	CDS	154745019	154745452	.	-	2	gene_id "LOC115226436"; db_xref "GeneID:115226436"; gbkey "CDS"; gene "LOC115226436"; ID ""; gene_name "LOC115226436"; transcript_id "XM_036500306.1"; product "demethylmenaquinone methyltransferase-like isoform X1"; protein_id "XP_036356199.1"; exon_number "4";
NC_042998.1	Gnomon	CDS	154766227	154766362	.	-	0	gene_id "LOC115226436"; db_xref "GeneID:115226436"; gbkey "CDS"; gene "LOC115226436"; ID ""; gene_name "LOC115226436"; transcript_id "XM_036500306.1"; product "demethylmenaquinone methyltransferase-like isoform X1"; protein_id "XP_036356199.1"; exon_number "3";
NC_042998.1	Gnomon	CDS	154838884	154838952	.	-	0	gene_id "LOC115226436"; db_xref "GeneID:115226436"; gbkey "CDS"; gene "LOC115226436"; ID ""; gene_name "LOC115226436"; transcript_id "XM_036500306.1"; product "demethylmenaquinone methyltransferase-like isoform X1"; protein_id "XP_036356199.1"; exon_number "2";
NC_042998.1	Gnomon	exon	154744664	154745452	.	-	.	gene_id "LOC115226436"; db_xref "GeneID:115226436"; gbkey "mRNA"; gene "LOC115226436"; ID ""; gene_name "LOC115226436"; transcript_id "XM_036500306.1"; product "24-methylenesterol C-methyltransferase 2-like, transcript variant X2"; exon_number "4"; model_evidence "Supporting evidence includes similarity to: 1 Protein, and 100% coverage of the annotated genomic feature by RNAseq alignments, including 13 samples with support for all annotated introns";
NC_042998.1	Gnomon	exon	154766227	154766362	.	-	.	gene_id "LOC115226436"; db_xref "GeneID:115226436"; gbkey "mRNA"; gene "LOC115226436"; ID ""; gene_name "LOC115226436"; transcript_id "XM_036500306.1"; product "24-methylenesterol C-methyltransferase 2-like, transcript variant X2"; exon_number "3"; model_evidence "Supporting evidence includes similarity to: 1 Protein, and 100% coverage of the annotated genomic feature by RNAseq alignments, including 13 samples with support for all annotated introns";
NC_042998.1	Gnomon	exon	154838884	154839018	.	-	.	gene_id "LOC115226436"; db_xref "GeneID:115226436"; gbkey "mRNA"; gene "LOC115226436"; ID ""; gene_name "LOC115226436"; transcript_id "XM_036500306.1"; product "24-methylenesterol C-methyltransferase 2-like, transcript variant X2"; exon_number "2"; model_evidence "Supporting evidence includes similarity to: 1 Protein, and 100% coverage of the annotated genomic feature by RNAseq alignments, including 13 samples with support for all annotated introns";
NC_042998.1	Gnomon	exon	154839849	154840102	.	-	.	gene_id "LOC115226436"; db_xref "GeneID:115226436"; gbkey "mRNA"; gene "LOC115226436"; ID ""; gene_name "LOC115226436"; transcript_id "XM_036500306.1"; product "24-methylenesterol C-methyltransferase 2-like, transcript variant X2"; exon_number "1"; model_evidence "Supporting evidence includes similarity to: 1 Protein, and 100% coverage of the annotated genomic feature by RNAseq alignments, including 13 samples with support for all annotated introns";
NC_042998.1	Gnomon	start_codon	154838950	154838952	.	-	0	gene_id "LOC115226436"; db_xref "GeneID:115226436"; gbkey "CDS"; gene "LOC115226436"; ID ""; gene_name "LOC115226436"; transcript_id "XM_036500306.1"; product "demethylmenaquinone methyltransferase-like isoform X1"; protein_id "XP_036356199.1"; exon_number "2";
NC_042998.1	Gnomon	stop_codon	154745016	154745018	.	-	0	gene_id "LOC115226436"; db_xref "GeneID:115226436"; gbkey "CDS"; gene "LOC115226436"; ID ""; gene_name "LOC115226436"; transcript_id "XM_036500306.1"; product "demethylmenaquinone methyltransferase-like isoform X1"; protein_id "XP_036356199.1"; exon_number "4";
NC_042998.1	Gnomon	transcript	154744664	154839003	.	-	.	gene_id "LOC115226436"; ID "XM_036500310.1"; gene_name "LOC115226436"; transcript_id "XM_036500310.1";
NC_042998.1	Gnomon	CDS	154745019	154745452	.	-	2	gene_id "LOC115226436"; db_xref "GeneID:115226436"; gbkey "CDS"; gene "LOC115226436"; ID ""; gene_name "LOC115226436"; transcript_id "XM_036500310.1"; product "24-methylenesterol C-methyltransferase 2-like isoform X2"; protein_id "XP_036356203.1"; exon_number "4";
NC_042998.1	Gnomon	CDS	154766227	154766362	.	-	0	gene_id "LOC115226436"; db_xref "GeneID:115226436"; gbkey "CDS"; gene "LOC115226436"; ID ""; gene_name "LOC115226436"; transcript_id "XM_036500310.1"; product "24-methylenesterol C-methyltransferase 2-like isoform X2"; protein_id "XP_036356203.1"; exon_number "3";
NC_042998.1	Gnomon	CDS	154836197	154836229	.	-	0	gene_id "LOC115226436"; db_xref "GeneID:115226436"; gbkey "CDS"; gene "LOC115226436"; ID ""; gene_name "LOC115226436"; transcript_id "XM_036500310.1"; product "24-methylenesterol C-methyltransferase 2-like isoform X2"; protein_id "XP_036356203.1"; exon_number "2";
NC_042998.1	Gnomon	exon	154744664	154745452	.	-	.	gene_id "LOC115226436"; db_xref "GeneID:115226436"; gbkey "mRNA"; gene "LOC115226436"; ID ""; gene_name "LOC115226436"; transcript_id "XM_036500310.1"; product "24-methylenesterol C-methyltransferase 2-like, transcript variant X3"; exon_number "4"; model_evidence "Supporting evidence includes similarity to: 1 Protein, and 100% coverage of the annotated genomic feature by RNAseq alignments, including 11 samples with support for all annotated introns";
NC_042998.1	Gnomon	exon	154766227	154766362	.	-	.	gene_id "LOC115226436"; db_xref "GeneID:115226436"; gbkey "mRNA"; gene "LOC115226436"; ID ""; gene_name "LOC115226436"; transcript_id "XM_036500310.1"; product "24-methylenesterol C-methyltransferase 2-like, transcript variant X3"; exon_number "3"; model_evidence "Supporting evidence includes similarity to: 1 Protein, and 100% coverage of the annotated genomic feature by RNAseq alignments, including 11 samples with support for all annotated introns";
NC_042998.1	Gnomon	exon	154836197	154836352	.	-	.	gene_id "LOC115226436"; db_xref "GeneID:115226436"; gbkey "mRNA"; gene "LOC115226436"; ID ""; gene_name "LOC115226436"; transcript_id "XM_036500310.1"; product "24-methylenesterol C-methyltransferase 2-like, transcript variant X3"; exon_number "2"; model_evidence "Supporting evidence includes similarity to: 1 Protein, and 100% coverage of the annotated genomic feature by RNAseq alignments, including 11 samples with support for all annotated introns";
NC_042998.1	Gnomon	exon	154838884	154839003	.	-	.	gene_id "LOC115226436"; db_xref "GeneID:115226436"; gbkey "mRNA"; gene "LOC115226436"; ID ""; gene_name "LOC115226436"; transcript_id "XM_036500310.1"; product "24-methylenesterol C-methyltransferase 2-like, transcript variant X3"; exon_number "1"; model_evidence "Supporting evidence includes similarity to: 1 Protein, and 100% coverage of the annotated genomic feature by RNAseq alignments, including 11 samples with support for all annotated introns";
NC_042998.1	Gnomon	start_codon	154836227	154836229	.	-	0	gene_id "LOC115226436"; db_xref "GeneID:115226436"; gbkey "CDS"; gene "LOC115226436"; ID ""; gene_name "LOC115226436"; transcript_id "XM_036500310.1"; product "24-methylenesterol C-methyltransferase 2-like isoform X2"; protein_id "XP_036356203.1"; exon_number "2";
NC_042998.1	Gnomon	stop_codon	154745016	154745018	.	-	0	gene_id "LOC115226436"; db_xref "GeneID:115226436"; gbkey "CDS"; gene "LOC115226436"; ID ""; gene_name "LOC115226436"; transcript_id "XM_036500310.1"; product "24-methylenesterol C-methyltransferase 2-like isoform X2"; protein_id "XP_036356203.1"; exon_number "4";
NC_042998.1	Gnomon	gene	154878407	155476370	.	-	.	gene_id "LOC115226447"; db_xref "GeneID:115226447"; gbkey "Gene"; gene "LOC115226447"; gene_biotype "protein_coding"; ID ""; gene_name "LOC115226447";
NC_042998.1	PBRI~FLAMseq	transcript	154878407	155187840	.	-	.	gene_id "LOC115226447"; ID ""; gene_name "LOC115226447"; transcript_id "FLAMseq_ext~G9000.8"; uniq_trans_id "G9000.8"; three_prime_ext "3417";
NC_042998.1	PBRI~FLAMseq	exon	154881824	154882739	.	-	.	gene_id "LOC115226447"; ID ""; gene_name "LOC115226447"; transcript_id "FLAMseq_ext~G9000.8"; exon_number "16"; uniq_trans_id "G9000.8";
NC_042998.1	PBRI~FLAMseq	exon	154919698	154919829	.	-	.	gene_id "LOC115226447"; ID ""; gene_name "LOC115226447"; transcript_id "FLAMseq_ext~G9000.8"; exon_number "15"; uniq_trans_id "G9000.8";
NC_042998.1	PBRI~FLAMseq	exon	154931928	154932011	.	-	.	gene_id "LOC115226447"; ID ""; gene_name "LOC115226447"; transcript_id "FLAMseq_ext~G9000.8"; exon_number "14"; uniq_trans_id "G9000.8";
NC_042998.1	PBRI~FLAMseq	exon	154933669	154933787	.	-	.	gene_id "LOC115226447"; ID ""; gene_name "LOC115226447"; transcript_id "FLAMseq_ext~G9000.8"; exon_number "13"; uniq_trans_id "G9000.8";
NC_042998.1	PBRI~FLAMseq	exon	154967873	154967889	.	-	.	gene_id "LOC115226447"; ID ""; gene_name "LOC115226447"; transcript_id "FLAMseq_ext~G9000.8"; exon_number "12"; uniq_trans_id "G9000.8";
NC_042998.1	PBRI~FLAMseq	exon	154968265	154968309	.	-	.	gene_id "LOC115226447"; ID ""; gene_name "LOC115226447"; transcript_id "FLAMseq_ext~G9000.8"; exon_number "11"; uniq_trans_id "G9000.8";
NC_042998.1	PBRI~FLAMseq	exon	154969407	154969452	.	-	.	gene_id "LOC115226447"; ID ""; gene_name "LOC115226447"; transcript_id "FLAMseq_ext~G9000.8"; exon_number "10"; uniq_trans_id "G9000.8";
NC_042998.1	PBRI~FLAMseq	exon	154990836	154990919	.	-	.	gene_id "LOC115226447"; ID ""; gene_name "LOC115226447"; transcript_id "FLAMseq_ext~G9000.8"; exon_number "9"; uniq_trans_id "G9000.8";
NC_042998.1	PBRI~FLAMseq	exon	155094826	155094894	.	-	.	gene_id "LOC115226447"; ID ""; gene_name "LOC115226447"; transcript_id "FLAMseq_ext~G9000.8"; exon_number "8"; uniq_trans_id "G9000.8";
NC_042998.1	PBRI~FLAMseq	exon	155102248	155102303	.	-	.	gene_id "LOC115226447"; ID ""; gene_name "LOC115226447"; transcript_id "FLAMseq_ext~G9000.8"; exon_number "7"; uniq_trans_id "G9000.8";
NC_042998.1	PBRI~FLAMseq	exon	155123156	155123196	.	-	.	gene_id "LOC115226447"; ID ""; gene_name "LOC115226447"; transcript_id "FLAMseq_ext~G9000.8"; exon_number "6"; uniq_trans_id "G9000.8";
NC_042998.1	PBRI~FLAMseq	exon	155128378	155128475	.	-	.	gene_id "LOC115226447"; ID ""; gene_name "LOC115226447"; transcript_id "FLAMseq_ext~G9000.8"; exon_number "5"; uniq_trans_id "G9000.8";
NC_042998.1	PBRI~FLAMseq	exon	155137209	155137340	.	-	.	gene_id "LOC115226447"; ID ""; gene_name "LOC115226447"; transcript_id "FLAMseq_ext~G9000.8"; exon_number "4"; uniq_trans_id "G9000.8";
NC_042998.1	PBRI~FLAMseq	exon	155170027	155170167	.	-	.	gene_id "LOC115226447"; ID ""; gene_name "LOC115226447"; transcript_id "FLAMseq_ext~G9000.8"; exon_number "3"; uniq_trans_id "G9000.8";
NC_042998.1	PBRI~FLAMseq	exon	155186637	155186667	.	-	.	gene_id "LOC115226447"; ID ""; gene_name "LOC115226447"; transcript_id "FLAMseq_ext~G9000.8"; exon_number "2"; uniq_trans_id "G9000.8";
NC_042998.1	PBRI~FLAMseq	exon	155187630	155187840	.	-	.	gene_id "LOC115226447"; ID ""; gene_name "LOC115226447"; transcript_id "FLAMseq_ext~G9000.8"; exon_number "1"; uniq_trans_id "G9000.8";
NC_042998.1	PBRI~FLAMseq	exon	154878407	154882739	.	-	.	gene_id "LOC115226447"; ID ""; gene_name "LOC115226447"; transcript_id "FLAMseq_ext~G9000.8"; exon_number "16"; uniq_trans_id "G9000.8"; three_prime_ext "3417";
NC_042998.1	PBRI	transcript	154881824	154969480	.	-	.	gene_id "LOC115226447"; ID ""; gene_name "LOC115226447"; transcript_id "G9000.10"; uniq_trans_id "G9000.10";
NC_042998.1	PBRI	exon	154881824	154882739	.	-	.	gene_id "LOC115226447"; ID ""; gene_name "LOC115226447"; transcript_id "G9000.10"; exon_number "7"; uniq_trans_id "G9000.10";
NC_042998.1	PBRI	exon	154919698	154919829	.	-	.	gene_id "LOC115226447"; ID ""; gene_name "LOC115226447"; transcript_id "G9000.10"; exon_number "6"; uniq_trans_id "G9000.10";
NC_042998.1	PBRI	exon	154931928	154932011	.	-	.	gene_id "LOC115226447"; ID ""; gene_name "LOC115226447"; transcript_id "G9000.10"; exon_number "5"; uniq_trans_id "G9000.10";
NC_042998.1	PBRI	exon	154933669	154933787	.	-	.	gene_id "LOC115226447"; ID ""; gene_name "LOC115226447"; transcript_id "G9000.10"; exon_number "4"; uniq_trans_id "G9000.10";
NC_042998.1	PBRI	exon	154967873	154967889	.	-	.	gene_id "LOC115226447"; ID ""; gene_name "LOC115226447"; transcript_id "G9000.10"; exon_number "3"; uniq_trans_id "G9000.10";
NC_042998.1	PBRI	exon	154968265	154968309	.	-	.	gene_id "LOC115226447"; ID ""; gene_name "LOC115226447"; transcript_id "G9000.10"; exon_number "2"; uniq_trans_id "G9000.10";
NC_042998.1	PBRI	exon	154969407	154969480	.	-	.	gene_id "LOC115226447"; ID ""; gene_name "LOC115226447"; transcript_id "G9000.10"; exon_number "1"; uniq_trans_id "G9000.10";
NC_042998.1	PBRI	transcript	154881824	155432903	.	-	.	gene_id "LOC115226447"; ID ""; gene_name "LOC115226447"; transcript_id "G9000.11"; uniq_trans_id "G9000.11";
NC_042998.1	PBRI	exon	154881824	154882739	.	-	.	gene_id "LOC115226447"; ID ""; gene_name "LOC115226447"; transcript_id "G9000.11"; exon_number "19"; uniq_trans_id "G9000.11";
NC_042998.1	PBRI	exon	154919698	154919829	.	-	.	gene_id "LOC115226447"; ID ""; gene_name "LOC115226447"; transcript_id "G9000.11"; exon_number "18"; uniq_trans_id "G9000.11";
NC_042998.1	PBRI	exon	154931928	154932011	.	-	.	gene_id "LOC115226447"; ID ""; gene_name "LOC115226447"; transcript_id "G9000.11"; exon_number "17"; uniq_trans_id "G9000.11";
NC_042998.1	PBRI	exon	154933669	154933787	.	-	.	gene_id "LOC115226447"; ID ""; gene_name "LOC115226447"; transcript_id "G9000.11"; exon_number "16"; uniq_trans_id "G9000.11";
NC_042998.1	PBRI	exon	154968265	154968309	.	-	.	gene_id "LOC115226447"; ID ""; gene_name "LOC115226447"; transcript_id "G9000.11"; exon_number "15"; uniq_trans_id "G9000.11";
NC_042998.1	PBRI	exon	154969407	154969452	.	-	.	gene_id "LOC115226447"; ID ""; gene_name "LOC115226447"; transcript_id "G9000.11"; exon_number "14"; uniq_trans_id "G9000.11";
NC_042998.1	PBRI	exon	154971134	154971267	.	-	.	gene_id "LOC115226447"; ID ""; gene_name "LOC115226447"; transcript_id "G9000.11"; exon_number "13"; uniq_trans_id "G9000.11";
NC_042998.1	PBRI	exon	154990836	154990919	.	-	.	gene_id "LOC115226447"; ID ""; gene_name "LOC115226447"; transcript_id "G9000.11"; exon_number "12"; uniq_trans_id "G9000.11";
NC_042998.1	PBRI	exon	155102248	155102303	.	-	.	gene_id "LOC115226447"; ID ""; gene_name "LOC115226447"; transcript_id "G9000.11"; exon_number "11"; uniq_trans_id "G9000.11";
NC_042998.1	PBRI	exon	155123156	155123196	.	-	.	gene_id "LOC115226447"; ID ""; gene_name "LOC115226447"; transcript_id "G9000.11"; exon_number "10"; uniq_trans_id "G9000.11";
NC_042998.1	PBRI	exon	155128378	155128475	.	-	.	gene_id "LOC115226447"; ID ""; gene_name "LOC115226447"; transcript_id "G9000.11"; exon_number "9"; uniq_trans_id "G9000.11";
NC_042998.1	PBRI	exon	155137209	155137340	.	-	.	gene_id "LOC115226447"; ID ""; gene_name "LOC115226447"; transcript_id "G9000.11"; exon_number "8"; uniq_trans_id "G9000.11";
NC_042998.1	PBRI	exon	155170027	155170167	.	-	.	gene_id "LOC115226447"; ID ""; gene_name "LOC115226447"; transcript_id "G9000.11"; exon_number "7"; uniq_trans_id "G9000.11";
NC_042998.1	PBRI	exon	155186637	155186667	.	-	.	gene_id "LOC115226447"; ID ""; gene_name "LOC115226447"; transcript_id "G9000.11"; exon_number "6"; uniq_trans_id "G9000.11";
NC_042998.1	PBRI	exon	155235018	155235247	.	-	.	gene_id "LOC115226447"; ID ""; gene_name "LOC115226447"; transcript_id "G9000.11"; exon_number "5"; uniq_trans_id "G9000.11";
NC_042998.1	PBRI	exon	155295524	155295589	.	-	.	gene_id "LOC115226447"; ID ""; gene_name "LOC115226447"; transcript_id "G9000.11"; exon_number "4"; uniq_trans_id "G9000.11";
NC_042998.1	PBRI	exon	155375715	155375852	.	-	.	gene_id "LOC115226447"; ID ""; gene_name "LOC115226447"; transcript_id "G9000.11"; exon_number "3"; uniq_trans_id "G9000.11";
NC_042998.1	PBRI	exon	155380225	155380546	.	-	.	gene_id "LOC115226447"; ID ""; gene_name "LOC115226447"; transcript_id "G9000.11"; exon_number "2"; uniq_trans_id "G9000.11";
NC_042998.1	PBRI	exon	155432533	155432903	.	-	.	gene_id "LOC115226447"; ID ""; gene_name "LOC115226447"; transcript_id "G9000.11"; exon_number "1"; uniq_trans_id "G9000.11";
NC_042998.1	PBRI	transcript	154881824	155187833	.	-	.	gene_id "LOC115226447"; ID ""; gene_name "LOC115226447"; transcript_id "G9000.12"; uniq_trans_id "G9000.12";
NC_042998.1	PBRI	exon	154881824	154882739	.	-	.	gene_id "LOC115226447"; ID ""; gene_name "LOC115226447"; transcript_id "G9000.12"; exon_number "15"; uniq_trans_id "G9000.12";
NC_042998.1	PBRI	exon	154919698	154919829	.	-	.	gene_id "LOC115226447"; ID ""; gene_name "LOC115226447"; transcript_id "G9000.12"; exon_number "14"; uniq_trans_id "G9000.12";
NC_042998.1	PBRI	exon	154931928	154932011	.	-	.	gene_id "LOC115226447"; ID ""; gene_name "LOC115226447"; transcript_id "G9000.12"; exon_number "13"; uniq_trans_id "G9000.12";
NC_042998.1	PBRI	exon	154933669	154933787	.	-	.	gene_id "LOC115226447"; ID ""; gene_name "LOC115226447"; transcript_id "G9000.12"; exon_number "12"; uniq_trans_id "G9000.12";
NC_042998.1	PBRI	exon	154968265	154968309	.	-	.	gene_id "LOC115226447"; ID ""; gene_name "LOC115226447"; transcript_id "G9000.12"; exon_number "11"; uniq_trans_id "G9000.12";
NC_042998.1	PBRI	exon	154969407	154969452	.	-	.	gene_id "LOC115226447"; ID ""; gene_name "LOC115226447"; transcript_id "G9000.12"; exon_number "10"; uniq_trans_id "G9000.12";
NC_042998.1	PBRI	exon	154990836	154990919	.	-	.	gene_id "LOC115226447"; ID ""; gene_name "LOC115226447"; transcript_id "G9000.12"; exon_number "9"; uniq_trans_id "G9000.12";
NC_042998.1	PBRI	exon	155094826	155094894	.	-	.	gene_id "LOC115226447"; ID ""; gene_name "LOC115226447"; transcript_id "G9000.12"; exon_number "8"; uniq_trans_id "G9000.12";
NC_042998.1	PBRI	exon	155102248	155102303	.	-	.	gene_id "LOC115226447"; ID ""; gene_name "LOC115226447"; transcript_id "G9000.12"; exon_number "7"; uniq_trans_id "G9000.12";
NC_042998.1	PBRI	exon	155123156	155123196	.	-	.	gene_id "LOC115226447"; ID ""; gene_name "LOC115226447"; transcript_id "G9000.12"; exon_number "6"; uniq_trans_id "G9000.12";
NC_042998.1	PBRI	exon	155128378	155128475	.	-	.	gene_id "LOC115226447"; ID ""; gene_name "LOC115226447"; transcript_id "G9000.12"; exon_number "5"; uniq_trans_id "G9000.12";
NC_042998.1	PBRI	exon	155137209	155137340	.	-	.	gene_id "LOC115226447"; ID ""; gene_name "LOC115226447"; transcript_id "G9000.12"; exon_number "4"; uniq_trans_id "G9000.12";
NC_042998.1	PBRI	exon	155170027	155170167	.	-	.	gene_id "LOC115226447"; ID ""; gene_name "LOC115226447"; transcript_id "G9000.12"; exon_number "3"; uniq_trans_id "G9000.12";
NC_042998.1	PBRI	exon	155186637	155186667	.	-	.	gene_id "LOC115226447"; ID ""; gene_name "LOC115226447"; transcript_id "G9000.12"; exon_number "2"; uniq_trans_id "G9000.12";
NC_042998.1	PBRI	exon	155187630	155187833	.	-	.	gene_id "LOC115226447"; ID ""; gene_name "LOC115226447"; transcript_id "G9000.12"; exon_number "1"; uniq_trans_id "G9000.12";
NC_042998.1	PBRI	transcript	154989451	155376042	.	-	.	gene_id "LOC115226447"; ID ""; gene_name "LOC115226447"; transcript_id "G9000.124"; uniq_trans_id "G9000.124";
NC_042998.1	PBRI	exon	154989451	154990919	.	-	.	gene_id "LOC115226447"; ID ""; gene_name "LOC115226447"; transcript_id "G9000.124"; exon_number "9"; uniq_trans_id "G9000.124";
NC_042998.1	PBRI	exon	155102248	155102303	.	-	.	gene_id "LOC115226447"; ID ""; gene_name "LOC115226447"; transcript_id "G9000.124"; exon_number "8"; uniq_trans_id "G9000.124";
NC_042998.1	PBRI	exon	155123156	155123196	.	-	.	gene_id "LOC115226447"; ID ""; gene_name "LOC115226447"; transcript_id "G9000.124"; exon_number "7"; uniq_trans_id "G9000.124";
NC_042998.1	PBRI	exon	155128378	155128475	.	-	.	gene_id "LOC115226447"; ID ""; gene_name "LOC115226447"; transcript_id "G9000.124"; exon_number "6"; uniq_trans_id "G9000.124";
NC_042998.1	PBRI	exon	155137209	155137340	.	-	.	gene_id "LOC115226447"; ID ""; gene_name "LOC115226447"; transcript_id "G9000.124"; exon_number "5"; uniq_trans_id "G9000.124";
NC_042998.1	PBRI	exon	155170027	155170167	.	-	.	gene_id "LOC115226447"; ID ""; gene_name "LOC115226447"; transcript_id "G9000.124"; exon_number "4"; uniq_trans_id "G9000.124";
NC_042998.1	PBRI	exon	155186637	155186667	.	-	.	gene_id "LOC115226447"; ID ""; gene_name "LOC115226447"; transcript_id "G9000.124"; exon_number "3"; uniq_trans_id "G9000.124";
NC_042998.1	PBRI	exon	155235018	155235247	.	-	.	gene_id "LOC115226447"; ID ""; gene_name "LOC115226447"; transcript_id "G9000.124"; exon_number "2"; uniq_trans_id "G9000.124";
NC_042998.1	PBRI	exon	155375715	155376042	.	-	.	gene_id "LOC115226447"; ID ""; gene_name "LOC115226447"; transcript_id "G9000.124"; exon_number "1"; uniq_trans_id "G9000.124";
NC_042998.1	PBRI	transcript	154881824	155475758	.	-	.	gene_id "LOC115226447"; ID ""; gene_name "LOC115226447"; transcript_id "G9000.13"; uniq_trans_id "G9000.13";
NC_042998.1	PBRI	exon	154881824	154882739	.	-	.	gene_id "LOC115226447"; ID ""; gene_name "LOC115226447"; transcript_id "G9000.13"; exon_number "22"; uniq_trans_id "G9000.13";
NC_042998.1	PBRI	exon	154919698	154919829	.	-	.	gene_id "LOC115226447"; ID ""; gene_name "LOC115226447"; transcript_id "G9000.13"; exon_number "21"; uniq_trans_id "G9000.13";
NC_042998.1	PBRI	exon	154931928	154932011	.	-	.	gene_id "LOC115226447"; ID ""; gene_name "LOC115226447"; transcript_id "G9000.13"; exon_number "20"; uniq_trans_id "G9000.13";
NC_042998.1	PBRI	exon	154933669	154933787	.	-	.	gene_id "LOC115226447"; ID ""; gene_name "LOC115226447"; transcript_id "G9000.13"; exon_number "19"; uniq_trans_id "G9000.13";
NC_042998.1	PBRI	exon	154968265	154968309	.	-	.	gene_id "LOC115226447"; ID ""; gene_name "LOC115226447"; transcript_id "G9000.13"; exon_number "18"; uniq_trans_id "G9000.13";
NC_042998.1	PBRI	exon	154969407	154969452	.	-	.	gene_id "LOC115226447"; ID ""; gene_name "LOC115226447"; transcript_id "G9000.13"; exon_number "17"; uniq_trans_id "G9000.13";
NC_042998.1	PBRI	exon	154990836	154990919	.	-	.	gene_id "LOC115226447"; ID ""; gene_name "LOC115226447"; transcript_id "G9000.13"; exon_number "16"; uniq_trans_id "G9000.13";
NC_042998.1	PBRI	exon	155094826	155094894	.	-	.	gene_id "LOC115226447"; ID ""; gene_name "LOC115226447"; transcript_id "G9000.13"; exon_number "15"; uniq_trans_id "G9000.13";
NC_042998.1	PBRI	exon	155102248	155102303	.	-	.	gene_id "LOC115226447"; ID ""; gene_name "LOC115226447"; transcript_id "G9000.13"; exon_number "14"; uniq_trans_id "G9000.13";
NC_042998.1	PBRI	exon	155123156	155123196	.	-	.	gene_id "LOC115226447"; ID ""; gene_name "LOC115226447"; transcript_id "G9000.13"; exon_number "13"; uniq_trans_id "G9000.13";
NC_042998.1	PBRI	exon	155128378	155128475	.	-	.	gene_id "LOC115226447"; ID ""; gene_name "LOC115226447"; transcript_id "G9000.13"; exon_number "12"; uniq_trans_id "G9000.13";
NC_042998.1	PBRI	exon	155137209	155137340	.	-	.	gene_id "LOC115226447"; ID ""; gene_name "LOC115226447"; transcript_id "G9000.13"; exon_number "11"; uniq_trans_id "G9000.13";
NC_042998.1	PBRI	exon	155170027	155170167	.	-	.	gene_id "LOC115226447"; ID ""; gene_name "LOC115226447"; transcript_id "G9000.13"; exon_number "10"; uniq_trans_id "G9000.13";
NC_042998.1	PBRI	exon	155186637	155186667	.	-	.	gene_id "LOC115226447"; ID ""; gene_name "LOC115226447"; transcript_id "G9000.13"; exon_number "9"; uniq_trans_id "G9000.13";
NC_042998.1	PBRI	exon	155235018	155235247	.	-	.	gene_id "LOC115226447"; ID ""; gene_name "LOC115226447"; transcript_id "G9000.13"; exon_number "8"; uniq_trans_id "G9000.13";
NC_042998.1	PBRI	exon	155295524	155295589	.	-	.	gene_id "LOC115226447"; ID ""; gene_name "LOC115226447"; transcript_id "G9000.13"; exon_number "7"; uniq_trans_id "G9000.13";
NC_042998.1	PBRI	exon	155375715	155375852	.	-	.	gene_id "LOC115226447"; ID ""; gene_name "LOC115226447"; transcript_id "G9000.13"; exon_number "6"; uniq_trans_id "G9000.13";
NC_042998.1	PBRI	exon	155380225	155380546	.	-	.	gene_id "LOC115226447"; ID ""; gene_name "LOC115226447"; transcript_id "G9000.13"; exon_number "5"; uniq_trans_id "G9000.13";
NC_042998.1	PBRI	exon	155432533	155433484	.	-	.	gene_id "LOC115226447"; ID ""; gene_name "LOC115226447"; transcript_id "G9000.13"; exon_number "4"; uniq_trans_id "G9000.13";
NC_042998.1	PBRI	exon	155442298	155442385	.	-	.	gene_id "LOC115226447"; ID ""; gene_name "LOC115226447"; transcript_id "G9000.13"; exon_number "3"; uniq_trans_id "G9000.13";
NC_042998.1	PBRI	exon	155452983	155453087	.	-	.	gene_id "LOC115226447"; ID ""; gene_name "LOC115226447"; transcript_id "G9000.13"; exon_number "2"; uniq_trans_id "G9000.13";
NC_042998.1	PBRI	exon	155475688	155475758	.	-	.	gene_id "LOC115226447"; ID ""; gene_name "LOC115226447"; transcript_id "G9000.13"; exon_number "1"; uniq_trans_id "G9000.13";
NC_042998.1	PBRI	transcript	154881824	155453077	.	-	.	gene_id "LOC115226447"; ID ""; gene_name "LOC115226447"; transcript_id "G9000.14"; uniq_trans_id "G9000.14";
NC_042998.1	PBRI	exon	154881824	154882739	.	-	.	gene_id "LOC115226447"; ID ""; gene_name "LOC115226447"; transcript_id "G9000.14"; exon_number "20"; uniq_trans_id "G9000.14";
NC_042998.1	PBRI	exon	154919698	154919829	.	-	.	gene_id "LOC115226447"; ID ""; gene_name "LOC115226447"; transcript_id "G9000.14"; exon_number "19"; uniq_trans_id "G9000.14";
NC_042998.1	PBRI	exon	154931928	154932011	.	-	.	gene_id "LOC115226447"; ID ""; gene_name "LOC115226447"; transcript_id "G9000.14"; exon_number "18"; uniq_trans_id "G9000.14";
NC_042998.1	PBRI	exon	154933669	154933787	.	-	.	gene_id "LOC115226447"; ID ""; gene_name "LOC115226447"; transcript_id "G9000.14"; exon_number "17"; uniq_trans_id "G9000.14";
NC_042998.1	PBRI	exon	154968265	154968309	.	-	.	gene_id "LOC115226447"; ID ""; gene_name "LOC115226447"; transcript_id "G9000.14"; exon_number "16"; uniq_trans_id "G9000.14";
NC_042998.1	PBRI	exon	154969407	154969452	.	-	.	gene_id "LOC115226447"; ID ""; gene_name "LOC115226447"; transcript_id "G9000.14"; exon_number "15"; uniq_trans_id "G9000.14";
NC_042998.1	PBRI	exon	154990836	154990919	.	-	.	gene_id "LOC115226447"; ID ""; gene_name "LOC115226447"; transcript_id "G9000.14"; exon_number "14"; uniq_trans_id "G9000.14";
NC_042998.1	PBRI	exon	155094826	155094894	.	-	.	gene_id "LOC115226447"; ID ""; gene_name "LOC115226447"; transcript_id "G9000.14"; exon_number "13"; uniq_trans_id "G9000.14";
NC_042998.1	PBRI	exon	155102248	155102303	.	-	.	gene_id "LOC115226447"; ID ""; gene_name "LOC115226447"; transcript_id "G9000.14"; exon_number "12"; uniq_trans_id "G9000.14";
NC_042998.1	PBRI	exon	155123156	155123196	.	-	.	gene_id "LOC115226447"; ID ""; gene_name "LOC115226447"; transcript_id "G9000.14"; exon_number "11"; uniq_trans_id "G9000.14";
NC_042998.1	PBRI	exon	155128378	155128475	.	-	.	gene_id "LOC115226447"; ID ""; gene_name "LOC115226447"; transcript_id "G9000.14"; exon_number "10"; uniq_trans_id "G9000.14";
NC_042998.1	PBRI	exon	155137209	155137340	.	-	.	gene_id "LOC115226447"; ID ""; gene_name "LOC115226447"; transcript_id "G9000.14"; exon_number "9"; uniq_trans_id "G9000.14";
NC_042998.1	PBRI	exon	155170027	155170167	.	-	.	gene_id "LOC115226447"; ID ""; gene_name "LOC115226447"; transcript_id "G9000.14"; exon_number "8"; uniq_trans_id "G9000.14";
NC_042998.1	PBRI	exon	155186637	155186667	.	-	.	gene_id "LOC115226447"; ID ""; gene_name "LOC115226447"; transcript_id "G9000.14"; exon_number "7"; uniq_trans_id "G9000.14";
NC_042998.1	PBRI	exon	155235018	155235247	.	-	.	gene_id "LOC115226447"; ID ""; gene_name "LOC115226447"; transcript_id "G9000.14"; exon_number "6"; uniq_trans_id "G9000.14";
NC_042998.1	PBRI	exon	155375715	155375852	.	-	.	gene_id "LOC115226447"; ID ""; gene_name "LOC115226447"; transcript_id "G9000.14"; exon_number "5"; uniq_trans_id "G9000.14";
NC_042998.1	PBRI	exon	155380225	155380546	.	-	.	gene_id "LOC115226447"; ID ""; gene_name "LOC115226447"; transcript_id "G9000.14"; exon_number "4"; uniq_trans_id "G9000.14";
NC_042998.1	PBRI	exon	155432533	155433484	.	-	.	gene_id "LOC115226447"; ID ""; gene_name "LOC115226447"; transcript_id "G9000.14"; exon_number "3"; uniq_trans_id "G9000.14";
NC_042998.1	PBRI	exon	155442298	155442385	.	-	.	gene_id "LOC115226447"; ID ""; gene_name "LOC115226447"; transcript_id "G9000.14"; exon_number "2"; uniq_trans_id "G9000.14";
NC_042998.1	PBRI	exon	155452983	155453077	.	-	.	gene_id "LOC115226447"; ID ""; gene_name "LOC115226447"; transcript_id "G9000.14"; exon_number "1"; uniq_trans_id "G9000.14";
NC_042998.1	PBRI	transcript	155095337	155187774	.	-	.	gene_id "LOC115226447"; ID ""; gene_name "LOC115226447"; transcript_id "G9000.142"; uniq_trans_id "G9000.142";
NC_042998.1	PBRI	exon	155095337	155100021	.	-	.	gene_id "LOC115226447"; ID ""; gene_name "LOC115226447"; transcript_id "G9000.142"; exon_number "8"; uniq_trans_id "G9000.142";
NC_042998.1	PBRI	exon	155102248	155102303	.	-	.	gene_id "LOC115226447"; ID ""; gene_name "LOC115226447"; transcript_id "G9000.142"; exon_number "7"; uniq_trans_id "G9000.142";
NC_042998.1	PBRI	exon	155123156	155123196	.	-	.	gene_id "LOC115226447"; ID ""; gene_name "LOC115226447"; transcript_id "G9000.142"; exon_number "6"; uniq_trans_id "G9000.142";
NC_042998.1	PBRI	exon	155128378	155128475	.	-	.	gene_id "LOC115226447"; ID ""; gene_name "LOC115226447"; transcript_id "G9000.142"; exon_number "5"; uniq_trans_id "G9000.142";
NC_042998.1	PBRI	exon	155137209	155137340	.	-	.	gene_id "LOC115226447"; ID ""; gene_name "LOC115226447"; transcript_id "G9000.142"; exon_number "4"; uniq_trans_id "G9000.142";
NC_042998.1	PBRI	exon	155170027	155170167	.	-	.	gene_id "LOC115226447"; ID ""; gene_name "LOC115226447"; transcript_id "G9000.142"; exon_number "3"; uniq_trans_id "G9000.142";
NC_042998.1	PBRI	exon	155186637	155186667	.	-	.	gene_id "LOC115226447"; ID ""; gene_name "LOC115226447"; transcript_id "G9000.142"; exon_number "2"; uniq_trans_id "G9000.142";
NC_042998.1	PBRI	exon	155187630	155187774	.	-	.	gene_id "LOC115226447"; ID ""; gene_name "LOC115226447"; transcript_id "G9000.142"; exon_number "1"; uniq_trans_id "G9000.142";
NC_042998.1	PBRI	transcript	154881824	155187880	.	-	.	gene_id "LOC115226447"; ID ""; gene_name "LOC115226447"; transcript_id "G9000.15"; uniq_trans_id "G9000.15";
NC_042998.1	PBRI	exon	154881824	154882739	.	-	.	gene_id "LOC115226447"; ID ""; gene_name "LOC115226447"; transcript_id "G9000.15"; exon_number "14"; uniq_trans_id "G9000.15";
NC_042998.1	PBRI	exon	154919698	154919829	.	-	.	gene_id "LOC115226447"; ID ""; gene_name "LOC115226447"; transcript_id "G9000.15"; exon_number "13"; uniq_trans_id "G9000.15";
NC_042998.1	PBRI	exon	154931928	154932011	.	-	.	gene_id "LOC115226447"; ID ""; gene_name "LOC115226447"; transcript_id "G9000.15"; exon_number "12"; uniq_trans_id "G9000.15";
NC_042998.1	PBRI	exon	154933669	154933787	.	-	.	gene_id "LOC115226447"; ID ""; gene_name "LOC115226447"; transcript_id "G9000.15"; exon_number "11"; uniq_trans_id "G9000.15";
NC_042998.1	PBRI	exon	154968265	154968309	.	-	.	gene_id "LOC115226447"; ID ""; gene_name "LOC115226447"; transcript_id "G9000.15"; exon_number "10"; uniq_trans_id "G9000.15";
NC_042998.1	PBRI	exon	154969407	154969452	.	-	.	gene_id "LOC115226447"; ID ""; gene_name "LOC115226447"; transcript_id "G9000.15"; exon_number "9"; uniq_trans_id "G9000.15";
NC_042998.1	PBRI	exon	154990836	154990919	.	-	.	gene_id "LOC115226447"; ID ""; gene_name "LOC115226447"; transcript_id "G9000.15"; exon_number "8"; uniq_trans_id "G9000.15";
NC_042998.1	PBRI	exon	155094826	155094894	.	-	.	gene_id "LOC115226447"; ID ""; gene_name "LOC115226447"; transcript_id "G9000.15"; exon_number "7"; uniq_trans_id "G9000.15";
NC_042998.1	PBRI	exon	155102248	155102303	.	-	.	gene_id "LOC115226447"; ID ""; gene_name "LOC115226447"; transcript_id "G9000.15"; exon_number "6"; uniq_trans_id "G9000.15";
NC_042998.1	PBRI	exon	155123156	155123196	.	-	.	gene_id "LOC115226447"; ID ""; gene_name "LOC115226447"; transcript_id "G9000.15"; exon_number "5"; uniq_trans_id "G9000.15";
NC_042998.1	PBRI	exon	155128378	155128475	.	-	.	gene_id "LOC115226447"; ID ""; gene_name "LOC115226447"; transcript_id "G9000.15"; exon_number "4"; uniq_trans_id "G9000.15";
NC_042998.1	PBRI	exon	155137209	155137340	.	-	.	gene_id "LOC115226447"; ID ""; gene_name "LOC115226447"; transcript_id "G9000.15"; exon_number "3"; uniq_trans_id "G9000.15";
NC_042998.1	PBRI	exon	155186637	155186667	.	-	.	gene_id "LOC115226447"; ID ""; gene_name "LOC115226447"; transcript_id "G9000.15"; exon_number "2"; uniq_trans_id "G9000.15";
NC_042998.1	PBRI	exon	155187630	155187880	.	-	.	gene_id "LOC115226447"; ID ""; gene_name "LOC115226447"; transcript_id "G9000.15"; exon_number "1"; uniq_trans_id "G9000.15";
NC_042998.1	PBRI	transcript	154881824	155187853	.	-	.	gene_id "LOC115226447"; ID ""; gene_name "LOC115226447"; transcript_id "G9000.16"; uniq_trans_id "G9000.16";
NC_042998.1	PBRI	exon	154881824	154882739	.	-	.	gene_id "LOC115226447"; ID ""; gene_name "LOC115226447"; transcript_id "G9000.16"; exon_number "13"; uniq_trans_id "G9000.16";
NC_042998.1	PBRI	exon	154919698	154919829	.	-	.	gene_id "LOC115226447"; ID ""; gene_name "LOC115226447"; transcript_id "G9000.16"; exon_number "12"; uniq_trans_id "G9000.16";
NC_042998.1	PBRI	exon	154931928	154932011	.	-	.	gene_id "LOC115226447"; ID ""; gene_name "LOC115226447"; transcript_id "G9000.16"; exon_number "11"; uniq_trans_id "G9000.16";
NC_042998.1	PBRI	exon	154933669	154933787	.	-	.	gene_id "LOC115226447"; ID ""; gene_name "LOC115226447"; transcript_id "G9000.16"; exon_number "10"; uniq_trans_id "G9000.16";
NC_042998.1	PBRI	exon	154968265	154968309	.	-	.	gene_id "LOC115226447"; ID ""; gene_name "LOC115226447"; transcript_id "G9000.16"; exon_number "9"; uniq_trans_id "G9000.16";
NC_042998.1	PBRI	exon	154969407	154969452	.	-	.	gene_id "LOC115226447"; ID ""; gene_name "LOC115226447"; transcript_id "G9000.16"; exon_number "8"; uniq_trans_id "G9000.16";
NC_042998.1	PBRI	exon	154990836	154990919	.	-	.	gene_id "LOC115226447"; ID ""; gene_name "LOC115226447"; transcript_id "G9000.16"; exon_number "7"; uniq_trans_id "G9000.16";
NC_042998.1	PBRI	exon	155094826	155094894	.	-	.	gene_id "LOC115226447"; ID ""; gene_name "LOC115226447"; transcript_id "G9000.16"; exon_number "6"; uniq_trans_id "G9000.16";
NC_042998.1	PBRI	exon	155102248	155102303	.	-	.	gene_id "LOC115226447"; ID ""; gene_name "LOC115226447"; transcript_id "G9000.16"; exon_number "5"; uniq_trans_id "G9000.16";
NC_042998.1	PBRI	exon	155137209	155137340	.	-	.	gene_id "LOC115226447"; ID ""; gene_name "LOC115226447"; transcript_id "G9000.16"; exon_number "4"; uniq_trans_id "G9000.16";
NC_042998.1	PBRI	exon	155170027	155170167	.	-	.	gene_id "LOC115226447"; ID ""; gene_name "LOC115226447"; transcript_id "G9000.16"; exon_number "3"; uniq_trans_id "G9000.16";
NC_042998.1	PBRI	exon	155186637	155186667	.	-	.	gene_id "LOC115226447"; ID ""; gene_name "LOC115226447"; transcript_id "G9000.16"; exon_number "2"; uniq_trans_id "G9000.16";
NC_042998.1	PBRI	exon	155187630	155187853	.	-	.	gene_id "LOC115226447"; ID ""; gene_name "LOC115226447"; transcript_id "G9000.16"; exon_number "1"; uniq_trans_id "G9000.16";
NC_042998.1	PBRI	transcript	154881824	155186663	.	-	.	gene_id "LOC115226447"; ID ""; gene_name "LOC115226447"; transcript_id "G9000.17"; uniq_trans_id "G9000.17";
NC_042998.1	PBRI	exon	154881824	154882739	.	-	.	gene_id "LOC115226447"; ID ""; gene_name "LOC115226447"; transcript_id "G9000.17"; exon_number "14"; uniq_trans_id "G9000.17";
NC_042998.1	PBRI	exon	154919698	154919829	.	-	.	gene_id "LOC115226447"; ID ""; gene_name "LOC115226447"; transcript_id "G9000.17"; exon_number "13"; uniq_trans_id "G9000.17";
NC_042998.1	PBRI	exon	154931928	154932011	.	-	.	gene_id "LOC115226447"; ID ""; gene_name "LOC115226447"; transcript_id "G9000.17"; exon_number "12"; uniq_trans_id "G9000.17";
NC_042998.1	PBRI	exon	154933669	154933787	.	-	.	gene_id "LOC115226447"; ID ""; gene_name "LOC115226447"; transcript_id "G9000.17"; exon_number "11"; uniq_trans_id "G9000.17";
NC_042998.1	PBRI	exon	154968265	154968309	.	-	.	gene_id "LOC115226447"; ID ""; gene_name "LOC115226447"; transcript_id "G9000.17"; exon_number "10"; uniq_trans_id "G9000.17";
NC_042998.1	PBRI	exon	154969407	154969452	.	-	.	gene_id "LOC115226447"; ID ""; gene_name "LOC115226447"; transcript_id "G9000.17"; exon_number "9"; uniq_trans_id "G9000.17";
NC_042998.1	PBRI	exon	154990836	154990919	.	-	.	gene_id "LOC115226447"; ID ""; gene_name "LOC115226447"; transcript_id "G9000.17"; exon_number "8"; uniq_trans_id "G9000.17";
NC_042998.1	PBRI	exon	155102248	155102303	.	-	.	gene_id "LOC115226447"; ID ""; gene_name "LOC115226447"; transcript_id "G9000.17"; exon_number "7"; uniq_trans_id "G9000.17";
NC_042998.1	PBRI	exon	155123156	155123196	.	-	.	gene_id "LOC115226447"; ID ""; gene_name "LOC115226447"; transcript_id "G9000.17"; exon_number "6"; uniq_trans_id "G9000.17";
NC_042998.1	PBRI	exon	155128378	155128475	.	-	.	gene_id "LOC115226447"; ID ""; gene_name "LOC115226447"; transcript_id "G9000.17"; exon_number "5"; uniq_trans_id "G9000.17";
NC_042998.1	PBRI	exon	155137209	155137340	.	-	.	gene_id "LOC115226447"; ID ""; gene_name "LOC115226447"; transcript_id "G9000.17"; exon_number "4"; uniq_trans_id "G9000.17";
NC_042998.1	PBRI	exon	155163628	155163774	.	-	.	gene_id "LOC115226447"; ID ""; gene_name "LOC115226447"; transcript_id "G9000.17"; exon_number "3"; uniq_trans_id "G9000.17";
NC_042998.1	PBRI	exon	155170027	155170167	.	-	.	gene_id "LOC115226447"; ID ""; gene_name "LOC115226447"; transcript_id "G9000.17"; exon_number "2"; uniq_trans_id "G9000.17";
NC_042998.1	PBRI	exon	155186637	155186663	.	-	.	gene_id "LOC115226447"; ID ""; gene_name "LOC115226447"; transcript_id "G9000.17"; exon_number "1"; uniq_trans_id "G9000.17";
NC_042998.1	PBRI	transcript	155178854	155187824	.	-	.	gene_id "LOC115226447"; ID ""; gene_name "LOC115226447"; transcript_id "G9000.171"; uniq_trans_id "G9000.171";
NC_042998.1	PBRI	exon	155178854	155183947	.	-	.	gene_id "LOC115226447"; ID ""; gene_name "LOC115226447"; transcript_id "G9000.171"; exon_number "3"; uniq_trans_id "G9000.171";
NC_042998.1	PBRI	exon	155186637	155186667	.	-	.	gene_id "LOC115226447"; ID ""; gene_name "LOC115226447"; transcript_id "G9000.171"; exon_number "2"; uniq_trans_id "G9000.171";
NC_042998.1	PBRI	exon	155187630	155187824	.	-	.	gene_id "LOC115226447"; ID ""; gene_name "LOC115226447"; transcript_id "G9000.171"; exon_number "1"; uniq_trans_id "G9000.171";
NC_042998.1	PBRI	transcript	154881824	155187823	.	-	.	gene_id "LOC115226447"; ID ""; gene_name "LOC115226447"; transcript_id "G9000.18"; uniq_trans_id "G9000.18";
NC_042998.1	PBRI	exon	154881824	154882739	.	-	.	gene_id "LOC115226447"; ID ""; gene_name "LOC115226447"; transcript_id "G9000.18"; exon_number "14"; uniq_trans_id "G9000.18";
NC_042998.1	PBRI	exon	154919698	154919829	.	-	.	gene_id "LOC115226447"; ID ""; gene_name "LOC115226447"; transcript_id "G9000.18"; exon_number "13"; uniq_trans_id "G9000.18";
NC_042998.1	PBRI	exon	154931928	154932011	.	-	.	gene_id "LOC115226447"; ID ""; gene_name "LOC115226447"; transcript_id "G9000.18"; exon_number "12"; uniq_trans_id "G9000.18";
NC_042998.1	PBRI	exon	154933669	154933787	.	-	.	gene_id "LOC115226447"; ID ""; gene_name "LOC115226447"; transcript_id "G9000.18"; exon_number "11"; uniq_trans_id "G9000.18";
NC_042998.1	PBRI	exon	154968265	154968309	.	-	.	gene_id "LOC115226447"; ID ""; gene_name "LOC115226447"; transcript_id "G9000.18"; exon_number "10"; uniq_trans_id "G9000.18";
NC_042998.1	PBRI	exon	154969407	154969452	.	-	.	gene_id "LOC115226447"; ID ""; gene_name "LOC115226447"; transcript_id "G9000.18"; exon_number "9"; uniq_trans_id "G9000.18";
NC_042998.1	PBRI	exon	154990836	154990919	.	-	.	gene_id "LOC115226447"; ID ""; gene_name "LOC115226447"; transcript_id "G9000.18"; exon_number "8"; uniq_trans_id "G9000.18";
NC_042998.1	PBRI	exon	155102248	155102303	.	-	.	gene_id "LOC115226447"; ID ""; gene_name "LOC115226447"; transcript_id "G9000.18"; exon_number "7"; uniq_trans_id "G9000.18";
NC_042998.1	PBRI	exon	155123156	155123196	.	-	.	gene_id "LOC115226447"; ID ""; gene_name "LOC115226447"; transcript_id "G9000.18"; exon_number "6"; uniq_trans_id "G9000.18";
NC_042998.1	PBRI	exon	155128378	155128475	.	-	.	gene_id "LOC115226447"; ID ""; gene_name "LOC115226447"; transcript_id "G9000.18"; exon_number "5"; uniq_trans_id "G9000.18";
NC_042998.1	PBRI	exon	155137209	155137340	.	-	.	gene_id "LOC115226447"; ID ""; gene_name "LOC115226447"; transcript_id "G9000.18"; exon_number "4"; uniq_trans_id "G9000.18";
NC_042998.1	PBRI	exon	155170027	155170167	.	-	.	gene_id "LOC115226447"; ID ""; gene_name "LOC115226447"; transcript_id "G9000.18"; exon_number "3"; uniq_trans_id "G9000.18";
NC_042998.1	PBRI	exon	155186637	155186667	.	-	.	gene_id "LOC115226447"; ID ""; gene_name "LOC115226447"; transcript_id "G9000.18"; exon_number "2"; uniq_trans_id "G9000.18";
NC_042998.1	PBRI	exon	155187630	155187823	.	-	.	gene_id "LOC115226447"; ID ""; gene_name "LOC115226447"; transcript_id "G9000.18"; exon_number "1"; uniq_trans_id "G9000.18";
NC_042998.1	PBRI	transcript	154881824	155433015	.	-	.	gene_id "LOC115226447"; ID ""; gene_name "LOC115226447"; transcript_id "G9000.19"; uniq_trans_id "G9000.19";
NC_042998.1	PBRI	exon	154881824	154882739	.	-	.	gene_id "LOC115226447"; ID ""; gene_name "LOC115226447"; transcript_id "G9000.19"; exon_number "18"; uniq_trans_id "G9000.19";
NC_042998.1	PBRI	exon	154919698	154919829	.	-	.	gene_id "LOC115226447"; ID ""; gene_name "LOC115226447"; transcript_id "G9000.19"; exon_number "17"; uniq_trans_id "G9000.19";
NC_042998.1	PBRI	exon	154931928	154932011	.	-	.	gene_id "LOC115226447"; ID ""; gene_name "LOC115226447"; transcript_id "G9000.19"; exon_number "16"; uniq_trans_id "G9000.19";
NC_042998.1	PBRI	exon	154933669	154933787	.	-	.	gene_id "LOC115226447"; ID ""; gene_name "LOC115226447"; transcript_id "G9000.19"; exon_number "15"; uniq_trans_id "G9000.19";
NC_042998.1	PBRI	exon	154968265	154968309	.	-	.	gene_id "LOC115226447"; ID ""; gene_name "LOC115226447"; transcript_id "G9000.19"; exon_number "14"; uniq_trans_id "G9000.19";
NC_042998.1	PBRI	exon	154969407	154969452	.	-	.	gene_id "LOC115226447"; ID ""; gene_name "LOC115226447"; transcript_id "G9000.19"; exon_number "13"; uniq_trans_id "G9000.19";
NC_042998.1	PBRI	exon	154990836	154990919	.	-	.	gene_id "LOC115226447"; ID ""; gene_name "LOC115226447"; transcript_id "G9000.19"; exon_number "12"; uniq_trans_id "G9000.19";
NC_042998.1	PBRI	exon	155102248	155102303	.	-	.	gene_id "LOC115226447"; ID ""; gene_name "LOC115226447"; transcript_id "G9000.19"; exon_number "11"; uniq_trans_id "G9000.19";
NC_042998.1	PBRI	exon	155123156	155123196	.	-	.	gene_id "LOC115226447"; ID ""; gene_name "LOC115226447"; transcript_id "G9000.19"; exon_number "10"; uniq_trans_id "G9000.19";
NC_042998.1	PBRI	exon	155128378	155128475	.	-	.	gene_id "LOC115226447"; ID ""; gene_name "LOC115226447"; transcript_id "G9000.19"; exon_number "9"; uniq_trans_id "G9000.19";
NC_042998.1	PBRI	exon	155137209	155137340	.	-	.	gene_id "LOC115226447"; ID ""; gene_name "LOC115226447"; transcript_id "G9000.19"; exon_number "8"; uniq_trans_id "G9000.19";
NC_042998.1	PBRI	exon	155170027	155170167	.	-	.	gene_id "LOC115226447"; ID ""; gene_name "LOC115226447"; transcript_id "G9000.19"; exon_number "7"; uniq_trans_id "G9000.19";
NC_042998.1	PBRI	exon	155186637	155186667	.	-	.	gene_id "LOC115226447"; ID ""; gene_name "LOC115226447"; transcript_id "G9000.19"; exon_number "6"; uniq_trans_id "G9000.19";
NC_042998.1	PBRI	exon	155235018	155235247	.	-	.	gene_id "LOC115226447"; ID ""; gene_name "LOC115226447"; transcript_id "G9000.19"; exon_number "5"; uniq_trans_id "G9000.19";
NC_042998.1	PBRI	exon	155295524	155295589	.	-	.	gene_id "LOC115226447"; ID ""; gene_name "LOC115226447"; transcript_id "G9000.19"; exon_number "4"; uniq_trans_id "G9000.19";
NC_042998.1	PBRI	exon	155375715	155375852	.	-	.	gene_id "LOC115226447"; ID ""; gene_name "LOC115226447"; transcript_id "G9000.19"; exon_number "3"; uniq_trans_id "G9000.19";
NC_042998.1	PBRI	exon	155380225	155380546	.	-	.	gene_id "LOC115226447"; ID ""; gene_name "LOC115226447"; transcript_id "G9000.19"; exon_number "2"; uniq_trans_id "G9000.19";
NC_042998.1	PBRI	exon	155432533	155433015	.	-	.	gene_id "LOC115226447"; ID ""; gene_name "LOC115226447"; transcript_id "G9000.19"; exon_number "1"; uniq_trans_id "G9000.19";
NC_042998.1	PBRI	transcript	154881824	155375831	.	-	.	gene_id "LOC115226447"; ID ""; gene_name "LOC115226447"; transcript_id "G9000.20"; uniq_trans_id "G9000.20";
NC_042998.1	PBRI	exon	154881824	154882739	.	-	.	gene_id "LOC115226447"; ID ""; gene_name "LOC115226447"; transcript_id "G9000.20"; exon_number "15"; uniq_trans_id "G9000.20";
NC_042998.1	PBRI	exon	154919698	154919829	.	-	.	gene_id "LOC115226447"; ID ""; gene_name "LOC115226447"; transcript_id "G9000.20"; exon_number "14"; uniq_trans_id "G9000.20";
NC_042998.1	PBRI	exon	154931928	154932011	.	-	.	gene_id "LOC115226447"; ID ""; gene_name "LOC115226447"; transcript_id "G9000.20"; exon_number "13"; uniq_trans_id "G9000.20";
NC_042998.1	PBRI	exon	154933669	154933787	.	-	.	gene_id "LOC115226447"; ID ""; gene_name "LOC115226447"; transcript_id "G9000.20"; exon_number "12"; uniq_trans_id "G9000.20";
NC_042998.1	PBRI	exon	154968265	154968309	.	-	.	gene_id "LOC115226447"; ID ""; gene_name "LOC115226447"; transcript_id "G9000.20"; exon_number "11"; uniq_trans_id "G9000.20";
NC_042998.1	PBRI	exon	154969407	154969452	.	-	.	gene_id "LOC115226447"; ID ""; gene_name "LOC115226447"; transcript_id "G9000.20"; exon_number "10"; uniq_trans_id "G9000.20";
NC_042998.1	PBRI	exon	154990836	154990919	.	-	.	gene_id "LOC115226447"; ID ""; gene_name "LOC115226447"; transcript_id "G9000.20"; exon_number "9"; uniq_trans_id "G9000.20";
NC_042998.1	PBRI	exon	155102248	155102303	.	-	.	gene_id "LOC115226447"; ID ""; gene_name "LOC115226447"; transcript_id "G9000.20"; exon_number "8"; uniq_trans_id "G9000.20";
NC_042998.1	PBRI	exon	155123156	155123196	.	-	.	gene_id "LOC115226447"; ID ""; gene_name "LOC115226447"; transcript_id "G9000.20"; exon_number "7"; uniq_trans_id "G9000.20";
NC_042998.1	PBRI	exon	155128378	155128475	.	-	.	gene_id "LOC115226447"; ID ""; gene_name "LOC115226447"; transcript_id "G9000.20"; exon_number "6"; uniq_trans_id "G9000.20";
NC_042998.1	PBRI	exon	155137209	155137340	.	-	.	gene_id "LOC115226447"; ID ""; gene_name "LOC115226447"; transcript_id "G9000.20"; exon_number "5"; uniq_trans_id "G9000.20";
NC_042998.1	PBRI	exon	155170027	155170167	.	-	.	gene_id "LOC115226447"; ID ""; gene_name "LOC115226447"; transcript_id "G9000.20"; exon_number "4"; uniq_trans_id "G9000.20";
NC_042998.1	PBRI	exon	155186637	155186667	.	-	.	gene_id "LOC115226447"; ID ""; gene_name "LOC115226447"; transcript_id "G9000.20"; exon_number "3"; uniq_trans_id "G9000.20";
NC_042998.1	PBRI	exon	155235018	155235247	.	-	.	gene_id "LOC115226447"; ID ""; gene_name "LOC115226447"; transcript_id "G9000.20"; exon_number "2"; uniq_trans_id "G9000.20";
NC_042998.1	PBRI	exon	155375715	155375831	.	-	.	gene_id "LOC115226447"; ID ""; gene_name "LOC115226447"; transcript_id "G9000.20"; exon_number "1"; uniq_trans_id "G9000.20";
NC_042998.1	PBRI	transcript	154881824	155187763	.	-	.	gene_id "LOC115226447"; ID ""; gene_name "LOC115226447"; transcript_id "G9000.21"; uniq_trans_id "G9000.21";
NC_042998.1	PBRI	exon	154881824	154882739	.	-	.	gene_id "LOC115226447"; ID ""; gene_name "LOC115226447"; transcript_id "G9000.21"; exon_number "13"; uniq_trans_id "G9000.21";
NC_042998.1	PBRI	exon	154919698	154919829	.	-	.	gene_id "LOC115226447"; ID ""; gene_name "LOC115226447"; transcript_id "G9000.21"; exon_number "12"; uniq_trans_id "G9000.21";
NC_042998.1	PBRI	exon	154931928	154932011	.	-	.	gene_id "LOC115226447"; ID ""; gene_name "LOC115226447"; transcript_id "G9000.21"; exon_number "11"; uniq_trans_id "G9000.21";
NC_042998.1	PBRI	exon	154933669	154933787	.	-	.	gene_id "LOC115226447"; ID ""; gene_name "LOC115226447"; transcript_id "G9000.21"; exon_number "10"; uniq_trans_id "G9000.21";
NC_042998.1	PBRI	exon	154968265	154968309	.	-	.	gene_id "LOC115226447"; ID ""; gene_name "LOC115226447"; transcript_id "G9000.21"; exon_number "9"; uniq_trans_id "G9000.21";
NC_042998.1	PBRI	exon	154969407	154969452	.	-	.	gene_id "LOC115226447"; ID ""; gene_name "LOC115226447"; transcript_id "G9000.21"; exon_number "8"; uniq_trans_id "G9000.21";
NC_042998.1	PBRI	exon	154990836	154990919	.	-	.	gene_id "LOC115226447"; ID ""; gene_name "LOC115226447"; transcript_id "G9000.21"; exon_number "7"; uniq_trans_id "G9000.21";
NC_042998.1	PBRI	exon	155102248	155102303	.	-	.	gene_id "LOC115226447"; ID ""; gene_name "LOC115226447"; transcript_id "G9000.21"; exon_number "6"; uniq_trans_id "G9000.21";
NC_042998.1	PBRI	exon	155123156	155123196	.	-	.	gene_id "LOC115226447"; ID ""; gene_name "LOC115226447"; transcript_id "G9000.21"; exon_number "5"; uniq_trans_id "G9000.21";
NC_042998.1	PBRI	exon	155137209	155137340	.	-	.	gene_id "LOC115226447"; ID ""; gene_name "LOC115226447"; transcript_id "G9000.21"; exon_number "4"; uniq_trans_id "G9000.21";
NC_042998.1	PBRI	exon	155170027	155170167	.	-	.	gene_id "LOC115226447"; ID ""; gene_name "LOC115226447"; transcript_id "G9000.21"; exon_number "3"; uniq_trans_id "G9000.21";
NC_042998.1	PBRI	exon	155186637	155186667	.	-	.	gene_id "LOC115226447"; ID ""; gene_name "LOC115226447"; transcript_id "G9000.21"; exon_number "2"; uniq_trans_id "G9000.21";
NC_042998.1	PBRI	exon	155187630	155187763	.	-	.	gene_id "LOC115226447"; ID ""; gene_name "LOC115226447"; transcript_id "G9000.21"; exon_number "1"; uniq_trans_id "G9000.21";
NC_042998.1	PBRI	transcript	154881824	155433478	.	-	.	gene_id "LOC115226447"; ID ""; gene_name "LOC115226447"; transcript_id "G9000.23"; uniq_trans_id "G9000.23";
NC_042998.1	PBRI	exon	154881824	154882739	.	-	.	gene_id "LOC115226447"; ID ""; gene_name "LOC115226447"; transcript_id "G9000.23"; exon_number "19"; uniq_trans_id "G9000.23";
NC_042998.1	PBRI	exon	154919698	154919829	.	-	.	gene_id "LOC115226447"; ID ""; gene_name "LOC115226447"; transcript_id "G9000.23"; exon_number "18"; uniq_trans_id "G9000.23";
NC_042998.1	PBRI	exon	154931928	154932011	.	-	.	gene_id "LOC115226447"; ID ""; gene_name "LOC115226447"; transcript_id "G9000.23"; exon_number "17"; uniq_trans_id "G9000.23";
NC_042998.1	PBRI	exon	154933669	154933787	.	-	.	gene_id "LOC115226447"; ID ""; gene_name "LOC115226447"; transcript_id "G9000.23"; exon_number "16"; uniq_trans_id "G9000.23";
NC_042998.1	PBRI	exon	154968265	154968309	.	-	.	gene_id "LOC115226447"; ID ""; gene_name "LOC115226447"; transcript_id "G9000.23"; exon_number "15"; uniq_trans_id "G9000.23";
NC_042998.1	PBRI	exon	154969718	154969962	.	-	.	gene_id "LOC115226447"; ID ""; gene_name "LOC115226447"; transcript_id "G9000.23"; exon_number "14"; uniq_trans_id "G9000.23";
NC_042998.1	PBRI	exon	154990836	154990919	.	-	.	gene_id "LOC115226447"; ID ""; gene_name "LOC115226447"; transcript_id "G9000.23"; exon_number "13"; uniq_trans_id "G9000.23";
NC_042998.1	PBRI	exon	155094826	155094894	.	-	.	gene_id "LOC115226447"; ID ""; gene_name "LOC115226447"; transcript_id "G9000.23"; exon_number "12"; uniq_trans_id "G9000.23";
NC_042998.1	PBRI	exon	155102248	155102303	.	-	.	gene_id "LOC115226447"; ID ""; gene_name "LOC115226447"; transcript_id "G9000.23"; exon_number "11"; uniq_trans_id "G9000.23";
NC_042998.1	PBRI	exon	155123156	155123196	.	-	.	gene_id "LOC115226447"; ID ""; gene_name "LOC115226447"; transcript_id "G9000.23"; exon_number "10"; uniq_trans_id "G9000.23";
NC_042998.1	PBRI	exon	155128378	155128475	.	-	.	gene_id "LOC115226447"; ID ""; gene_name "LOC115226447"; transcript_id "G9000.23"; exon_number "9"; uniq_trans_id "G9000.23";
NC_042998.1	PBRI	exon	155137209	155137340	.	-	.	gene_id "LOC115226447"; ID ""; gene_name "LOC115226447"; transcript_id "G9000.23"; exon_number "8"; uniq_trans_id "G9000.23";
NC_042998.1	PBRI	exon	155170027	155170167	.	-	.	gene_id "LOC115226447"; ID ""; gene_name "LOC115226447"; transcript_id "G9000.23"; exon_number "7"; uniq_trans_id "G9000.23";
NC_042998.1	PBRI	exon	155186637	155186667	.	-	.	gene_id "LOC115226447"; ID ""; gene_name "LOC115226447"; transcript_id "G9000.23"; exon_number "6"; uniq_trans_id "G9000.23";
NC_042998.1	PBRI	exon	155235018	155235247	.	-	.	gene_id "LOC115226447"; ID ""; gene_name "LOC115226447"; transcript_id "G9000.23"; exon_number "5"; uniq_trans_id "G9000.23";
NC_042998.1	PBRI	exon	155295524	155295589	.	-	.	gene_id "LOC115226447"; ID ""; gene_name "LOC115226447"; transcript_id "G9000.23"; exon_number "4"; uniq_trans_id "G9000.23";
NC_042998.1	PBRI	exon	155375715	155375852	.	-	.	gene_id "LOC115226447"; ID ""; gene_name "LOC115226447"; transcript_id "G9000.23"; exon_number "3"; uniq_trans_id "G9000.23";
NC_042998.1	PBRI	exon	155380225	155380546	.	-	.	gene_id "LOC115226447"; ID ""; gene_name "LOC115226447"; transcript_id "G9000.23"; exon_number "2"; uniq_trans_id "G9000.23";
NC_042998.1	PBRI	exon	155432533	155433478	.	-	.	gene_id "LOC115226447"; ID ""; gene_name "LOC115226447"; transcript_id "G9000.23"; exon_number "1"; uniq_trans_id "G9000.23";
NC_042998.1	PBRI	transcript	154881824	155187880	.	-	.	gene_id "LOC115226447"; ID ""; gene_name "LOC115226447"; transcript_id "G9000.24"; uniq_trans_id "G9000.24";
NC_042998.1	PBRI	exon	154881824	154882739	.	-	.	gene_id "LOC115226447"; ID ""; gene_name "LOC115226447"; transcript_id "G9000.24"; exon_number "14"; uniq_trans_id "G9000.24";
NC_042998.1	PBRI	exon	154919698	154919829	.	-	.	gene_id "LOC115226447"; ID ""; gene_name "LOC115226447"; transcript_id "G9000.24"; exon_number "13"; uniq_trans_id "G9000.24";
NC_042998.1	PBRI	exon	154931928	154932011	.	-	.	gene_id "LOC115226447"; ID ""; gene_name "LOC115226447"; transcript_id "G9000.24"; exon_number "12"; uniq_trans_id "G9000.24";
NC_042998.1	PBRI	exon	154933669	154933787	.	-	.	gene_id "LOC115226447"; ID ""; gene_name "LOC115226447"; transcript_id "G9000.24"; exon_number "11"; uniq_trans_id "G9000.24";
NC_042998.1	PBRI	exon	154968265	154968309	.	-	.	gene_id "LOC115226447"; ID ""; gene_name "LOC115226447"; transcript_id "G9000.24"; exon_number "10"; uniq_trans_id "G9000.24";
NC_042998.1	PBRI	exon	154990836	154990919	.	-	.	gene_id "LOC115226447"; ID ""; gene_name "LOC115226447"; transcript_id "G9000.24"; exon_number "9"; uniq_trans_id "G9000.24";
NC_042998.1	PBRI	exon	155094826	155094894	.	-	.	gene_id "LOC115226447"; ID ""; gene_name "LOC115226447"; transcript_id "G9000.24"; exon_number "8"; uniq_trans_id "G9000.24";
NC_042998.1	PBRI	exon	155102248	155102303	.	-	.	gene_id "LOC115226447"; ID ""; gene_name "LOC115226447"; transcript_id "G9000.24"; exon_number "7"; uniq_trans_id "G9000.24";
NC_042998.1	PBRI	exon	155123156	155123196	.	-	.	gene_id "LOC115226447"; ID ""; gene_name "LOC115226447"; transcript_id "G9000.24"; exon_number "6"; uniq_trans_id "G9000.24";
NC_042998.1	PBRI	exon	155128378	155128475	.	-	.	gene_id "LOC115226447"; ID ""; gene_name "LOC115226447"; transcript_id "G9000.24"; exon_number "5"; uniq_trans_id "G9000.24";
NC_042998.1	PBRI	exon	155137209	155137340	.	-	.	gene_id "LOC115226447"; ID ""; gene_name "LOC115226447"; transcript_id "G9000.24"; exon_number "4"; uniq_trans_id "G9000.24";
NC_042998.1	PBRI	exon	155170027	155170167	.	-	.	gene_id "LOC115226447"; ID ""; gene_name "LOC115226447"; transcript_id "G9000.24"; exon_number "3"; uniq_trans_id "G9000.24";
NC_042998.1	PBRI	exon	155186637	155186667	.	-	.	gene_id "LOC115226447"; ID ""; gene_name "LOC115226447"; transcript_id "G9000.24"; exon_number "2"; uniq_trans_id "G9000.24";
NC_042998.1	PBRI	exon	155187630	155187880	.	-	.	gene_id "LOC115226447"; ID ""; gene_name "LOC115226447"; transcript_id "G9000.24"; exon_number "1"; uniq_trans_id "G9000.24";
NC_042998.1	PBRI	transcript	154881824	155453054	.	-	.	gene_id "LOC115226447"; ID ""; gene_name "LOC115226447"; transcript_id "G9000.25"; uniq_trans_id "G9000.25";
NC_042998.1	PBRI	exon	154881824	154882739	.	-	.	gene_id "LOC115226447"; ID ""; gene_name "LOC115226447"; transcript_id "G9000.25"; exon_number "20"; uniq_trans_id "G9000.25";
NC_042998.1	PBRI	exon	154919698	154919829	.	-	.	gene_id "LOC115226447"; ID ""; gene_name "LOC115226447"; transcript_id "G9000.25"; exon_number "19"; uniq_trans_id "G9000.25";
NC_042998.1	PBRI	exon	154931928	154932011	.	-	.	gene_id "LOC115226447"; ID ""; gene_name "LOC115226447"; transcript_id "G9000.25"; exon_number "18"; uniq_trans_id "G9000.25";
NC_042998.1	PBRI	exon	154933669	154933787	.	-	.	gene_id "LOC115226447"; ID ""; gene_name "LOC115226447"; transcript_id "G9000.25"; exon_number "17"; uniq_trans_id "G9000.25";
NC_042998.1	PBRI	exon	154968265	154968309	.	-	.	gene_id "LOC115226447"; ID ""; gene_name "LOC115226447"; transcript_id "G9000.25"; exon_number "16"; uniq_trans_id "G9000.25";
NC_042998.1	PBRI	exon	154990836	154990919	.	-	.	gene_id "LOC115226447"; ID ""; gene_name "LOC115226447"; transcript_id "G9000.25"; exon_number "15"; uniq_trans_id "G9000.25";
NC_042998.1	PBRI	exon	155094826	155094894	.	-	.	gene_id "LOC115226447"; ID ""; gene_name "LOC115226447"; transcript_id "G9000.25"; exon_number "14"; uniq_trans_id "G9000.25";
NC_042998.1	PBRI	exon	155102248	155102303	.	-	.	gene_id "LOC115226447"; ID ""; gene_name "LOC115226447"; transcript_id "G9000.25"; exon_number "13"; uniq_trans_id "G9000.25";
NC_042998.1	PBRI	exon	155123156	155123196	.	-	.	gene_id "LOC115226447"; ID ""; gene_name "LOC115226447"; transcript_id "G9000.25"; exon_number "12"; uniq_trans_id "G9000.25";
NC_042998.1	PBRI	exon	155128378	155128475	.	-	.	gene_id "LOC115226447"; ID ""; gene_name "LOC115226447"; transcript_id "G9000.25"; exon_number "11"; uniq_trans_id "G9000.25";
NC_042998.1	PBRI	exon	155137209	155137340	.	-	.	gene_id "LOC115226447"; ID ""; gene_name "LOC115226447"; transcript_id "G9000.25"; exon_number "10"; uniq_trans_id "G9000.25";
NC_042998.1	PBRI	exon	155170027	155170167	.	-	.	gene_id "LOC115226447"; ID ""; gene_name "LOC115226447"; transcript_id "G9000.25"; exon_number "9"; uniq_trans_id "G9000.25";
NC_042998.1	PBRI	exon	155186637	155186667	.	-	.	gene_id "LOC115226447"; ID ""; gene_name "LOC115226447"; transcript_id "G9000.25"; exon_number "8"; uniq_trans_id "G9000.25";
NC_042998.1	PBRI	exon	155235018	155235247	.	-	.	gene_id "LOC115226447"; ID ""; gene_name "LOC115226447"; transcript_id "G9000.25"; exon_number "7"; uniq_trans_id "G9000.25";
NC_042998.1	PBRI	exon	155295524	155295589	.	-	.	gene_id "LOC115226447"; ID ""; gene_name "LOC115226447"; transcript_id "G9000.25"; exon_number "6"; uniq_trans_id "G9000.25";
NC_042998.1	PBRI	exon	155375715	155375852	.	-	.	gene_id "LOC115226447"; ID ""; gene_name "LOC115226447"; transcript_id "G9000.25"; exon_number "5"; uniq_trans_id "G9000.25";
NC_042998.1	PBRI	exon	155380225	155380546	.	-	.	gene_id "LOC115226447"; ID ""; gene_name "LOC115226447"; transcript_id "G9000.25"; exon_number "4"; uniq_trans_id "G9000.25";
NC_042998.1	PBRI	exon	155432533	155433484	.	-	.	gene_id "LOC115226447"; ID ""; gene_name "LOC115226447"; transcript_id "G9000.25"; exon_number "3"; uniq_trans_id "G9000.25";
NC_042998.1	PBRI	exon	155442298	155442385	.	-	.	gene_id "LOC115226447"; ID ""; gene_name "LOC115226447"; transcript_id "G9000.25"; exon_number "2"; uniq_trans_id "G9000.25";
NC_042998.1	PBRI	exon	155452983	155453054	.	-	.	gene_id "LOC115226447"; ID ""; gene_name "LOC115226447"; transcript_id "G9000.25"; exon_number "1"; uniq_trans_id "G9000.25";
NC_042998.1	PBRI	transcript	154881824	155187858	.	-	.	gene_id "LOC115226447"; ID ""; gene_name "LOC115226447"; transcript_id "G9000.26"; uniq_trans_id "G9000.26";
NC_042998.1	PBRI	exon	154881824	154882739	.	-	.	gene_id "LOC115226447"; ID ""; gene_name "LOC115226447"; transcript_id "G9000.26"; exon_number "13"; uniq_trans_id "G9000.26";
NC_042998.1	PBRI	exon	154919698	154919829	.	-	.	gene_id "LOC115226447"; ID ""; gene_name "LOC115226447"; transcript_id "G9000.26"; exon_number "12"; uniq_trans_id "G9000.26";
NC_042998.1	PBRI	exon	154931928	154932011	.	-	.	gene_id "LOC115226447"; ID ""; gene_name "LOC115226447"; transcript_id "G9000.26"; exon_number "11"; uniq_trans_id "G9000.26";
NC_042998.1	PBRI	exon	154933669	154933787	.	-	.	gene_id "LOC115226447"; ID ""; gene_name "LOC115226447"; transcript_id "G9000.26"; exon_number "10"; uniq_trans_id "G9000.26";
NC_042998.1	PBRI	exon	154968265	154968309	.	-	.	gene_id "LOC115226447"; ID ""; gene_name "LOC115226447"; transcript_id "G9000.26"; exon_number "9"; uniq_trans_id "G9000.26";
NC_042998.1	PBRI	exon	154990836	154990919	.	-	.	gene_id "LOC115226447"; ID ""; gene_name "LOC115226447"; transcript_id "G9000.26"; exon_number "8"; uniq_trans_id "G9000.26";
NC_042998.1	PBRI	exon	155102248	155102303	.	-	.	gene_id "LOC115226447"; ID ""; gene_name "LOC115226447"; transcript_id "G9000.26"; exon_number "7"; uniq_trans_id "G9000.26";
NC_042998.1	PBRI	exon	155123156	155123196	.	-	.	gene_id "LOC115226447"; ID ""; gene_name "LOC115226447"; transcript_id "G9000.26"; exon_number "6"; uniq_trans_id "G9000.26";
NC_042998.1	PBRI	exon	155128378	155128475	.	-	.	gene_id "LOC115226447"; ID ""; gene_name "LOC115226447"; transcript_id "G9000.26"; exon_number "5"; uniq_trans_id "G9000.26";
NC_042998.1	PBRI	exon	155137209	155137340	.	-	.	gene_id "LOC115226447"; ID ""; gene_name "LOC115226447"; transcript_id "G9000.26"; exon_number "4"; uniq_trans_id "G9000.26";
NC_042998.1	PBRI	exon	155170027	155170167	.	-	.	gene_id "LOC115226447"; ID ""; gene_name "LOC115226447"; transcript_id "G9000.26"; exon_number "3"; uniq_trans_id "G9000.26";
NC_042998.1	PBRI	exon	155186637	155186667	.	-	.	gene_id "LOC115226447"; ID ""; gene_name "LOC115226447"; transcript_id "G9000.26"; exon_number "2"; uniq_trans_id "G9000.26";
NC_042998.1	PBRI	exon	155187630	155187858	.	-	.	gene_id "LOC115226447"; ID ""; gene_name "LOC115226447"; transcript_id "G9000.26"; exon_number "1"; uniq_trans_id "G9000.26";
NC_042998.1	PBRI	transcript	154881824	155375843	.	-	.	gene_id "LOC115226447"; ID ""; gene_name "LOC115226447"; transcript_id "G9000.27"; uniq_trans_id "G9000.27";
NC_042998.1	PBRI	exon	154881824	154882739	.	-	.	gene_id "LOC115226447"; ID ""; gene_name "LOC115226447"; transcript_id "G9000.27"; exon_number "15"; uniq_trans_id "G9000.27";
NC_042998.1	PBRI	exon	154919698	154919829	.	-	.	gene_id "LOC115226447"; ID ""; gene_name "LOC115226447"; transcript_id "G9000.27"; exon_number "14"; uniq_trans_id "G9000.27";
NC_042998.1	PBRI	exon	154931928	154932011	.	-	.	gene_id "LOC115226447"; ID ""; gene_name "LOC115226447"; transcript_id "G9000.27"; exon_number "13"; uniq_trans_id "G9000.27";
NC_042998.1	PBRI	exon	154933669	154933787	.	-	.	gene_id "LOC115226447"; ID ""; gene_name "LOC115226447"; transcript_id "G9000.27"; exon_number "12"; uniq_trans_id "G9000.27";
NC_042998.1	PBRI	exon	154968265	154968309	.	-	.	gene_id "LOC115226447"; ID ""; gene_name "LOC115226447"; transcript_id "G9000.27"; exon_number "11"; uniq_trans_id "G9000.27";
NC_042998.1	PBRI	exon	154990836	154990919	.	-	.	gene_id "LOC115226447"; ID ""; gene_name "LOC115226447"; transcript_id "G9000.27"; exon_number "10"; uniq_trans_id "G9000.27";
NC_042998.1	PBRI	exon	155102248	155102303	.	-	.	gene_id "LOC115226447"; ID ""; gene_name "LOC115226447"; transcript_id "G9000.27"; exon_number "9"; uniq_trans_id "G9000.27";
NC_042998.1	PBRI	exon	155123156	155123196	.	-	.	gene_id "LOC115226447"; ID ""; gene_name "LOC115226447"; transcript_id "G9000.27"; exon_number "8"; uniq_trans_id "G9000.27";
NC_042998.1	PBRI	exon	155128378	155128475	.	-	.	gene_id "LOC115226447"; ID ""; gene_name "LOC115226447"; transcript_id "G9000.27"; exon_number "7"; uniq_trans_id "G9000.27";
NC_042998.1	PBRI	exon	155137209	155137340	.	-	.	gene_id "LOC115226447"; ID ""; gene_name "LOC115226447"; transcript_id "G9000.27"; exon_number "6"; uniq_trans_id "G9000.27";
NC_042998.1	PBRI	exon	155170027	155170167	.	-	.	gene_id "LOC115226447"; ID ""; gene_name "LOC115226447"; transcript_id "G9000.27"; exon_number "5"; uniq_trans_id "G9000.27";
NC_042998.1	PBRI	exon	155186637	155186667	.	-	.	gene_id "LOC115226447"; ID ""; gene_name "LOC115226447"; transcript_id "G9000.27"; exon_number "4"; uniq_trans_id "G9000.27";
NC_042998.1	PBRI	exon	155235018	155235247	.	-	.	gene_id "LOC115226447"; ID ""; gene_name "LOC115226447"; transcript_id "G9000.27"; exon_number "3"; uniq_trans_id "G9000.27";
NC_042998.1	PBRI	exon	155295524	155295589	.	-	.	gene_id "LOC115226447"; ID ""; gene_name "LOC115226447"; transcript_id "G9000.27"; exon_number "2"; uniq_trans_id "G9000.27";
NC_042998.1	PBRI	exon	155375715	155375843	.	-	.	gene_id "LOC115226447"; ID ""; gene_name "LOC115226447"; transcript_id "G9000.27"; exon_number "1"; uniq_trans_id "G9000.27";
NC_042998.1	PBRI	transcript	154881824	155433483	.	-	.	gene_id "LOC115226447"; ID ""; gene_name "LOC115226447"; transcript_id "G9000.28"; uniq_trans_id "G9000.28";
NC_042998.1	PBRI	exon	154881824	154882739	.	-	.	gene_id "LOC115226447"; ID ""; gene_name "LOC115226447"; transcript_id "G9000.28"; exon_number "16"; uniq_trans_id "G9000.28";
NC_042998.1	PBRI	exon	154919698	154919829	.	-	.	gene_id "LOC115226447"; ID ""; gene_name "LOC115226447"; transcript_id "G9000.28"; exon_number "15"; uniq_trans_id "G9000.28";
NC_042998.1	PBRI	exon	154931928	154932011	.	-	.	gene_id "LOC115226447"; ID ""; gene_name "LOC115226447"; transcript_id "G9000.28"; exon_number "14"; uniq_trans_id "G9000.28";
NC_042998.1	PBRI	exon	154933669	154933787	.	-	.	gene_id "LOC115226447"; ID ""; gene_name "LOC115226447"; transcript_id "G9000.28"; exon_number "13"; uniq_trans_id "G9000.28";
NC_042998.1	PBRI	exon	154968265	154968309	.	-	.	gene_id "LOC115226447"; ID ""; gene_name "LOC115226447"; transcript_id "G9000.28"; exon_number "12"; uniq_trans_id "G9000.28";
NC_042998.1	PBRI	exon	154990836	154990919	.	-	.	gene_id "LOC115226447"; ID ""; gene_name "LOC115226447"; transcript_id "G9000.28"; exon_number "11"; uniq_trans_id "G9000.28";
NC_042998.1	PBRI	exon	155102248	155102303	.	-	.	gene_id "LOC115226447"; ID ""; gene_name "LOC115226447"; transcript_id "G9000.28"; exon_number "10"; uniq_trans_id "G9000.28";
NC_042998.1	PBRI	exon	155123156	155123196	.	-	.	gene_id "LOC115226447"; ID ""; gene_name "LOC115226447"; transcript_id "G9000.28"; exon_number "9"; uniq_trans_id "G9000.28";
NC_042998.1	PBRI	exon	155128378	155128475	.	-	.	gene_id "LOC115226447"; ID ""; gene_name "LOC115226447"; transcript_id "G9000.28"; exon_number "8"; uniq_trans_id "G9000.28";
NC_042998.1	PBRI	exon	155137209	155137340	.	-	.	gene_id "LOC115226447"; ID ""; gene_name "LOC115226447"; transcript_id "G9000.28"; exon_number "7"; uniq_trans_id "G9000.28";
NC_042998.1	PBRI	exon	155170027	155170167	.	-	.	gene_id "LOC115226447"; ID ""; gene_name "LOC115226447"; transcript_id "G9000.28"; exon_number "6"; uniq_trans_id "G9000.28";
NC_042998.1	PBRI	exon	155186637	155186667	.	-	.	gene_id "LOC115226447"; ID ""; gene_name "LOC115226447"; transcript_id "G9000.28"; exon_number "5"; uniq_trans_id "G9000.28";
NC_042998.1	PBRI	exon	155235018	155235247	.	-	.	gene_id "LOC115226447"; ID ""; gene_name "LOC115226447"; transcript_id "G9000.28"; exon_number "4"; uniq_trans_id "G9000.28";
NC_042998.1	PBRI	exon	155375715	155375852	.	-	.	gene_id "LOC115226447"; ID ""; gene_name "LOC115226447"; transcript_id "G9000.28"; exon_number "3"; uniq_trans_id "G9000.28";
NC_042998.1	PBRI	exon	155380225	155380546	.	-	.	gene_id "LOC115226447"; ID ""; gene_name "LOC115226447"; transcript_id "G9000.28"; exon_number "2"; uniq_trans_id "G9000.28";
NC_042998.1	PBRI	exon	155432533	155433483	.	-	.	gene_id "LOC115226447"; ID ""; gene_name "LOC115226447"; transcript_id "G9000.28"; exon_number "1"; uniq_trans_id "G9000.28";
NC_042998.1	PBRI	transcript	154881824	155187862	.	-	.	gene_id "LOC115226447"; ID ""; gene_name "LOC115226447"; transcript_id "G9000.31"; uniq_trans_id "G9000.31";
NC_042998.1	PBRI	exon	154881824	154882739	.	-	.	gene_id "LOC115226447"; ID ""; gene_name "LOC115226447"; transcript_id "G9000.31"; exon_number "15"; uniq_trans_id "G9000.31";
NC_042998.1	PBRI	exon	154919698	154919829	.	-	.	gene_id "LOC115226447"; ID ""; gene_name "LOC115226447"; transcript_id "G9000.31"; exon_number "14"; uniq_trans_id "G9000.31";
NC_042998.1	PBRI	exon	154931928	154932011	.	-	.	gene_id "LOC115226447"; ID ""; gene_name "LOC115226447"; transcript_id "G9000.31"; exon_number "13"; uniq_trans_id "G9000.31";
NC_042998.1	PBRI	exon	154933669	154933787	.	-	.	gene_id "LOC115226447"; ID ""; gene_name "LOC115226447"; transcript_id "G9000.31"; exon_number "12"; uniq_trans_id "G9000.31";
NC_042998.1	PBRI	exon	154968265	154968332	.	-	.	gene_id "LOC115226447"; ID ""; gene_name "LOC115226447"; transcript_id "G9000.31"; exon_number "11"; uniq_trans_id "G9000.31";
NC_042998.1	PBRI	exon	154969407	154969452	.	-	.	gene_id "LOC115226447"; ID ""; gene_name "LOC115226447"; transcript_id "G9000.31"; exon_number "10"; uniq_trans_id "G9000.31";
NC_042998.1	PBRI	exon	154990836	154990919	.	-	.	gene_id "LOC115226447"; ID ""; gene_name "LOC115226447"; transcript_id "G9000.31"; exon_number "9"; uniq_trans_id "G9000.31";
NC_042998.1	PBRI	exon	155094826	155094894	.	-	.	gene_id "LOC115226447"; ID ""; gene_name "LOC115226447"; transcript_id "G9000.31"; exon_number "8"; uniq_trans_id "G9000.31";
NC_042998.1	PBRI	exon	155102248	155102303	.	-	.	gene_id "LOC115226447"; ID ""; gene_name "LOC115226447"; transcript_id "G9000.31"; exon_number "7"; uniq_trans_id "G9000.31";
NC_042998.1	PBRI	exon	155123156	155123196	.	-	.	gene_id "LOC115226447"; ID ""; gene_name "LOC115226447"; transcript_id "G9000.31"; exon_number "6"; uniq_trans_id "G9000.31";
NC_042998.1	PBRI	exon	155128378	155128475	.	-	.	gene_id "LOC115226447"; ID ""; gene_name "LOC115226447"; transcript_id "G9000.31"; exon_number "5"; uniq_trans_id "G9000.31";
NC_042998.1	PBRI	exon	155137209	155137340	.	-	.	gene_id "LOC115226447"; ID ""; gene_name "LOC115226447"; transcript_id "G9000.31"; exon_number "4"; uniq_trans_id "G9000.31";
NC_042998.1	PBRI	exon	155170027	155170167	.	-	.	gene_id "LOC115226447"; ID ""; gene_name "LOC115226447"; transcript_id "G9000.31"; exon_number "3"; uniq_trans_id "G9000.31";
NC_042998.1	PBRI	exon	155186637	155186667	.	-	.	gene_id "LOC115226447"; ID ""; gene_name "LOC115226447"; transcript_id "G9000.31"; exon_number "2"; uniq_trans_id "G9000.31";
NC_042998.1	PBRI	exon	155187630	155187862	.	-	.	gene_id "LOC115226447"; ID ""; gene_name "LOC115226447"; transcript_id "G9000.31"; exon_number "1"; uniq_trans_id "G9000.31";
NC_042998.1	PBRI	transcript	154881824	155433047	.	-	.	gene_id "LOC115226447"; ID ""; gene_name "LOC115226447"; transcript_id "G9000.32"; uniq_trans_id "G9000.32";
NC_042998.1	PBRI	exon	154881824	154882739	.	-	.	gene_id "LOC115226447"; ID ""; gene_name "LOC115226447"; transcript_id "G9000.32"; exon_number "18"; uniq_trans_id "G9000.32";
NC_042998.1	PBRI	exon	154919698	154919829	.	-	.	gene_id "LOC115226447"; ID ""; gene_name "LOC115226447"; transcript_id "G9000.32"; exon_number "17"; uniq_trans_id "G9000.32";
NC_042998.1	PBRI	exon	154931928	154932011	.	-	.	gene_id "LOC115226447"; ID ""; gene_name "LOC115226447"; transcript_id "G9000.32"; exon_number "16"; uniq_trans_id "G9000.32";
NC_042998.1	PBRI	exon	154933669	154933787	.	-	.	gene_id "LOC115226447"; ID ""; gene_name "LOC115226447"; transcript_id "G9000.32"; exon_number "15"; uniq_trans_id "G9000.32";
NC_042998.1	PBRI	exon	154968265	154968332	.	-	.	gene_id "LOC115226447"; ID ""; gene_name "LOC115226447"; transcript_id "G9000.32"; exon_number "14"; uniq_trans_id "G9000.32";
NC_042998.1	PBRI	exon	154969407	154969452	.	-	.	gene_id "LOC115226447"; ID ""; gene_name "LOC115226447"; transcript_id "G9000.32"; exon_number "13"; uniq_trans_id "G9000.32";
NC_042998.1	PBRI	exon	154990836	154990919	.	-	.	gene_id "LOC115226447"; ID ""; gene_name "LOC115226447"; transcript_id "G9000.32"; exon_number "12"; uniq_trans_id "G9000.32";
NC_042998.1	PBRI	exon	155094826	155094894	.	-	.	gene_id "LOC115226447"; ID ""; gene_name "LOC115226447"; transcript_id "G9000.32"; exon_number "11"; uniq_trans_id "G9000.32";
NC_042998.1	PBRI	exon	155102248	155102303	.	-	.	gene_id "LOC115226447"; ID ""; gene_name "LOC115226447"; transcript_id "G9000.32"; exon_number "10"; uniq_trans_id "G9000.32";
NC_042998.1	PBRI	exon	155123156	155123196	.	-	.	gene_id "LOC115226447"; ID ""; gene_name "LOC115226447"; transcript_id "G9000.32"; exon_number "9"; uniq_trans_id "G9000.32";
NC_042998.1	PBRI	exon	155128378	155128475	.	-	.	gene_id "LOC115226447"; ID ""; gene_name "LOC115226447"; transcript_id "G9000.32"; exon_number "8"; uniq_trans_id "G9000.32";
NC_042998.1	PBRI	exon	155137209	155137340	.	-	.	gene_id "LOC115226447"; ID ""; gene_name "LOC115226447"; transcript_id "G9000.32"; exon_number "7"; uniq_trans_id "G9000.32";
NC_042998.1	PBRI	exon	155170027	155170167	.	-	.	gene_id "LOC115226447"; ID ""; gene_name "LOC115226447"; transcript_id "G9000.32"; exon_number "6"; uniq_trans_id "G9000.32";
NC_042998.1	PBRI	exon	155186637	155186667	.	-	.	gene_id "LOC115226447"; ID ""; gene_name "LOC115226447"; transcript_id "G9000.32"; exon_number "5"; uniq_trans_id "G9000.32";
NC_042998.1	PBRI	exon	155235018	155235247	.	-	.	gene_id "LOC115226447"; ID ""; gene_name "LOC115226447"; transcript_id "G9000.32"; exon_number "4"; uniq_trans_id "G9000.32";
NC_042998.1	PBRI	exon	155375715	155375852	.	-	.	gene_id "LOC115226447"; ID ""; gene_name "LOC115226447"; transcript_id "G9000.32"; exon_number "3"; uniq_trans_id "G9000.32";
NC_042998.1	PBRI	exon	155380225	155380546	.	-	.	gene_id "LOC115226447"; ID ""; gene_name "LOC115226447"; transcript_id "G9000.32"; exon_number "2"; uniq_trans_id "G9000.32";
NC_042998.1	PBRI	exon	155432533	155433047	.	-	.	gene_id "LOC115226447"; ID ""; gene_name "LOC115226447"; transcript_id "G9000.32"; exon_number "1"; uniq_trans_id "G9000.32";
NC_042998.1	PBRI	transcript	154881824	155187820	.	-	.	gene_id "LOC115226447"; ID ""; gene_name "LOC115226447"; transcript_id "G9000.33"; uniq_trans_id "G9000.33";
NC_042998.1	PBRI	exon	154881824	154882739	.	-	.	gene_id "LOC115226447"; ID ""; gene_name "LOC115226447"; transcript_id "G9000.33"; exon_number "14"; uniq_trans_id "G9000.33";
NC_042998.1	PBRI	exon	154919698	154919829	.	-	.	gene_id "LOC115226447"; ID ""; gene_name "LOC115226447"; transcript_id "G9000.33"; exon_number "13"; uniq_trans_id "G9000.33";
NC_042998.1	PBRI	exon	154931928	154932011	.	-	.	gene_id "LOC115226447"; ID ""; gene_name "LOC115226447"; transcript_id "G9000.33"; exon_number "12"; uniq_trans_id "G9000.33";
NC_042998.1	PBRI	exon	154933669	154933787	.	-	.	gene_id "LOC115226447"; ID ""; gene_name "LOC115226447"; transcript_id "G9000.33"; exon_number "11"; uniq_trans_id "G9000.33";
NC_042998.1	PBRI	exon	154968265	154968332	.	-	.	gene_id "LOC115226447"; ID ""; gene_name "LOC115226447"; transcript_id "G9000.33"; exon_number "10"; uniq_trans_id "G9000.33";
NC_042998.1	PBRI	exon	154969407	154969452	.	-	.	gene_id "LOC115226447"; ID ""; gene_name "LOC115226447"; transcript_id "G9000.33"; exon_number "9"; uniq_trans_id "G9000.33";
NC_042998.1	PBRI	exon	154990836	154990919	.	-	.	gene_id "LOC115226447"; ID ""; gene_name "LOC115226447"; transcript_id "G9000.33"; exon_number "8"; uniq_trans_id "G9000.33";
NC_042998.1	PBRI	exon	155102248	155102303	.	-	.	gene_id "LOC115226447"; ID ""; gene_name "LOC115226447"; transcript_id "G9000.33"; exon_number "7"; uniq_trans_id "G9000.33";
NC_042998.1	PBRI	exon	155123156	155123196	.	-	.	gene_id "LOC115226447"; ID ""; gene_name "LOC115226447"; transcript_id "G9000.33"; exon_number "6"; uniq_trans_id "G9000.33";
NC_042998.1	PBRI	exon	155128378	155128475	.	-	.	gene_id "LOC115226447"; ID ""; gene_name "LOC115226447"; transcript_id "G9000.33"; exon_number "5"; uniq_trans_id "G9000.33";
NC_042998.1	PBRI	exon	155137209	155137340	.	-	.	gene_id "LOC115226447"; ID ""; gene_name "LOC115226447"; transcript_id "G9000.33"; exon_number "4"; uniq_trans_id "G9000.33";
NC_042998.1	PBRI	exon	155170027	155170167	.	-	.	gene_id "LOC115226447"; ID ""; gene_name "LOC115226447"; transcript_id "G9000.33"; exon_number "3"; uniq_trans_id "G9000.33";
NC_042998.1	PBRI	exon	155186637	155186667	.	-	.	gene_id "LOC115226447"; ID ""; gene_name "LOC115226447"; transcript_id "G9000.33"; exon_number "2"; uniq_trans_id "G9000.33";
NC_042998.1	PBRI	exon	155187630	155187820	.	-	.	gene_id "LOC115226447"; ID ""; gene_name "LOC115226447"; transcript_id "G9000.33"; exon_number "1"; uniq_trans_id "G9000.33";
NC_042998.1	PBRI	transcript	154881824	154969778	.	-	.	gene_id "LOC115226447"; ID ""; gene_name "LOC115226447"; transcript_id "G9000.34"; uniq_trans_id "G9000.34";
NC_042998.1	PBRI	exon	154881824	154882739	.	-	.	gene_id "LOC115226447"; ID ""; gene_name "LOC115226447"; transcript_id "G9000.34"; exon_number "5"; uniq_trans_id "G9000.34";
NC_042998.1	PBRI	exon	154919698	154919829	.	-	.	gene_id "LOC115226447"; ID ""; gene_name "LOC115226447"; transcript_id "G9000.34"; exon_number "4"; uniq_trans_id "G9000.34";
NC_042998.1	PBRI	exon	154931928	154932011	.	-	.	gene_id "LOC115226447"; ID ""; gene_name "LOC115226447"; transcript_id "G9000.34"; exon_number "3"; uniq_trans_id "G9000.34";
NC_042998.1	PBRI	exon	154933669	154933787	.	-	.	gene_id "LOC115226447"; ID ""; gene_name "LOC115226447"; transcript_id "G9000.34"; exon_number "2"; uniq_trans_id "G9000.34";
NC_042998.1	PBRI	exon	154968265	154969778	.	-	.	gene_id "LOC115226447"; ID ""; gene_name "LOC115226447"; transcript_id "G9000.34"; exon_number "1"; uniq_trans_id "G9000.34";
NC_042998.1	PBRI	transcript	154881824	155375878	.	-	.	gene_id "LOC115226447"; ID ""; gene_name "LOC115226447"; transcript_id "G9000.35"; uniq_trans_id "G9000.35";
NC_042998.1	PBRI	exon	154881824	154882739	.	-	.	gene_id "LOC115226447"; ID ""; gene_name "LOC115226447"; transcript_id "G9000.35"; exon_number "15"; uniq_trans_id "G9000.35";
NC_042998.1	PBRI	exon	154919698	154919829	.	-	.	gene_id "LOC115226447"; ID ""; gene_name "LOC115226447"; transcript_id "G9000.35"; exon_number "14"; uniq_trans_id "G9000.35";
NC_042998.1	PBRI	exon	154931928	154932011	.	-	.	gene_id "LOC115226447"; ID ""; gene_name "LOC115226447"; transcript_id "G9000.35"; exon_number "13"; uniq_trans_id "G9000.35";
NC_042998.1	PBRI	exon	154933669	154933787	.	-	.	gene_id "LOC115226447"; ID ""; gene_name "LOC115226447"; transcript_id "G9000.35"; exon_number "12"; uniq_trans_id "G9000.35";
NC_042998.1	PBRI	exon	154969407	154969452	.	-	.	gene_id "LOC115226447"; ID ""; gene_name "LOC115226447"; transcript_id "G9000.35"; exon_number "11"; uniq_trans_id "G9000.35";
NC_042998.1	PBRI	exon	154990836	154990919	.	-	.	gene_id "LOC115226447"; ID ""; gene_name "LOC115226447"; transcript_id "G9000.35"; exon_number "10"; uniq_trans_id "G9000.35";
NC_042998.1	PBRI	exon	155102248	155102303	.	-	.	gene_id "LOC115226447"; ID ""; gene_name "LOC115226447"; transcript_id "G9000.35"; exon_number "9"; uniq_trans_id "G9000.35";
NC_042998.1	PBRI	exon	155123156	155123196	.	-	.	gene_id "LOC115226447"; ID ""; gene_name "LOC115226447"; transcript_id "G9000.35"; exon_number "8"; uniq_trans_id "G9000.35";
NC_042998.1	PBRI	exon	155128378	155128475	.	-	.	gene_id "LOC115226447"; ID ""; gene_name "LOC115226447"; transcript_id "G9000.35"; exon_number "7"; uniq_trans_id "G9000.35";
NC_042998.1	PBRI	exon	155137209	155137340	.	-	.	gene_id "LOC115226447"; ID ""; gene_name "LOC115226447"; transcript_id "G9000.35"; exon_number "6"; uniq_trans_id "G9000.35";
NC_042998.1	PBRI	exon	155170027	155170167	.	-	.	gene_id "LOC115226447"; ID ""; gene_name "LOC115226447"; transcript_id "G9000.35"; exon_number "5"; uniq_trans_id "G9000.35";
NC_042998.1	PBRI	exon	155186637	155186667	.	-	.	gene_id "LOC115226447"; ID ""; gene_name "LOC115226447"; transcript_id "G9000.35"; exon_number "4"; uniq_trans_id "G9000.35";
NC_042998.1	PBRI	exon	155235018	155235247	.	-	.	gene_id "LOC115226447"; ID ""; gene_name "LOC115226447"; transcript_id "G9000.35"; exon_number "3"; uniq_trans_id "G9000.35";
NC_042998.1	PBRI	exon	155295524	155295589	.	-	.	gene_id "LOC115226447"; ID ""; gene_name "LOC115226447"; transcript_id "G9000.35"; exon_number "2"; uniq_trans_id "G9000.35";
NC_042998.1	PBRI	exon	155375715	155375878	.	-	.	gene_id "LOC115226447"; ID ""; gene_name "LOC115226447"; transcript_id "G9000.35"; exon_number "1"; uniq_trans_id "G9000.35";
NC_042998.1	PBRI	transcript	154881824	155375807	.	-	.	gene_id "LOC115226447"; ID ""; gene_name "LOC115226447"; transcript_id "G9000.36"; uniq_trans_id "G9000.36";
NC_042998.1	PBRI	exon	154881824	154882739	.	-	.	gene_id "LOC115226447"; ID ""; gene_name "LOC115226447"; transcript_id "G9000.36"; exon_number "15"; uniq_trans_id "G9000.36";
NC_042998.1	PBRI	exon	154919698	154919829	.	-	.	gene_id "LOC115226447"; ID ""; gene_name "LOC115226447"; transcript_id "G9000.36"; exon_number "14"; uniq_trans_id "G9000.36";
NC_042998.1	PBRI	exon	154931928	154932011	.	-	.	gene_id "LOC115226447"; ID ""; gene_name "LOC115226447"; transcript_id "G9000.36"; exon_number "13"; uniq_trans_id "G9000.36";
NC_042998.1	PBRI	exon	154933669	154933787	.	-	.	gene_id "LOC115226447"; ID ""; gene_name "LOC115226447"; transcript_id "G9000.36"; exon_number "12"; uniq_trans_id "G9000.36";
NC_042998.1	PBRI	exon	154971134	154971267	.	-	.	gene_id "LOC115226447"; ID ""; gene_name "LOC115226447"; transcript_id "G9000.36"; exon_number "11"; uniq_trans_id "G9000.36";
NC_042998.1	PBRI	exon	154990836	154990919	.	-	.	gene_id "LOC115226447"; ID ""; gene_name "LOC115226447"; transcript_id "G9000.36"; exon_number "10"; uniq_trans_id "G9000.36";
NC_042998.1	PBRI	exon	155102248	155102303	.	-	.	gene_id "LOC115226447"; ID ""; gene_name "LOC115226447"; transcript_id "G9000.36"; exon_number "9"; uniq_trans_id "G9000.36";
NC_042998.1	PBRI	exon	155123156	155123196	.	-	.	gene_id "LOC115226447"; ID ""; gene_name "LOC115226447"; transcript_id "G9000.36"; exon_number "8"; uniq_trans_id "G9000.36";
NC_042998.1	PBRI	exon	155128378	155128475	.	-	.	gene_id "LOC115226447"; ID ""; gene_name "LOC115226447"; transcript_id "G9000.36"; exon_number "7"; uniq_trans_id "G9000.36";
NC_042998.1	PBRI	exon	155137209	155137340	.	-	.	gene_id "LOC115226447"; ID ""; gene_name "LOC115226447"; transcript_id "G9000.36"; exon_number "6"; uniq_trans_id "G9000.36";
NC_042998.1	PBRI	exon	155170027	155170167	.	-	.	gene_id "LOC115226447"; ID ""; gene_name "LOC115226447"; transcript_id "G9000.36"; exon_number "5"; uniq_trans_id "G9000.36";
NC_042998.1	PBRI	exon	155186637	155186667	.	-	.	gene_id "LOC115226447"; ID ""; gene_name "LOC115226447"; transcript_id "G9000.36"; exon_number "4"; uniq_trans_id "G9000.36";
NC_042998.1	PBRI	exon	155235018	155235247	.	-	.	gene_id "LOC115226447"; ID ""; gene_name "LOC115226447"; transcript_id "G9000.36"; exon_number "3"; uniq_trans_id "G9000.36";
NC_042998.1	PBRI	exon	155295524	155295589	.	-	.	gene_id "LOC115226447"; ID ""; gene_name "LOC115226447"; transcript_id "G9000.36"; exon_number "2"; uniq_trans_id "G9000.36";
NC_042998.1	PBRI	exon	155375715	155375807	.	-	.	gene_id "LOC115226447"; ID ""; gene_name "LOC115226447"; transcript_id "G9000.36"; exon_number "1"; uniq_trans_id "G9000.36";
NC_042998.1	PBRI	transcript	154881824	155187751	.	-	.	gene_id "LOC115226447"; ID ""; gene_name "LOC115226447"; transcript_id "G9000.37"; uniq_trans_id "G9000.37";
NC_042998.1	PBRI	exon	154881824	154882739	.	-	.	gene_id "LOC115226447"; ID ""; gene_name "LOC115226447"; transcript_id "G9000.37"; exon_number "13"; uniq_trans_id "G9000.37";
NC_042998.1	PBRI	exon	154919698	154919829	.	-	.	gene_id "LOC115226447"; ID ""; gene_name "LOC115226447"; transcript_id "G9000.37"; exon_number "12"; uniq_trans_id "G9000.37";
NC_042998.1	PBRI	exon	154931928	154932011	.	-	.	gene_id "LOC115226447"; ID ""; gene_name "LOC115226447"; transcript_id "G9000.37"; exon_number "11"; uniq_trans_id "G9000.37";
NC_042998.1	PBRI	exon	154933669	154933787	.	-	.	gene_id "LOC115226447"; ID ""; gene_name "LOC115226447"; transcript_id "G9000.37"; exon_number "10"; uniq_trans_id "G9000.37";
NC_042998.1	PBRI	exon	154990836	154990919	.	-	.	gene_id "LOC115226447"; ID ""; gene_name "LOC115226447"; transcript_id "G9000.37"; exon_number "9"; uniq_trans_id "G9000.37";
NC_042998.1	PBRI	exon	155094826	155094894	.	-	.	gene_id "LOC115226447"; ID ""; gene_name "LOC115226447"; transcript_id "G9000.37"; exon_number "8"; uniq_trans_id "G9000.37";
NC_042998.1	PBRI	exon	155102248	155102303	.	-	.	gene_id "LOC115226447"; ID ""; gene_name "LOC115226447"; transcript_id "G9000.37"; exon_number "7"; uniq_trans_id "G9000.37";
NC_042998.1	PBRI	exon	155123156	155123196	.	-	.	gene_id "LOC115226447"; ID ""; gene_name "LOC115226447"; transcript_id "G9000.37"; exon_number "6"; uniq_trans_id "G9000.37";
NC_042998.1	PBRI	exon	155128378	155128475	.	-	.	gene_id "LOC115226447"; ID ""; gene_name "LOC115226447"; transcript_id "G9000.37"; exon_number "5"; uniq_trans_id "G9000.37";
NC_042998.1	PBRI	exon	155137209	155137340	.	-	.	gene_id "LOC115226447"; ID ""; gene_name "LOC115226447"; transcript_id "G9000.37"; exon_number "4"; uniq_trans_id "G9000.37";
NC_042998.1	PBRI	exon	155170027	155170167	.	-	.	gene_id "LOC115226447"; ID ""; gene_name "LOC115226447"; transcript_id "G9000.37"; exon_number "3"; uniq_trans_id "G9000.37";
NC_042998.1	PBRI	exon	155186637	155186667	.	-	.	gene_id "LOC115226447"; ID ""; gene_name "LOC115226447"; transcript_id "G9000.37"; exon_number "2"; uniq_trans_id "G9000.37";
NC_042998.1	PBRI	exon	155187630	155187751	.	-	.	gene_id "LOC115226447"; ID ""; gene_name "LOC115226447"; transcript_id "G9000.37"; exon_number "1"; uniq_trans_id "G9000.37";
NC_042998.1	PBRI	transcript	154881824	155375744	.	-	.	gene_id "LOC115226447"; ID ""; gene_name "LOC115226447"; transcript_id "G9000.38"; uniq_trans_id "G9000.38";
NC_042998.1	PBRI	exon	154881824	154882739	.	-	.	gene_id "LOC115226447"; ID ""; gene_name "LOC115226447"; transcript_id "G9000.38"; exon_number "15"; uniq_trans_id "G9000.38";
NC_042998.1	PBRI	exon	154919698	154919829	.	-	.	gene_id "LOC115226447"; ID ""; gene_name "LOC115226447"; transcript_id "G9000.38"; exon_number "14"; uniq_trans_id "G9000.38";
NC_042998.1	PBRI	exon	154931928	154932011	.	-	.	gene_id "LOC115226447"; ID ""; gene_name "LOC115226447"; transcript_id "G9000.38"; exon_number "13"; uniq_trans_id "G9000.38";
NC_042998.1	PBRI	exon	154933669	154933787	.	-	.	gene_id "LOC115226447"; ID ""; gene_name "LOC115226447"; transcript_id "G9000.38"; exon_number "12"; uniq_trans_id "G9000.38";
NC_042998.1	PBRI	exon	154990836	154990919	.	-	.	gene_id "LOC115226447"; ID ""; gene_name "LOC115226447"; transcript_id "G9000.38"; exon_number "11"; uniq_trans_id "G9000.38";
NC_042998.1	PBRI	exon	155094826	155094894	.	-	.	gene_id "LOC115226447"; ID ""; gene_name "LOC115226447"; transcript_id "G9000.38"; exon_number "10"; uniq_trans_id "G9000.38";
NC_042998.1	PBRI	exon	155102248	155102303	.	-	.	gene_id "LOC115226447"; ID ""; gene_name "LOC115226447"; transcript_id "G9000.38"; exon_number "9"; uniq_trans_id "G9000.38";
NC_042998.1	PBRI	exon	155123156	155123196	.	-	.	gene_id "LOC115226447"; ID ""; gene_name "LOC115226447"; transcript_id "G9000.38"; exon_number "8"; uniq_trans_id "G9000.38";
NC_042998.1	PBRI	exon	155128378	155128475	.	-	.	gene_id "LOC115226447"; ID ""; gene_name "LOC115226447"; transcript_id "G9000.38"; exon_number "7"; uniq_trans_id "G9000.38";
NC_042998.1	PBRI	exon	155137209	155137340	.	-	.	gene_id "LOC115226447"; ID ""; gene_name "LOC115226447"; transcript_id "G9000.38"; exon_number "6"; uniq_trans_id "G9000.38";
NC_042998.1	PBRI	exon	155170027	155170167	.	-	.	gene_id "LOC115226447"; ID ""; gene_name "LOC115226447"; transcript_id "G9000.38"; exon_number "5"; uniq_trans_id "G9000.38";
NC_042998.1	PBRI	exon	155186637	155186667	.	-	.	gene_id "LOC115226447"; ID ""; gene_name "LOC115226447"; transcript_id "G9000.38"; exon_number "4"; uniq_trans_id "G9000.38";
NC_042998.1	PBRI	exon	155235018	155235247	.	-	.	gene_id "LOC115226447"; ID ""; gene_name "LOC115226447"; transcript_id "G9000.38"; exon_number "3"; uniq_trans_id "G9000.38";
NC_042998.1	PBRI	exon	155295524	155295589	.	-	.	gene_id "LOC115226447"; ID ""; gene_name "LOC115226447"; transcript_id "G9000.38"; exon_number "2"; uniq_trans_id "G9000.38";
NC_042998.1	PBRI	exon	155375715	155375744	.	-	.	gene_id "LOC115226447"; ID ""; gene_name "LOC115226447"; transcript_id "G9000.38"; exon_number "1"; uniq_trans_id "G9000.38";
NC_042998.1	PBRI	transcript	154881824	155433223	.	-	.	gene_id "LOC115226447"; ID ""; gene_name "LOC115226447"; transcript_id "G9000.39"; uniq_trans_id "G9000.39";
NC_042998.1	PBRI	exon	154881824	154882739	.	-	.	gene_id "LOC115226447"; ID ""; gene_name "LOC115226447"; transcript_id "G9000.39"; exon_number "16"; uniq_trans_id "G9000.39";
NC_042998.1	PBRI	exon	154919698	154919829	.	-	.	gene_id "LOC115226447"; ID ""; gene_name "LOC115226447"; transcript_id "G9000.39"; exon_number "15"; uniq_trans_id "G9000.39";
NC_042998.1	PBRI	exon	154931928	154932011	.	-	.	gene_id "LOC115226447"; ID ""; gene_name "LOC115226447"; transcript_id "G9000.39"; exon_number "14"; uniq_trans_id "G9000.39";
NC_042998.1	PBRI	exon	154933669	154933787	.	-	.	gene_id "LOC115226447"; ID ""; gene_name "LOC115226447"; transcript_id "G9000.39"; exon_number "13"; uniq_trans_id "G9000.39";
NC_042998.1	PBRI	exon	154990836	154990919	.	-	.	gene_id "LOC115226447"; ID ""; gene_name "LOC115226447"; transcript_id "G9000.39"; exon_number "12"; uniq_trans_id "G9000.39";
NC_042998.1	PBRI	exon	155094826	155094894	.	-	.	gene_id "LOC115226447"; ID ""; gene_name "LOC115226447"; transcript_id "G9000.39"; exon_number "11"; uniq_trans_id "G9000.39";
NC_042998.1	PBRI	exon	155102248	155102303	.	-	.	gene_id "LOC115226447"; ID ""; gene_name "LOC115226447"; transcript_id "G9000.39"; exon_number "10"; uniq_trans_id "G9000.39";
NC_042998.1	PBRI	exon	155123156	155123196	.	-	.	gene_id "LOC115226447"; ID ""; gene_name "LOC115226447"; transcript_id "G9000.39"; exon_number "9"; uniq_trans_id "G9000.39";
NC_042998.1	PBRI	exon	155128378	155128475	.	-	.	gene_id "LOC115226447"; ID ""; gene_name "LOC115226447"; transcript_id "G9000.39"; exon_number "8"; uniq_trans_id "G9000.39";
NC_042998.1	PBRI	exon	155137209	155137340	.	-	.	gene_id "LOC115226447"; ID ""; gene_name "LOC115226447"; transcript_id "G9000.39"; exon_number "7"; uniq_trans_id "G9000.39";
NC_042998.1	PBRI	exon	155170027	155170167	.	-	.	gene_id "LOC115226447"; ID ""; gene_name "LOC115226447"; transcript_id "G9000.39"; exon_number "6"; uniq_trans_id "G9000.39";
NC_042998.1	PBRI	exon	155186637	155186667	.	-	.	gene_id "LOC115226447"; ID ""; gene_name "LOC115226447"; transcript_id "G9000.39"; exon_number "5"; uniq_trans_id "G9000.39";
NC_042998.1	PBRI	exon	155235018	155235247	.	-	.	gene_id "LOC115226447"; ID ""; gene_name "LOC115226447"; transcript_id "G9000.39"; exon_number "4"; uniq_trans_id "G9000.39";
NC_042998.1	PBRI	exon	155375715	155375852	.	-	.	gene_id "LOC115226447"; ID ""; gene_name "LOC115226447"; transcript_id "G9000.39"; exon_number "3"; uniq_trans_id "G9000.39";
NC_042998.1	PBRI	exon	155380225	155380546	.	-	.	gene_id "LOC115226447"; ID ""; gene_name "LOC115226447"; transcript_id "G9000.39"; exon_number "2"; uniq_trans_id "G9000.39";
NC_042998.1	PBRI	exon	155432533	155433223	.	-	.	gene_id "LOC115226447"; ID ""; gene_name "LOC115226447"; transcript_id "G9000.39"; exon_number "1"; uniq_trans_id "G9000.39";
NC_042998.1	PBRI	transcript	154881824	155375863	.	-	.	gene_id "LOC115226447"; ID ""; gene_name "LOC115226447"; transcript_id "G9000.40"; uniq_trans_id "G9000.40";
NC_042998.1	PBRI	exon	154881824	154882739	.	-	.	gene_id "LOC115226447"; ID ""; gene_name "LOC115226447"; transcript_id "G9000.40"; exon_number "14"; uniq_trans_id "G9000.40";
NC_042998.1	PBRI	exon	154919698	154919829	.	-	.	gene_id "LOC115226447"; ID ""; gene_name "LOC115226447"; transcript_id "G9000.40"; exon_number "13"; uniq_trans_id "G9000.40";
NC_042998.1	PBRI	exon	154931928	154932011	.	-	.	gene_id "LOC115226447"; ID ""; gene_name "LOC115226447"; transcript_id "G9000.40"; exon_number "12"; uniq_trans_id "G9000.40";
NC_042998.1	PBRI	exon	154933669	154933787	.	-	.	gene_id "LOC115226447"; ID ""; gene_name "LOC115226447"; transcript_id "G9000.40"; exon_number "11"; uniq_trans_id "G9000.40";
NC_042998.1	PBRI	exon	154990836	154990919	.	-	.	gene_id "LOC115226447"; ID ""; gene_name "LOC115226447"; transcript_id "G9000.40"; exon_number "10"; uniq_trans_id "G9000.40";
NC_042998.1	PBRI	exon	155094826	155094894	.	-	.	gene_id "LOC115226447"; ID ""; gene_name "LOC115226447"; transcript_id "G9000.40"; exon_number "9"; uniq_trans_id "G9000.40";
NC_042998.1	PBRI	exon	155102248	155102303	.	-	.	gene_id "LOC115226447"; ID ""; gene_name "LOC115226447"; transcript_id "G9000.40"; exon_number "8"; uniq_trans_id "G9000.40";
NC_042998.1	PBRI	exon	155123156	155123196	.	-	.	gene_id "LOC115226447"; ID ""; gene_name "LOC115226447"; transcript_id "G9000.40"; exon_number "7"; uniq_trans_id "G9000.40";
NC_042998.1	PBRI	exon	155128378	155128475	.	-	.	gene_id "LOC115226447"; ID ""; gene_name "LOC115226447"; transcript_id "G9000.40"; exon_number "6"; uniq_trans_id "G9000.40";
NC_042998.1	PBRI	exon	155137209	155137340	.	-	.	gene_id "LOC115226447"; ID ""; gene_name "LOC115226447"; transcript_id "G9000.40"; exon_number "5"; uniq_trans_id "G9000.40";
NC_042998.1	PBRI	exon	155170027	155170167	.	-	.	gene_id "LOC115226447"; ID ""; gene_name "LOC115226447"; transcript_id "G9000.40"; exon_number "4"; uniq_trans_id "G9000.40";
NC_042998.1	PBRI	exon	155186637	155186667	.	-	.	gene_id "LOC115226447"; ID ""; gene_name "LOC115226447"; transcript_id "G9000.40"; exon_number "3"; uniq_trans_id "G9000.40";
NC_042998.1	PBRI	exon	155235018	155235247	.	-	.	gene_id "LOC115226447"; ID ""; gene_name "LOC115226447"; transcript_id "G9000.40"; exon_number "2"; uniq_trans_id "G9000.40";
NC_042998.1	PBRI	exon	155375715	155375863	.	-	.	gene_id "LOC115226447"; ID ""; gene_name "LOC115226447"; transcript_id "G9000.40"; exon_number "1"; uniq_trans_id "G9000.40";
NC_042998.1	PBRI	transcript	154881824	155375863	.	-	.	gene_id "LOC115226447"; ID ""; gene_name "LOC115226447"; transcript_id "G9000.42"; uniq_trans_id "G9000.42";
NC_042998.1	PBRI	exon	154881824	154882739	.	-	.	gene_id "LOC115226447"; ID ""; gene_name "LOC115226447"; transcript_id "G9000.42"; exon_number "15"; uniq_trans_id "G9000.42";
NC_042998.1	PBRI	exon	154919698	154919829	.	-	.	gene_id "LOC115226447"; ID ""; gene_name "LOC115226447"; transcript_id "G9000.42"; exon_number "14"; uniq_trans_id "G9000.42";
NC_042998.1	PBRI	exon	154931928	154932011	.	-	.	gene_id "LOC115226447"; ID ""; gene_name "LOC115226447"; transcript_id "G9000.42"; exon_number "13"; uniq_trans_id "G9000.42";
NC_042998.1	PBRI	exon	154933669	154933787	.	-	.	gene_id "LOC115226447"; ID ""; gene_name "LOC115226447"; transcript_id "G9000.42"; exon_number "12"; uniq_trans_id "G9000.42";
NC_042998.1	PBRI	exon	154990836	154990919	.	-	.	gene_id "LOC115226447"; ID ""; gene_name "LOC115226447"; transcript_id "G9000.42"; exon_number "11"; uniq_trans_id "G9000.42";
NC_042998.1	PBRI	exon	155102248	155102303	.	-	.	gene_id "LOC115226447"; ID ""; gene_name "LOC115226447"; transcript_id "G9000.42"; exon_number "10"; uniq_trans_id "G9000.42";
NC_042998.1	PBRI	exon	155123156	155123196	.	-	.	gene_id "LOC115226447"; ID ""; gene_name "LOC115226447"; transcript_id "G9000.42"; exon_number "9"; uniq_trans_id "G9000.42";
NC_042998.1	PBRI	exon	155128378	155128475	.	-	.	gene_id "LOC115226447"; ID ""; gene_name "LOC115226447"; transcript_id "G9000.42"; exon_number "8"; uniq_trans_id "G9000.42";
NC_042998.1	PBRI	exon	155137209	155137340	.	-	.	gene_id "LOC115226447"; ID ""; gene_name "LOC115226447"; transcript_id "G9000.42"; exon_number "7"; uniq_trans_id "G9000.42";
NC_042998.1	PBRI	exon	155163628	155163774	.	-	.	gene_id "LOC115226447"; ID ""; gene_name "LOC115226447"; transcript_id "G9000.42"; exon_number "6"; uniq_trans_id "G9000.42";
NC_042998.1	PBRI	exon	155170027	155170167	.	-	.	gene_id "LOC115226447"; ID ""; gene_name "LOC115226447"; transcript_id "G9000.42"; exon_number "5"; uniq_trans_id "G9000.42";
NC_042998.1	PBRI	exon	155186637	155186667	.	-	.	gene_id "LOC115226447"; ID ""; gene_name "LOC115226447"; transcript_id "G9000.42"; exon_number "4"; uniq_trans_id "G9000.42";
NC_042998.1	PBRI	exon	155235018	155235247	.	-	.	gene_id "LOC115226447"; ID ""; gene_name "LOC115226447"; transcript_id "G9000.42"; exon_number "3"; uniq_trans_id "G9000.42";
NC_042998.1	PBRI	exon	155295524	155295589	.	-	.	gene_id "LOC115226447"; ID ""; gene_name "LOC115226447"; transcript_id "G9000.42"; exon_number "2"; uniq_trans_id "G9000.42";
NC_042998.1	PBRI	exon	155375715	155375863	.	-	.	gene_id "LOC115226447"; ID ""; gene_name "LOC115226447"; transcript_id "G9000.42"; exon_number "1"; uniq_trans_id "G9000.42";
NC_042998.1	PBRI	transcript	154881824	155376204	.	-	.	gene_id "LOC115226447"; ID ""; gene_name "LOC115226447"; transcript_id "G9000.43"; uniq_trans_id "G9000.43";
NC_042998.1	PBRI	exon	154881824	154882739	.	-	.	gene_id "LOC115226447"; ID ""; gene_name "LOC115226447"; transcript_id "G9000.43"; exon_number "14"; uniq_trans_id "G9000.43";
NC_042998.1	PBRI	exon	154919698	154919829	.	-	.	gene_id "LOC115226447"; ID ""; gene_name "LOC115226447"; transcript_id "G9000.43"; exon_number "13"; uniq_trans_id "G9000.43";
NC_042998.1	PBRI	exon	154931928	154932011	.	-	.	gene_id "LOC115226447"; ID ""; gene_name "LOC115226447"; transcript_id "G9000.43"; exon_number "12"; uniq_trans_id "G9000.43";
NC_042998.1	PBRI	exon	154933669	154933787	.	-	.	gene_id "LOC115226447"; ID ""; gene_name "LOC115226447"; transcript_id "G9000.43"; exon_number "11"; uniq_trans_id "G9000.43";
NC_042998.1	PBRI	exon	154990836	154990919	.	-	.	gene_id "LOC115226447"; ID ""; gene_name "LOC115226447"; transcript_id "G9000.43"; exon_number "10"; uniq_trans_id "G9000.43";
NC_042998.1	PBRI	exon	155102248	155102303	.	-	.	gene_id "LOC115226447"; ID ""; gene_name "LOC115226447"; transcript_id "G9000.43"; exon_number "9"; uniq_trans_id "G9000.43";
NC_042998.1	PBRI	exon	155123156	155123196	.	-	.	gene_id "LOC115226447"; ID ""; gene_name "LOC115226447"; transcript_id "G9000.43"; exon_number "8"; uniq_trans_id "G9000.43";
NC_042998.1	PBRI	exon	155128378	155128475	.	-	.	gene_id "LOC115226447"; ID ""; gene_name "LOC115226447"; transcript_id "G9000.43"; exon_number "7"; uniq_trans_id "G9000.43";
NC_042998.1	PBRI	exon	155137209	155137340	.	-	.	gene_id "LOC115226447"; ID ""; gene_name "LOC115226447"; transcript_id "G9000.43"; exon_number "6"; uniq_trans_id "G9000.43";
NC_042998.1	PBRI	exon	155163628	155163774	.	-	.	gene_id "LOC115226447"; ID ""; gene_name "LOC115226447"; transcript_id "G9000.43"; exon_number "5"; uniq_trans_id "G9000.43";
NC_042998.1	PBRI	exon	155170027	155170167	.	-	.	gene_id "LOC115226447"; ID ""; gene_name "LOC115226447"; transcript_id "G9000.43"; exon_number "4"; uniq_trans_id "G9000.43";
NC_042998.1	PBRI	exon	155186637	155186667	.	-	.	gene_id "LOC115226447"; ID ""; gene_name "LOC115226447"; transcript_id "G9000.43"; exon_number "3"; uniq_trans_id "G9000.43";
NC_042998.1	PBRI	exon	155235018	155235247	.	-	.	gene_id "LOC115226447"; ID ""; gene_name "LOC115226447"; transcript_id "G9000.43"; exon_number "2"; uniq_trans_id "G9000.43";
NC_042998.1	PBRI	exon	155375715	155376204	.	-	.	gene_id "LOC115226447"; ID ""; gene_name "LOC115226447"; transcript_id "G9000.43"; exon_number "1"; uniq_trans_id "G9000.43";
NC_042998.1	PBRI	transcript	154881824	155165217	.	-	.	gene_id "LOC115226447"; ID ""; gene_name "LOC115226447"; transcript_id "G9000.44"; uniq_trans_id "G9000.44";
NC_042998.1	PBRI	exon	154881824	154882739	.	-	.	gene_id "LOC115226447"; ID ""; gene_name "LOC115226447"; transcript_id "G9000.44"; exon_number "10"; uniq_trans_id "G9000.44";
NC_042998.1	PBRI	exon	154919698	154919829	.	-	.	gene_id "LOC115226447"; ID ""; gene_name "LOC115226447"; transcript_id "G9000.44"; exon_number "9"; uniq_trans_id "G9000.44";
NC_042998.1	PBRI	exon	154931928	154932011	.	-	.	gene_id "LOC115226447"; ID ""; gene_name "LOC115226447"; transcript_id "G9000.44"; exon_number "8"; uniq_trans_id "G9000.44";
NC_042998.1	PBRI	exon	154933669	154933787	.	-	.	gene_id "LOC115226447"; ID ""; gene_name "LOC115226447"; transcript_id "G9000.44"; exon_number "7"; uniq_trans_id "G9000.44";
NC_042998.1	PBRI	exon	154990836	154990919	.	-	.	gene_id "LOC115226447"; ID ""; gene_name "LOC115226447"; transcript_id "G9000.44"; exon_number "6"; uniq_trans_id "G9000.44";
NC_042998.1	PBRI	exon	155102248	155102303	.	-	.	gene_id "LOC115226447"; ID ""; gene_name "LOC115226447"; transcript_id "G9000.44"; exon_number "5"; uniq_trans_id "G9000.44";
NC_042998.1	PBRI	exon	155123156	155123196	.	-	.	gene_id "LOC115226447"; ID ""; gene_name "LOC115226447"; transcript_id "G9000.44"; exon_number "4"; uniq_trans_id "G9000.44";
NC_042998.1	PBRI	exon	155128378	155128475	.	-	.	gene_id "LOC115226447"; ID ""; gene_name "LOC115226447"; transcript_id "G9000.44"; exon_number "3"; uniq_trans_id "G9000.44";
NC_042998.1	PBRI	exon	155137209	155137340	.	-	.	gene_id "LOC115226447"; ID ""; gene_name "LOC115226447"; transcript_id "G9000.44"; exon_number "2"; uniq_trans_id "G9000.44";
NC_042998.1	PBRI	exon	155163628	155165217	.	-	.	gene_id "LOC115226447"; ID ""; gene_name "LOC115226447"; transcript_id "G9000.44"; exon_number "1"; uniq_trans_id "G9000.44";
NC_042998.1	PBRI	transcript	154881824	155187853	.	-	.	gene_id "LOC115226447"; ID ""; gene_name "LOC115226447"; transcript_id "G9000.45"; uniq_trans_id "G9000.45";
NC_042998.1	PBRI	exon	154881824	154882739	.	-	.	gene_id "LOC115226447"; ID ""; gene_name "LOC115226447"; transcript_id "G9000.45"; exon_number "12"; uniq_trans_id "G9000.45";
NC_042998.1	PBRI	exon	154919698	154919829	.	-	.	gene_id "LOC115226447"; ID ""; gene_name "LOC115226447"; transcript_id "G9000.45"; exon_number "11"; uniq_trans_id "G9000.45";
NC_042998.1	PBRI	exon	154931928	154932011	.	-	.	gene_id "LOC115226447"; ID ""; gene_name "LOC115226447"; transcript_id "G9000.45"; exon_number "10"; uniq_trans_id "G9000.45";
NC_042998.1	PBRI	exon	154933669	154933787	.	-	.	gene_id "LOC115226447"; ID ""; gene_name "LOC115226447"; transcript_id "G9000.45"; exon_number "9"; uniq_trans_id "G9000.45";
NC_042998.1	PBRI	exon	154990836	154990919	.	-	.	gene_id "LOC115226447"; ID ""; gene_name "LOC115226447"; transcript_id "G9000.45"; exon_number "8"; uniq_trans_id "G9000.45";
NC_042998.1	PBRI	exon	155102248	155102303	.	-	.	gene_id "LOC115226447"; ID ""; gene_name "LOC115226447"; transcript_id "G9000.45"; exon_number "7"; uniq_trans_id "G9000.45";
NC_042998.1	PBRI	exon	155123156	155123196	.	-	.	gene_id "LOC115226447"; ID ""; gene_name "LOC115226447"; transcript_id "G9000.45"; exon_number "6"; uniq_trans_id "G9000.45";
NC_042998.1	PBRI	exon	155128378	155128475	.	-	.	gene_id "LOC115226447"; ID ""; gene_name "LOC115226447"; transcript_id "G9000.45"; exon_number "5"; uniq_trans_id "G9000.45";
NC_042998.1	PBRI	exon	155137209	155137340	.	-	.	gene_id "LOC115226447"; ID ""; gene_name "LOC115226447"; transcript_id "G9000.45"; exon_number "4"; uniq_trans_id "G9000.45";
NC_042998.1	PBRI	exon	155170027	155170167	.	-	.	gene_id "LOC115226447"; ID ""; gene_name "LOC115226447"; transcript_id "G9000.45"; exon_number "3"; uniq_trans_id "G9000.45";
NC_042998.1	PBRI	exon	155186637	155186667	.	-	.	gene_id "LOC115226447"; ID ""; gene_name "LOC115226447"; transcript_id "G9000.45"; exon_number "2"; uniq_trans_id "G9000.45";
NC_042998.1	PBRI	exon	155187630	155187853	.	-	.	gene_id "LOC115226447"; ID ""; gene_name "LOC115226447"; transcript_id "G9000.45"; exon_number "1"; uniq_trans_id "G9000.45";
NC_042998.1	PBRI	transcript	154881824	155380252	.	-	.	gene_id "LOC115226447"; ID ""; gene_name "LOC115226447"; transcript_id "G9000.47"; uniq_trans_id "G9000.47";
NC_042998.1	PBRI	exon	154881824	154882739	.	-	.	gene_id "LOC115226447"; ID ""; gene_name "LOC115226447"; transcript_id "G9000.47"; exon_number "16"; uniq_trans_id "G9000.47";
NC_042998.1	PBRI	exon	154919698	154919829	.	-	.	gene_id "LOC115226447"; ID ""; gene_name "LOC115226447"; transcript_id "G9000.47"; exon_number "15"; uniq_trans_id "G9000.47";
NC_042998.1	PBRI	exon	154931928	154932011	.	-	.	gene_id "LOC115226447"; ID ""; gene_name "LOC115226447"; transcript_id "G9000.47"; exon_number "14"; uniq_trans_id "G9000.47";
NC_042998.1	PBRI	exon	154933669	154933787	.	-	.	gene_id "LOC115226447"; ID ""; gene_name "LOC115226447"; transcript_id "G9000.47"; exon_number "13"; uniq_trans_id "G9000.47";
NC_042998.1	PBRI	exon	154990836	154990919	.	-	.	gene_id "LOC115226447"; ID ""; gene_name "LOC115226447"; transcript_id "G9000.47"; exon_number "12"; uniq_trans_id "G9000.47";
NC_042998.1	PBRI	exon	155102248	155102303	.	-	.	gene_id "LOC115226447"; ID ""; gene_name "LOC115226447"; transcript_id "G9000.47"; exon_number "11"; uniq_trans_id "G9000.47";
NC_042998.1	PBRI	exon	155123156	155123196	.	-	.	gene_id "LOC115226447"; ID ""; gene_name "LOC115226447"; transcript_id "G9000.47"; exon_number "10"; uniq_trans_id "G9000.47";
NC_042998.1	PBRI	exon	155128378	155128475	.	-	.	gene_id "LOC115226447"; ID ""; gene_name "LOC115226447"; transcript_id "G9000.47"; exon_number "9"; uniq_trans_id "G9000.47";
NC_042998.1	PBRI	exon	155137209	155137340	.	-	.	gene_id "LOC115226447"; ID ""; gene_name "LOC115226447"; transcript_id "G9000.47"; exon_number "8"; uniq_trans_id "G9000.47";
NC_042998.1	PBRI	exon	155170027	155170167	.	-	.	gene_id "LOC115226447"; ID ""; gene_name "LOC115226447"; transcript_id "G9000.47"; exon_number "7"; uniq_trans_id "G9000.47";
NC_042998.1	PBRI	exon	155186637	155186667	.	-	.	gene_id "LOC115226447"; ID ""; gene_name "LOC115226447"; transcript_id "G9000.47"; exon_number "6"; uniq_trans_id "G9000.47";
NC_042998.1	PBRI	exon	155232471	155232648	.	-	.	gene_id "LOC115226447"; ID ""; gene_name "LOC115226447"; transcript_id "G9000.47"; exon_number "5"; uniq_trans_id "G9000.47";
NC_042998.1	PBRI	exon	155235018	155235247	.	-	.	gene_id "LOC115226447"; ID ""; gene_name "LOC115226447"; transcript_id "G9000.47"; exon_number "4"; uniq_trans_id "G9000.47";
NC_042998.1	PBRI	exon	155295524	155295589	.	-	.	gene_id "LOC115226447"; ID ""; gene_name "LOC115226447"; transcript_id "G9000.47"; exon_number "3"; uniq_trans_id "G9000.47";
NC_042998.1	PBRI	exon	155375715	155375852	.	-	.	gene_id "LOC115226447"; ID ""; gene_name "LOC115226447"; transcript_id "G9000.47"; exon_number "2"; uniq_trans_id "G9000.47";
NC_042998.1	PBRI	exon	155380225	155380252	.	-	.	gene_id "LOC115226447"; ID ""; gene_name "LOC115226447"; transcript_id "G9000.47"; exon_number "1"; uniq_trans_id "G9000.47";
NC_042998.1	PBRI	transcript	154881824	155376069	.	-	.	gene_id "LOC115226447"; ID ""; gene_name "LOC115226447"; transcript_id "G9000.49"; uniq_trans_id "G9000.49";
NC_042998.1	PBRI	exon	154881824	154882739	.	-	.	gene_id "LOC115226447"; ID ""; gene_name "LOC115226447"; transcript_id "G9000.49"; exon_number "14"; uniq_trans_id "G9000.49";
NC_042998.1	PBRI	exon	154919698	154919829	.	-	.	gene_id "LOC115226447"; ID ""; gene_name "LOC115226447"; transcript_id "G9000.49"; exon_number "13"; uniq_trans_id "G9000.49";
NC_042998.1	PBRI	exon	154931928	154932011	.	-	.	gene_id "LOC115226447"; ID ""; gene_name "LOC115226447"; transcript_id "G9000.49"; exon_number "12"; uniq_trans_id "G9000.49";
NC_042998.1	PBRI	exon	154933669	154933787	.	-	.	gene_id "LOC115226447"; ID ""; gene_name "LOC115226447"; transcript_id "G9000.49"; exon_number "11"; uniq_trans_id "G9000.49";
NC_042998.1	PBRI	exon	154990836	154990919	.	-	.	gene_id "LOC115226447"; ID ""; gene_name "LOC115226447"; transcript_id "G9000.49"; exon_number "10"; uniq_trans_id "G9000.49";
NC_042998.1	PBRI	exon	155102248	155102303	.	-	.	gene_id "LOC115226447"; ID ""; gene_name "LOC115226447"; transcript_id "G9000.49"; exon_number "9"; uniq_trans_id "G9000.49";
NC_042998.1	PBRI	exon	155123156	155123196	.	-	.	gene_id "LOC115226447"; ID ""; gene_name "LOC115226447"; transcript_id "G9000.49"; exon_number "8"; uniq_trans_id "G9000.49";
NC_042998.1	PBRI	exon	155128378	155128475	.	-	.	gene_id "LOC115226447"; ID ""; gene_name "LOC115226447"; transcript_id "G9000.49"; exon_number "7"; uniq_trans_id "G9000.49";
NC_042998.1	PBRI	exon	155137209	155137340	.	-	.	gene_id "LOC115226447"; ID ""; gene_name "LOC115226447"; transcript_id "G9000.49"; exon_number "6"; uniq_trans_id "G9000.49";
NC_042998.1	PBRI	exon	155170027	155170167	.	-	.	gene_id "LOC115226447"; ID ""; gene_name "LOC115226447"; transcript_id "G9000.49"; exon_number "5"; uniq_trans_id "G9000.49";
NC_042998.1	PBRI	exon	155186637	155186667	.	-	.	gene_id "LOC115226447"; ID ""; gene_name "LOC115226447"; transcript_id "G9000.49"; exon_number "4"; uniq_trans_id "G9000.49";
NC_042998.1	PBRI	exon	155235018	155235247	.	-	.	gene_id "LOC115226447"; ID ""; gene_name "LOC115226447"; transcript_id "G9000.49"; exon_number "3"; uniq_trans_id "G9000.49";
NC_042998.1	PBRI	exon	155295524	155295589	.	-	.	gene_id "LOC115226447"; ID ""; gene_name "LOC115226447"; transcript_id "G9000.49"; exon_number "2"; uniq_trans_id "G9000.49";
NC_042998.1	PBRI	exon	155375715	155376069	.	-	.	gene_id "LOC115226447"; ID ""; gene_name "LOC115226447"; transcript_id "G9000.49"; exon_number "1"; uniq_trans_id "G9000.49";
NC_042998.1	PBRI	transcript	154881824	155375979	.	-	.	gene_id "LOC115226447"; ID ""; gene_name "LOC115226447"; transcript_id "G9000.50"; uniq_trans_id "G9000.50";
NC_042998.1	PBRI	exon	154881824	154882739	.	-	.	gene_id "LOC115226447"; ID ""; gene_name "LOC115226447"; transcript_id "G9000.50"; exon_number "13"; uniq_trans_id "G9000.50";
NC_042998.1	PBRI	exon	154919698	154919829	.	-	.	gene_id "LOC115226447"; ID ""; gene_name "LOC115226447"; transcript_id "G9000.50"; exon_number "12"; uniq_trans_id "G9000.50";
NC_042998.1	PBRI	exon	154931928	154932011	.	-	.	gene_id "LOC115226447"; ID ""; gene_name "LOC115226447"; transcript_id "G9000.50"; exon_number "11"; uniq_trans_id "G9000.50";
NC_042998.1	PBRI	exon	154933669	154933787	.	-	.	gene_id "LOC115226447"; ID ""; gene_name "LOC115226447"; transcript_id "G9000.50"; exon_number "10"; uniq_trans_id "G9000.50";
NC_042998.1	PBRI	exon	154990836	154990919	.	-	.	gene_id "LOC115226447"; ID ""; gene_name "LOC115226447"; transcript_id "G9000.50"; exon_number "9"; uniq_trans_id "G9000.50";
NC_042998.1	PBRI	exon	155102248	155102303	.	-	.	gene_id "LOC115226447"; ID ""; gene_name "LOC115226447"; transcript_id "G9000.50"; exon_number "8"; uniq_trans_id "G9000.50";
NC_042998.1	PBRI	exon	155123156	155123196	.	-	.	gene_id "LOC115226447"; ID ""; gene_name "LOC115226447"; transcript_id "G9000.50"; exon_number "7"; uniq_trans_id "G9000.50";
NC_042998.1	PBRI	exon	155128378	155128475	.	-	.	gene_id "LOC115226447"; ID ""; gene_name "LOC115226447"; transcript_id "G9000.50"; exon_number "6"; uniq_trans_id "G9000.50";
NC_042998.1	PBRI	exon	155137209	155137340	.	-	.	gene_id "LOC115226447"; ID ""; gene_name "LOC115226447"; transcript_id "G9000.50"; exon_number "5"; uniq_trans_id "G9000.50";
NC_042998.1	PBRI	exon	155170027	155170167	.	-	.	gene_id "LOC115226447"; ID ""; gene_name "LOC115226447"; transcript_id "G9000.50"; exon_number "4"; uniq_trans_id "G9000.50";
NC_042998.1	PBRI	exon	155186637	155186667	.	-	.	gene_id "LOC115226447"; ID ""; gene_name "LOC115226447"; transcript_id "G9000.50"; exon_number "3"; uniq_trans_id "G9000.50";
NC_042998.1	PBRI	exon	155235018	155235247	.	-	.	gene_id "LOC115226447"; ID ""; gene_name "LOC115226447"; transcript_id "G9000.50"; exon_number "2"; uniq_trans_id "G9000.50";
NC_042998.1	PBRI	exon	155375715	155375979	.	-	.	gene_id "LOC115226447"; ID ""; gene_name "LOC115226447"; transcript_id "G9000.50"; exon_number "1"; uniq_trans_id "G9000.50";
NC_042998.1	PBRI	transcript	154881824	155375878	.	-	.	gene_id "LOC115226447"; ID ""; gene_name "LOC115226447"; transcript_id "G9000.51"; uniq_trans_id "G9000.51";
NC_042998.1	PBRI	exon	154881824	154882739	.	-	.	gene_id "LOC115226447"; ID ""; gene_name "LOC115226447"; transcript_id "G9000.51"; exon_number "13"; uniq_trans_id "G9000.51";
NC_042998.1	PBRI	exon	154919698	154919829	.	-	.	gene_id "LOC115226447"; ID ""; gene_name "LOC115226447"; transcript_id "G9000.51"; exon_number "12"; uniq_trans_id "G9000.51";
NC_042998.1	PBRI	exon	154931928	154932011	.	-	.	gene_id "LOC115226447"; ID ""; gene_name "LOC115226447"; transcript_id "G9000.51"; exon_number "11"; uniq_trans_id "G9000.51";
NC_042998.1	PBRI	exon	154933669	154933787	.	-	.	gene_id "LOC115226447"; ID ""; gene_name "LOC115226447"; transcript_id "G9000.51"; exon_number "10"; uniq_trans_id "G9000.51";
NC_042998.1	PBRI	exon	154990836	154990919	.	-	.	gene_id "LOC115226447"; ID ""; gene_name "LOC115226447"; transcript_id "G9000.51"; exon_number "9"; uniq_trans_id "G9000.51";
NC_042998.1	PBRI	exon	155102248	155102303	.	-	.	gene_id "LOC115226447"; ID ""; gene_name "LOC115226447"; transcript_id "G9000.51"; exon_number "8"; uniq_trans_id "G9000.51";
NC_042998.1	PBRI	exon	155123156	155123196	.	-	.	gene_id "LOC115226447"; ID ""; gene_name "LOC115226447"; transcript_id "G9000.51"; exon_number "7"; uniq_trans_id "G9000.51";
NC_042998.1	PBRI	exon	155128378	155128475	.	-	.	gene_id "LOC115226447"; ID ""; gene_name "LOC115226447"; transcript_id "G9000.51"; exon_number "6"; uniq_trans_id "G9000.51";
NC_042998.1	PBRI	exon	155137209	155137340	.	-	.	gene_id "LOC115226447"; ID ""; gene_name "LOC115226447"; transcript_id "G9000.51"; exon_number "5"; uniq_trans_id "G9000.51";
NC_042998.1	PBRI	exon	155170027	155170167	.	-	.	gene_id "LOC115226447"; ID ""; gene_name "LOC115226447"; transcript_id "G9000.51"; exon_number "4"; uniq_trans_id "G9000.51";
NC_042998.1	PBRI	exon	155232471	155232648	.	-	.	gene_id "LOC115226447"; ID ""; gene_name "LOC115226447"; transcript_id "G9000.51"; exon_number "3"; uniq_trans_id "G9000.51";
NC_042998.1	PBRI	exon	155235018	155235247	.	-	.	gene_id "LOC115226447"; ID ""; gene_name "LOC115226447"; transcript_id "G9000.51"; exon_number "2"; uniq_trans_id "G9000.51";
NC_042998.1	PBRI	exon	155375715	155375878	.	-	.	gene_id "LOC115226447"; ID ""; gene_name "LOC115226447"; transcript_id "G9000.51"; exon_number "1"; uniq_trans_id "G9000.51";
NC_042998.1	PBRI	transcript	154881824	155375807	.	-	.	gene_id "LOC115226447"; ID ""; gene_name "LOC115226447"; transcript_id "G9000.52"; uniq_trans_id "G9000.52";
NC_042998.1	PBRI	exon	154881824	154882739	.	-	.	gene_id "LOC115226447"; ID ""; gene_name "LOC115226447"; transcript_id "G9000.52"; exon_number "13"; uniq_trans_id "G9000.52";
NC_042998.1	PBRI	exon	154919698	154919829	.	-	.	gene_id "LOC115226447"; ID ""; gene_name "LOC115226447"; transcript_id "G9000.52"; exon_number "12"; uniq_trans_id "G9000.52";
NC_042998.1	PBRI	exon	154931928	154932011	.	-	.	gene_id "LOC115226447"; ID ""; gene_name "LOC115226447"; transcript_id "G9000.52"; exon_number "11"; uniq_trans_id "G9000.52";
NC_042998.1	PBRI	exon	154933669	154933787	.	-	.	gene_id "LOC115226447"; ID ""; gene_name "LOC115226447"; transcript_id "G9000.52"; exon_number "10"; uniq_trans_id "G9000.52";
NC_042998.1	PBRI	exon	154990836	154990919	.	-	.	gene_id "LOC115226447"; ID ""; gene_name "LOC115226447"; transcript_id "G9000.52"; exon_number "9"; uniq_trans_id "G9000.52";
NC_042998.1	PBRI	exon	155102248	155102303	.	-	.	gene_id "LOC115226447"; ID ""; gene_name "LOC115226447"; transcript_id "G9000.52"; exon_number "8"; uniq_trans_id "G9000.52";
NC_042998.1	PBRI	exon	155123156	155123196	.	-	.	gene_id "LOC115226447"; ID ""; gene_name "LOC115226447"; transcript_id "G9000.52"; exon_number "7"; uniq_trans_id "G9000.52";
NC_042998.1	PBRI	exon	155128378	155128475	.	-	.	gene_id "LOC115226447"; ID ""; gene_name "LOC115226447"; transcript_id "G9000.52"; exon_number "6"; uniq_trans_id "G9000.52";
NC_042998.1	PBRI	exon	155137209	155137340	.	-	.	gene_id "LOC115226447"; ID ""; gene_name "LOC115226447"; transcript_id "G9000.52"; exon_number "5"; uniq_trans_id "G9000.52";
NC_042998.1	PBRI	exon	155170027	155170167	.	-	.	gene_id "LOC115226447"; ID ""; gene_name "LOC115226447"; transcript_id "G9000.52"; exon_number "4"; uniq_trans_id "G9000.52";
NC_042998.1	PBRI	exon	155235018	155235247	.	-	.	gene_id "LOC115226447"; ID ""; gene_name "LOC115226447"; transcript_id "G9000.52"; exon_number "3"; uniq_trans_id "G9000.52";
NC_042998.1	PBRI	exon	155295524	155295589	.	-	.	gene_id "LOC115226447"; ID ""; gene_name "LOC115226447"; transcript_id "G9000.52"; exon_number "2"; uniq_trans_id "G9000.52";
NC_042998.1	PBRI	exon	155375715	155375807	.	-	.	gene_id "LOC115226447"; ID ""; gene_name "LOC115226447"; transcript_id "G9000.52"; exon_number "1"; uniq_trans_id "G9000.52";
NC_042998.1	PBRI	transcript	154881824	155375863	.	-	.	gene_id "LOC115226447"; ID ""; gene_name "LOC115226447"; transcript_id "G9000.53"; uniq_trans_id "G9000.53";
NC_042998.1	PBRI	exon	154881824	154882739	.	-	.	gene_id "LOC115226447"; ID ""; gene_name "LOC115226447"; transcript_id "G9000.53"; exon_number "12"; uniq_trans_id "G9000.53";
NC_042998.1	PBRI	exon	154919698	154919829	.	-	.	gene_id "LOC115226447"; ID ""; gene_name "LOC115226447"; transcript_id "G9000.53"; exon_number "11"; uniq_trans_id "G9000.53";
NC_042998.1	PBRI	exon	154931928	154932011	.	-	.	gene_id "LOC115226447"; ID ""; gene_name "LOC115226447"; transcript_id "G9000.53"; exon_number "10"; uniq_trans_id "G9000.53";
NC_042998.1	PBRI	exon	154933669	154933787	.	-	.	gene_id "LOC115226447"; ID ""; gene_name "LOC115226447"; transcript_id "G9000.53"; exon_number "9"; uniq_trans_id "G9000.53";
NC_042998.1	PBRI	exon	154990836	154990919	.	-	.	gene_id "LOC115226447"; ID ""; gene_name "LOC115226447"; transcript_id "G9000.53"; exon_number "8"; uniq_trans_id "G9000.53";
NC_042998.1	PBRI	exon	155102248	155102303	.	-	.	gene_id "LOC115226447"; ID ""; gene_name "LOC115226447"; transcript_id "G9000.53"; exon_number "7"; uniq_trans_id "G9000.53";
NC_042998.1	PBRI	exon	155123156	155123196	.	-	.	gene_id "LOC115226447"; ID ""; gene_name "LOC115226447"; transcript_id "G9000.53"; exon_number "6"; uniq_trans_id "G9000.53";
NC_042998.1	PBRI	exon	155128378	155128475	.	-	.	gene_id "LOC115226447"; ID ""; gene_name "LOC115226447"; transcript_id "G9000.53"; exon_number "5"; uniq_trans_id "G9000.53";
NC_042998.1	PBRI	exon	155137209	155137340	.	-	.	gene_id "LOC115226447"; ID ""; gene_name "LOC115226447"; transcript_id "G9000.53"; exon_number "4"; uniq_trans_id "G9000.53";
NC_042998.1	PBRI	exon	155170027	155170167	.	-	.	gene_id "LOC115226447"; ID ""; gene_name "LOC115226447"; transcript_id "G9000.53"; exon_number "3"; uniq_trans_id "G9000.53";
NC_042998.1	PBRI	exon	155235018	155235247	.	-	.	gene_id "LOC115226447"; ID ""; gene_name "LOC115226447"; transcript_id "G9000.53"; exon_number "2"; uniq_trans_id "G9000.53";
NC_042998.1	PBRI	exon	155375715	155375863	.	-	.	gene_id "LOC115226447"; ID ""; gene_name "LOC115226447"; transcript_id "G9000.53"; exon_number "1"; uniq_trans_id "G9000.53";
NC_042998.1	PBRI	transcript	154881824	155375834	.	-	.	gene_id "LOC115226447"; ID ""; gene_name "LOC115226447"; transcript_id "G9000.54"; uniq_trans_id "G9000.54";
NC_042998.1	PBRI	exon	154881824	154882739	.	-	.	gene_id "LOC115226447"; ID ""; gene_name "LOC115226447"; transcript_id "G9000.54"; exon_number "12"; uniq_trans_id "G9000.54";
NC_042998.1	PBRI	exon	154919698	154919829	.	-	.	gene_id "LOC115226447"; ID ""; gene_name "LOC115226447"; transcript_id "G9000.54"; exon_number "11"; uniq_trans_id "G9000.54";
NC_042998.1	PBRI	exon	154931928	154932011	.	-	.	gene_id "LOC115226447"; ID ""; gene_name "LOC115226447"; transcript_id "G9000.54"; exon_number "10"; uniq_trans_id "G9000.54";
NC_042998.1	PBRI	exon	154933669	154933787	.	-	.	gene_id "LOC115226447"; ID ""; gene_name "LOC115226447"; transcript_id "G9000.54"; exon_number "9"; uniq_trans_id "G9000.54";
NC_042998.1	PBRI	exon	154990836	154990919	.	-	.	gene_id "LOC115226447"; ID ""; gene_name "LOC115226447"; transcript_id "G9000.54"; exon_number "8"; uniq_trans_id "G9000.54";
NC_042998.1	PBRI	exon	155102248	155102303	.	-	.	gene_id "LOC115226447"; ID ""; gene_name "LOC115226447"; transcript_id "G9000.54"; exon_number "7"; uniq_trans_id "G9000.54";
NC_042998.1	PBRI	exon	155123156	155123196	.	-	.	gene_id "LOC115226447"; ID ""; gene_name "LOC115226447"; transcript_id "G9000.54"; exon_number "6"; uniq_trans_id "G9000.54";
NC_042998.1	PBRI	exon	155128378	155128475	.	-	.	gene_id "LOC115226447"; ID ""; gene_name "LOC115226447"; transcript_id "G9000.54"; exon_number "5"; uniq_trans_id "G9000.54";
NC_042998.1	PBRI	exon	155137209	155137340	.	-	.	gene_id "LOC115226447"; ID ""; gene_name "LOC115226447"; transcript_id "G9000.54"; exon_number "4"; uniq_trans_id "G9000.54";
NC_042998.1	PBRI	exon	155170027	155170167	.	-	.	gene_id "LOC115226447"; ID ""; gene_name "LOC115226447"; transcript_id "G9000.54"; exon_number "3"; uniq_trans_id "G9000.54";
NC_042998.1	PBRI	exon	155281550	155281734	.	-	.	gene_id "LOC115226447"; ID ""; gene_name "LOC115226447"; transcript_id "G9000.54"; exon_number "2"; uniq_trans_id "G9000.54";
NC_042998.1	PBRI	exon	155375715	155375834	.	-	.	gene_id "LOC115226447"; ID ""; gene_name "LOC115226447"; transcript_id "G9000.54"; exon_number "1"; uniq_trans_id "G9000.54";
NC_042998.1	PBRI	transcript	154881824	155375744	.	-	.	gene_id "LOC115226447"; ID ""; gene_name "LOC115226447"; transcript_id "G9000.55"; uniq_trans_id "G9000.55";
NC_042998.1	PBRI	exon	154881824	154882739	.	-	.	gene_id "LOC115226447"; ID ""; gene_name "LOC115226447"; transcript_id "G9000.55"; exon_number "12"; uniq_trans_id "G9000.55";
NC_042998.1	PBRI	exon	154919698	154919829	.	-	.	gene_id "LOC115226447"; ID ""; gene_name "LOC115226447"; transcript_id "G9000.55"; exon_number "11"; uniq_trans_id "G9000.55";
NC_042998.1	PBRI	exon	154931928	154932011	.	-	.	gene_id "LOC115226447"; ID ""; gene_name "LOC115226447"; transcript_id "G9000.55"; exon_number "10"; uniq_trans_id "G9000.55";
NC_042998.1	PBRI	exon	154933669	154933787	.	-	.	gene_id "LOC115226447"; ID ""; gene_name "LOC115226447"; transcript_id "G9000.55"; exon_number "9"; uniq_trans_id "G9000.55";
NC_042998.1	PBRI	exon	154990836	154990919	.	-	.	gene_id "LOC115226447"; ID ""; gene_name "LOC115226447"; transcript_id "G9000.55"; exon_number "8"; uniq_trans_id "G9000.55";
NC_042998.1	PBRI	exon	155102248	155102303	.	-	.	gene_id "LOC115226447"; ID ""; gene_name "LOC115226447"; transcript_id "G9000.55"; exon_number "7"; uniq_trans_id "G9000.55";
NC_042998.1	PBRI	exon	155123156	155123196	.	-	.	gene_id "LOC115226447"; ID ""; gene_name "LOC115226447"; transcript_id "G9000.55"; exon_number "6"; uniq_trans_id "G9000.55";
NC_042998.1	PBRI	exon	155128378	155128475	.	-	.	gene_id "LOC115226447"; ID ""; gene_name "LOC115226447"; transcript_id "G9000.55"; exon_number "5"; uniq_trans_id "G9000.55";
NC_042998.1	PBRI	exon	155137209	155137340	.	-	.	gene_id "LOC115226447"; ID ""; gene_name "LOC115226447"; transcript_id "G9000.55"; exon_number "4"; uniq_trans_id "G9000.55";
NC_042998.1	PBRI	exon	155186637	155186667	.	-	.	gene_id "LOC115226447"; ID ""; gene_name "LOC115226447"; transcript_id "G9000.55"; exon_number "3"; uniq_trans_id "G9000.55";
NC_042998.1	PBRI	exon	155235018	155235247	.	-	.	gene_id "LOC115226447"; ID ""; gene_name "LOC115226447"; transcript_id "G9000.55"; exon_number "2"; uniq_trans_id "G9000.55";
NC_042998.1	PBRI	exon	155375715	155375744	.	-	.	gene_id "LOC115226447"; ID ""; gene_name "LOC115226447"; transcript_id "G9000.55"; exon_number "1"; uniq_trans_id "G9000.55";
NC_042998.1	PBRI	transcript	154881824	155375834	.	-	.	gene_id "LOC115226447"; ID ""; gene_name "LOC115226447"; transcript_id "G9000.56"; uniq_trans_id "G9000.56";
NC_042998.1	PBRI	exon	154881824	154882739	.	-	.	gene_id "LOC115226447"; ID ""; gene_name "LOC115226447"; transcript_id "G9000.56"; exon_number "12"; uniq_trans_id "G9000.56";
NC_042998.1	PBRI	exon	154919698	154919829	.	-	.	gene_id "LOC115226447"; ID ""; gene_name "LOC115226447"; transcript_id "G9000.56"; exon_number "11"; uniq_trans_id "G9000.56";
NC_042998.1	PBRI	exon	154931928	154932011	.	-	.	gene_id "LOC115226447"; ID ""; gene_name "LOC115226447"; transcript_id "G9000.56"; exon_number "10"; uniq_trans_id "G9000.56";
NC_042998.1	PBRI	exon	154933669	154933787	.	-	.	gene_id "LOC115226447"; ID ""; gene_name "LOC115226447"; transcript_id "G9000.56"; exon_number "9"; uniq_trans_id "G9000.56";
NC_042998.1	PBRI	exon	154990836	154990919	.	-	.	gene_id "LOC115226447"; ID ""; gene_name "LOC115226447"; transcript_id "G9000.56"; exon_number "8"; uniq_trans_id "G9000.56";
NC_042998.1	PBRI	exon	155102248	155102303	.	-	.	gene_id "LOC115226447"; ID ""; gene_name "LOC115226447"; transcript_id "G9000.56"; exon_number "7"; uniq_trans_id "G9000.56";
NC_042998.1	PBRI	exon	155123156	155123196	.	-	.	gene_id "LOC115226447"; ID ""; gene_name "LOC115226447"; transcript_id "G9000.56"; exon_number "6"; uniq_trans_id "G9000.56";
NC_042998.1	PBRI	exon	155137209	155137340	.	-	.	gene_id "LOC115226447"; ID ""; gene_name "LOC115226447"; transcript_id "G9000.56"; exon_number "5"; uniq_trans_id "G9000.56";
NC_042998.1	PBRI	exon	155170027	155170167	.	-	.	gene_id "LOC115226447"; ID ""; gene_name "LOC115226447"; transcript_id "G9000.56"; exon_number "4"; uniq_trans_id "G9000.56";
NC_042998.1	PBRI	exon	155186637	155186667	.	-	.	gene_id "LOC115226447"; ID ""; gene_name "LOC115226447"; transcript_id "G9000.56"; exon_number "3"; uniq_trans_id "G9000.56";
NC_042998.1	PBRI	exon	155235018	155235247	.	-	.	gene_id "LOC115226447"; ID ""; gene_name "LOC115226447"; transcript_id "G9000.56"; exon_number "2"; uniq_trans_id "G9000.56";
NC_042998.1	PBRI	exon	155375715	155375834	.	-	.	gene_id "LOC115226447"; ID ""; gene_name "LOC115226447"; transcript_id "G9000.56"; exon_number "1"; uniq_trans_id "G9000.56";
NC_042998.1	PBRI	transcript	154881824	155375878	.	-	.	gene_id "LOC115226447"; ID ""; gene_name "LOC115226447"; transcript_id "G9000.57"; uniq_trans_id "G9000.57";
NC_042998.1	PBRI	exon	154881824	154882739	.	-	.	gene_id "LOC115226447"; ID ""; gene_name "LOC115226447"; transcript_id "G9000.57"; exon_number "11"; uniq_trans_id "G9000.57";
NC_042998.1	PBRI	exon	154919698	154919829	.	-	.	gene_id "LOC115226447"; ID ""; gene_name "LOC115226447"; transcript_id "G9000.57"; exon_number "10"; uniq_trans_id "G9000.57";
NC_042998.1	PBRI	exon	154931928	154932011	.	-	.	gene_id "LOC115226447"; ID ""; gene_name "LOC115226447"; transcript_id "G9000.57"; exon_number "9"; uniq_trans_id "G9000.57";
NC_042998.1	PBRI	exon	154933669	154933787	.	-	.	gene_id "LOC115226447"; ID ""; gene_name "LOC115226447"; transcript_id "G9000.57"; exon_number "8"; uniq_trans_id "G9000.57";
NC_042998.1	PBRI	exon	154990836	154990919	.	-	.	gene_id "LOC115226447"; ID ""; gene_name "LOC115226447"; transcript_id "G9000.57"; exon_number "7"; uniq_trans_id "G9000.57";
NC_042998.1	PBRI	exon	155102248	155102303	.	-	.	gene_id "LOC115226447"; ID ""; gene_name "LOC115226447"; transcript_id "G9000.57"; exon_number "6"; uniq_trans_id "G9000.57";
NC_042998.1	PBRI	exon	155137209	155137340	.	-	.	gene_id "LOC115226447"; ID ""; gene_name "LOC115226447"; transcript_id "G9000.57"; exon_number "5"; uniq_trans_id "G9000.57";
NC_042998.1	PBRI	exon	155170027	155170167	.	-	.	gene_id "LOC115226447"; ID ""; gene_name "LOC115226447"; transcript_id "G9000.57"; exon_number "4"; uniq_trans_id "G9000.57";
NC_042998.1	PBRI	exon	155186637	155186667	.	-	.	gene_id "LOC115226447"; ID ""; gene_name "LOC115226447"; transcript_id "G9000.57"; exon_number "3"; uniq_trans_id "G9000.57";
NC_042998.1	PBRI	exon	155235018	155235247	.	-	.	gene_id "LOC115226447"; ID ""; gene_name "LOC115226447"; transcript_id "G9000.57"; exon_number "2"; uniq_trans_id "G9000.57";
NC_042998.1	PBRI	exon	155375715	155375878	.	-	.	gene_id "LOC115226447"; ID ""; gene_name "LOC115226447"; transcript_id "G9000.57"; exon_number "1"; uniq_trans_id "G9000.57";
NC_042998.1	PBRI	transcript	154881824	155375878	.	-	.	gene_id "LOC115226447"; ID ""; gene_name "LOC115226447"; transcript_id "G9000.58"; uniq_trans_id "G9000.58";
NC_042998.1	PBRI	exon	154881824	154882739	.	-	.	gene_id "LOC115226447"; ID ""; gene_name "LOC115226447"; transcript_id "G9000.58"; exon_number "12"; uniq_trans_id "G9000.58";
NC_042998.1	PBRI	exon	154919698	154919829	.	-	.	gene_id "LOC115226447"; ID ""; gene_name "LOC115226447"; transcript_id "G9000.58"; exon_number "11"; uniq_trans_id "G9000.58";
NC_042998.1	PBRI	exon	154931928	154932011	.	-	.	gene_id "LOC115226447"; ID ""; gene_name "LOC115226447"; transcript_id "G9000.58"; exon_number "10"; uniq_trans_id "G9000.58";
NC_042998.1	PBRI	exon	154933669	154933787	.	-	.	gene_id "LOC115226447"; ID ""; gene_name "LOC115226447"; transcript_id "G9000.58"; exon_number "9"; uniq_trans_id "G9000.58";
NC_042998.1	PBRI	exon	154990836	154990919	.	-	.	gene_id "LOC115226447"; ID ""; gene_name "LOC115226447"; transcript_id "G9000.58"; exon_number "8"; uniq_trans_id "G9000.58";
NC_042998.1	PBRI	exon	155123156	155123196	.	-	.	gene_id "LOC115226447"; ID ""; gene_name "LOC115226447"; transcript_id "G9000.58"; exon_number "7"; uniq_trans_id "G9000.58";
NC_042998.1	PBRI	exon	155128378	155128475	.	-	.	gene_id "LOC115226447"; ID ""; gene_name "LOC115226447"; transcript_id "G9000.58"; exon_number "6"; uniq_trans_id "G9000.58";
NC_042998.1	PBRI	exon	155137209	155137340	.	-	.	gene_id "LOC115226447"; ID ""; gene_name "LOC115226447"; transcript_id "G9000.58"; exon_number "5"; uniq_trans_id "G9000.58";
NC_042998.1	PBRI	exon	155170027	155170167	.	-	.	gene_id "LOC115226447"; ID ""; gene_name "LOC115226447"; transcript_id "G9000.58"; exon_number "4"; uniq_trans_id "G9000.58";
NC_042998.1	PBRI	exon	155186637	155186667	.	-	.	gene_id "LOC115226447"; ID ""; gene_name "LOC115226447"; transcript_id "G9000.58"; exon_number "3"; uniq_trans_id "G9000.58";
NC_042998.1	PBRI	exon	155235018	155235247	.	-	.	gene_id "LOC115226447"; ID ""; gene_name "LOC115226447"; transcript_id "G9000.58"; exon_number "2"; uniq_trans_id "G9000.58";
NC_042998.1	PBRI	exon	155375715	155375878	.	-	.	gene_id "LOC115226447"; ID ""; gene_name "LOC115226447"; transcript_id "G9000.58"; exon_number "1"; uniq_trans_id "G9000.58";
NC_042998.1	PBRI	transcript	154881824	154937813	.	-	.	gene_id "LOC115226447"; ID ""; gene_name "LOC115226447"; transcript_id "G9000.59"; uniq_trans_id "G9000.59";
NC_042998.1	PBRI	exon	154881824	154882739	.	-	.	gene_id "LOC115226447"; ID ""; gene_name "LOC115226447"; transcript_id "G9000.59"; exon_number "4"; uniq_trans_id "G9000.59";
NC_042998.1	PBRI	exon	154919698	154919829	.	-	.	gene_id "LOC115226447"; ID ""; gene_name "LOC115226447"; transcript_id "G9000.59"; exon_number "3"; uniq_trans_id "G9000.59";
NC_042998.1	PBRI	exon	154931928	154932011	.	-	.	gene_id "LOC115226447"; ID ""; gene_name "LOC115226447"; transcript_id "G9000.59"; exon_number "2"; uniq_trans_id "G9000.59";
NC_042998.1	PBRI	exon	154933669	154937813	.	-	.	gene_id "LOC115226447"; ID ""; gene_name "LOC115226447"; transcript_id "G9000.59"; exon_number "1"; uniq_trans_id "G9000.59";
NC_042998.1	PBRI	transcript	154881824	155187858	.	-	.	gene_id "LOC115226447"; ID ""; gene_name "LOC115226447"; transcript_id "G9000.61"; uniq_trans_id "G9000.61";
NC_042998.1	PBRI	exon	154881824	154882739	.	-	.	gene_id "LOC115226447"; ID ""; gene_name "LOC115226447"; transcript_id "G9000.61"; exon_number "11"; uniq_trans_id "G9000.61";
NC_042998.1	PBRI	exon	154919698	154919829	.	-	.	gene_id "LOC115226447"; ID ""; gene_name "LOC115226447"; transcript_id "G9000.61"; exon_number "10"; uniq_trans_id "G9000.61";
NC_042998.1	PBRI	exon	154931928	154932011	.	-	.	gene_id "LOC115226447"; ID ""; gene_name "LOC115226447"; transcript_id "G9000.61"; exon_number "9"; uniq_trans_id "G9000.61";
NC_042998.1	PBRI	exon	154990836	154990919	.	-	.	gene_id "LOC115226447"; ID ""; gene_name "LOC115226447"; transcript_id "G9000.61"; exon_number "8"; uniq_trans_id "G9000.61";
NC_042998.1	PBRI	exon	155102248	155102303	.	-	.	gene_id "LOC115226447"; ID ""; gene_name "LOC115226447"; transcript_id "G9000.61"; exon_number "7"; uniq_trans_id "G9000.61";
NC_042998.1	PBRI	exon	155123156	155123196	.	-	.	gene_id "LOC115226447"; ID ""; gene_name "LOC115226447"; transcript_id "G9000.61"; exon_number "6"; uniq_trans_id "G9000.61";
NC_042998.1	PBRI	exon	155128378	155128475	.	-	.	gene_id "LOC115226447"; ID ""; gene_name "LOC115226447"; transcript_id "G9000.61"; exon_number "5"; uniq_trans_id "G9000.61";
NC_042998.1	PBRI	exon	155137209	155137340	.	-	.	gene_id "LOC115226447"; ID ""; gene_name "LOC115226447"; transcript_id "G9000.61"; exon_number "4"; uniq_trans_id "G9000.61";
NC_042998.1	PBRI	exon	155170027	155170167	.	-	.	gene_id "LOC115226447"; ID ""; gene_name "LOC115226447"; transcript_id "G9000.61"; exon_number "3"; uniq_trans_id "G9000.61";
NC_042998.1	PBRI	exon	155186637	155186667	.	-	.	gene_id "LOC115226447"; ID ""; gene_name "LOC115226447"; transcript_id "G9000.61"; exon_number "2"; uniq_trans_id "G9000.61";
NC_042998.1	PBRI	exon	155187630	155187858	.	-	.	gene_id "LOC115226447"; ID ""; gene_name "LOC115226447"; transcript_id "G9000.61"; exon_number "1"; uniq_trans_id "G9000.61";
NC_042998.1	PBRI	transcript	154881824	155375878	.	-	.	gene_id "LOC115226447"; ID ""; gene_name "LOC115226447"; transcript_id "G9000.62"; uniq_trans_id "G9000.62";
NC_042998.1	PBRI	exon	154881824	154882739	.	-	.	gene_id "LOC115226447"; ID ""; gene_name "LOC115226447"; transcript_id "G9000.62"; exon_number "13"; uniq_trans_id "G9000.62";
NC_042998.1	PBRI	exon	154919698	154919829	.	-	.	gene_id "LOC115226447"; ID ""; gene_name "LOC115226447"; transcript_id "G9000.62"; exon_number "12"; uniq_trans_id "G9000.62";
NC_042998.1	PBRI	exon	154931928	154932011	.	-	.	gene_id "LOC115226447"; ID ""; gene_name "LOC115226447"; transcript_id "G9000.62"; exon_number "11"; uniq_trans_id "G9000.62";
NC_042998.1	PBRI	exon	154990836	154990919	.	-	.	gene_id "LOC115226447"; ID ""; gene_name "LOC115226447"; transcript_id "G9000.62"; exon_number "10"; uniq_trans_id "G9000.62";
NC_042998.1	PBRI	exon	155102248	155102303	.	-	.	gene_id "LOC115226447"; ID ""; gene_name "LOC115226447"; transcript_id "G9000.62"; exon_number "9"; uniq_trans_id "G9000.62";
NC_042998.1	PBRI	exon	155123156	155123196	.	-	.	gene_id "LOC115226447"; ID ""; gene_name "LOC115226447"; transcript_id "G9000.62"; exon_number "8"; uniq_trans_id "G9000.62";
NC_042998.1	PBRI	exon	155128378	155128475	.	-	.	gene_id "LOC115226447"; ID ""; gene_name "LOC115226447"; transcript_id "G9000.62"; exon_number "7"; uniq_trans_id "G9000.62";
NC_042998.1	PBRI	exon	155137209	155137340	.	-	.	gene_id "LOC115226447"; ID ""; gene_name "LOC115226447"; transcript_id "G9000.62"; exon_number "6"; uniq_trans_id "G9000.62";
NC_042998.1	PBRI	exon	155170027	155170167	.	-	.	gene_id "LOC115226447"; ID ""; gene_name "LOC115226447"; transcript_id "G9000.62"; exon_number "5"; uniq_trans_id "G9000.62";
NC_042998.1	PBRI	exon	155186637	155186667	.	-	.	gene_id "LOC115226447"; ID ""; gene_name "LOC115226447"; transcript_id "G9000.62"; exon_number "4"; uniq_trans_id "G9000.62";
NC_042998.1	PBRI	exon	155235018	155235247	.	-	.	gene_id "LOC115226447"; ID ""; gene_name "LOC115226447"; transcript_id "G9000.62"; exon_number "3"; uniq_trans_id "G9000.62";
NC_042998.1	PBRI	exon	155295524	155295589	.	-	.	gene_id "LOC115226447"; ID ""; gene_name "LOC115226447"; transcript_id "G9000.62"; exon_number "2"; uniq_trans_id "G9000.62";
NC_042998.1	PBRI	exon	155375715	155375878	.	-	.	gene_id "LOC115226447"; ID ""; gene_name "LOC115226447"; transcript_id "G9000.62"; exon_number "1"; uniq_trans_id "G9000.62";
NC_042998.1	PBRI	transcript	154881824	154933760	.	-	.	gene_id "LOC115226447"; ID ""; gene_name "LOC115226447"; transcript_id "G9000.63"; uniq_trans_id "G9000.63";
NC_042998.1	PBRI	exon	154881824	154882739	.	-	.	gene_id "LOC115226447"; ID ""; gene_name "LOC115226447"; transcript_id "G9000.63"; exon_number "3"; uniq_trans_id "G9000.63";
NC_042998.1	PBRI	exon	154919698	154919829	.	-	.	gene_id "LOC115226447"; ID ""; gene_name "LOC115226447"; transcript_id "G9000.63"; exon_number "2"; uniq_trans_id "G9000.63";
NC_042998.1	PBRI	exon	154931928	154933760	.	-	.	gene_id "LOC115226447"; ID ""; gene_name "LOC115226447"; transcript_id "G9000.63"; exon_number "1"; uniq_trans_id "G9000.63";
NC_042998.1	PBRI	transcript	154881824	155187777	.	-	.	gene_id "LOC115226447"; ID ""; gene_name "LOC115226447"; transcript_id "G9000.65"; uniq_trans_id "G9000.65";
NC_042998.1	PBRI	exon	154881824	154882739	.	-	.	gene_id "LOC115226447"; ID ""; gene_name "LOC115226447"; transcript_id "G9000.65"; exon_number "14"; uniq_trans_id "G9000.65";
NC_042998.1	PBRI	exon	154919698	154919829	.	-	.	gene_id "LOC115226447"; ID ""; gene_name "LOC115226447"; transcript_id "G9000.65"; exon_number "13"; uniq_trans_id "G9000.65";
NC_042998.1	PBRI	exon	154933669	154933787	.	-	.	gene_id "LOC115226447"; ID ""; gene_name "LOC115226447"; transcript_id "G9000.65"; exon_number "12"; uniq_trans_id "G9000.65";
NC_042998.1	PBRI	exon	154968265	154968309	.	-	.	gene_id "LOC115226447"; ID ""; gene_name "LOC115226447"; transcript_id "G9000.65"; exon_number "11"; uniq_trans_id "G9000.65";
NC_042998.1	PBRI	exon	154969407	154969452	.	-	.	gene_id "LOC115226447"; ID ""; gene_name "LOC115226447"; transcript_id "G9000.65"; exon_number "10"; uniq_trans_id "G9000.65";
NC_042998.1	PBRI	exon	154990836	154990919	.	-	.	gene_id "LOC115226447"; ID ""; gene_name "LOC115226447"; transcript_id "G9000.65"; exon_number "9"; uniq_trans_id "G9000.65";
NC_042998.1	PBRI	exon	155094826	155094894	.	-	.	gene_id "LOC115226447"; ID ""; gene_name "LOC115226447"; transcript_id "G9000.65"; exon_number "8"; uniq_trans_id "G9000.65";
NC_042998.1	PBRI	exon	155102248	155102303	.	-	.	gene_id "LOC115226447"; ID ""; gene_name "LOC115226447"; transcript_id "G9000.65"; exon_number "7"; uniq_trans_id "G9000.65";
NC_042998.1	PBRI	exon	155123156	155123196	.	-	.	gene_id "LOC115226447"; ID ""; gene_name "LOC115226447"; transcript_id "G9000.65"; exon_number "6"; uniq_trans_id "G9000.65";
NC_042998.1	PBRI	exon	155128378	155128475	.	-	.	gene_id "LOC115226447"; ID ""; gene_name "LOC115226447"; transcript_id "G9000.65"; exon_number "5"; uniq_trans_id "G9000.65";
NC_042998.1	PBRI	exon	155137209	155137340	.	-	.	gene_id "LOC115226447"; ID ""; gene_name "LOC115226447"; transcript_id "G9000.65"; exon_number "4"; uniq_trans_id "G9000.65";
NC_042998.1	PBRI	exon	155170027	155170167	.	-	.	gene_id "LOC115226447"; ID ""; gene_name "LOC115226447"; transcript_id "G9000.65"; exon_number "3"; uniq_trans_id "G9000.65";
NC_042998.1	PBRI	exon	155186637	155186667	.	-	.	gene_id "LOC115226447"; ID ""; gene_name "LOC115226447"; transcript_id "G9000.65"; exon_number "2"; uniq_trans_id "G9000.65";
NC_042998.1	PBRI	exon	155187630	155187777	.	-	.	gene_id "LOC115226447"; ID ""; gene_name "LOC115226447"; transcript_id "G9000.65"; exon_number "1"; uniq_trans_id "G9000.65";
NC_042998.1	PBRI	transcript	154881824	155380262	.	-	.	gene_id "LOC115226447"; ID ""; gene_name "LOC115226447"; transcript_id "G9000.66"; uniq_trans_id "G9000.66";
NC_042998.1	PBRI	exon	154881824	154882739	.	-	.	gene_id "LOC115226447"; ID ""; gene_name "LOC115226447"; transcript_id "G9000.66"; exon_number "17"; uniq_trans_id "G9000.66";
NC_042998.1	PBRI	exon	154919698	154919829	.	-	.	gene_id "LOC115226447"; ID ""; gene_name "LOC115226447"; transcript_id "G9000.66"; exon_number "16"; uniq_trans_id "G9000.66";
NC_042998.1	PBRI	exon	154933669	154933787	.	-	.	gene_id "LOC115226447"; ID ""; gene_name "LOC115226447"; transcript_id "G9000.66"; exon_number "15"; uniq_trans_id "G9000.66";
NC_042998.1	PBRI	exon	154968265	154968309	.	-	.	gene_id "LOC115226447"; ID ""; gene_name "LOC115226447"; transcript_id "G9000.66"; exon_number "14"; uniq_trans_id "G9000.66";
NC_042998.1	PBRI	exon	154969407	154969452	.	-	.	gene_id "LOC115226447"; ID ""; gene_name "LOC115226447"; transcript_id "G9000.66"; exon_number "13"; uniq_trans_id "G9000.66";
NC_042998.1	PBRI	exon	154990836	154990919	.	-	.	gene_id "LOC115226447"; ID ""; gene_name "LOC115226447"; transcript_id "G9000.66"; exon_number "12"; uniq_trans_id "G9000.66";
NC_042998.1	PBRI	exon	155094826	155094894	.	-	.	gene_id "LOC115226447"; ID ""; gene_name "LOC115226447"; transcript_id "G9000.66"; exon_number "11"; uniq_trans_id "G9000.66";
NC_042998.1	PBRI	exon	155102248	155102303	.	-	.	gene_id "LOC115226447"; ID ""; gene_name "LOC115226447"; transcript_id "G9000.66"; exon_number "10"; uniq_trans_id "G9000.66";
NC_042998.1	PBRI	exon	155123156	155123196	.	-	.	gene_id "LOC115226447"; ID ""; gene_name "LOC115226447"; transcript_id "G9000.66"; exon_number "9"; uniq_trans_id "G9000.66";
NC_042998.1	PBRI	exon	155128378	155128475	.	-	.	gene_id "LOC115226447"; ID ""; gene_name "LOC115226447"; transcript_id "G9000.66"; exon_number "8"; uniq_trans_id "G9000.66";
NC_042998.1	PBRI	exon	155137209	155137340	.	-	.	gene_id "LOC115226447"; ID ""; gene_name "LOC115226447"; transcript_id "G9000.66"; exon_number "7"; uniq_trans_id "G9000.66";
NC_042998.1	PBRI	exon	155170027	155170167	.	-	.	gene_id "LOC115226447"; ID ""; gene_name "LOC115226447"; transcript_id "G9000.66"; exon_number "6"; uniq_trans_id "G9000.66";
NC_042998.1	PBRI	exon	155186637	155186667	.	-	.	gene_id "LOC115226447"; ID ""; gene_name "LOC115226447"; transcript_id "G9000.66"; exon_number "5"; uniq_trans_id "G9000.66";
NC_042998.1	PBRI	exon	155235018	155235247	.	-	.	gene_id "LOC115226447"; ID ""; gene_name "LOC115226447"; transcript_id "G9000.66"; exon_number "4"; uniq_trans_id "G9000.66";
NC_042998.1	PBRI	exon	155295524	155295589	.	-	.	gene_id "LOC115226447"; ID ""; gene_name "LOC115226447"; transcript_id "G9000.66"; exon_number "3"; uniq_trans_id "G9000.66";
NC_042998.1	PBRI	exon	155375715	155375852	.	-	.	gene_id "LOC115226447"; ID ""; gene_name "LOC115226447"; transcript_id "G9000.66"; exon_number "2"; uniq_trans_id "G9000.66";
NC_042998.1	PBRI	exon	155380225	155380262	.	-	.	gene_id "LOC115226447"; ID ""; gene_name "LOC115226447"; transcript_id "G9000.66"; exon_number "1"; uniq_trans_id "G9000.66";
NC_042998.1	PBRI	transcript	154881824	155375930	.	-	.	gene_id "LOC115226447"; ID ""; gene_name "LOC115226447"; transcript_id "G9000.68"; uniq_trans_id "G9000.68";
NC_042998.1	PBRI	exon	154881824	154882739	.	-	.	gene_id "LOC115226447"; ID ""; gene_name "LOC115226447"; transcript_id "G9000.68"; exon_number "13"; uniq_trans_id "G9000.68";
NC_042998.1	PBRI	exon	154919698	154919829	.	-	.	gene_id "LOC115226447"; ID ""; gene_name "LOC115226447"; transcript_id "G9000.68"; exon_number "12"; uniq_trans_id "G9000.68";
NC_042998.1	PBRI	exon	154933669	154933787	.	-	.	gene_id "LOC115226447"; ID ""; gene_name "LOC115226447"; transcript_id "G9000.68"; exon_number "11"; uniq_trans_id "G9000.68";
NC_042998.1	PBRI	exon	154990836	154990919	.	-	.	gene_id "LOC115226447"; ID ""; gene_name "LOC115226447"; transcript_id "G9000.68"; exon_number "10"; uniq_trans_id "G9000.68";
NC_042998.1	PBRI	exon	155102248	155102303	.	-	.	gene_id "LOC115226447"; ID ""; gene_name "LOC115226447"; transcript_id "G9000.68"; exon_number "9"; uniq_trans_id "G9000.68";
NC_042998.1	PBRI	exon	155123156	155123196	.	-	.	gene_id "LOC115226447"; ID ""; gene_name "LOC115226447"; transcript_id "G9000.68"; exon_number "8"; uniq_trans_id "G9000.68";
NC_042998.1	PBRI	exon	155128378	155128475	.	-	.	gene_id "LOC115226447"; ID ""; gene_name "LOC115226447"; transcript_id "G9000.68"; exon_number "7"; uniq_trans_id "G9000.68";
NC_042998.1	PBRI	exon	155137209	155137340	.	-	.	gene_id "LOC115226447"; ID ""; gene_name "LOC115226447"; transcript_id "G9000.68"; exon_number "6"; uniq_trans_id "G9000.68";
NC_042998.1	PBRI	exon	155170027	155170167	.	-	.	gene_id "LOC115226447"; ID ""; gene_name "LOC115226447"; transcript_id "G9000.68"; exon_number "5"; uniq_trans_id "G9000.68";
NC_042998.1	PBRI	exon	155186637	155186667	.	-	.	gene_id "LOC115226447"; ID ""; gene_name "LOC115226447"; transcript_id "G9000.68"; exon_number "4"; uniq_trans_id "G9000.68";
NC_042998.1	PBRI	exon	155235018	155235247	.	-	.	gene_id "LOC115226447"; ID ""; gene_name "LOC115226447"; transcript_id "G9000.68"; exon_number "3"; uniq_trans_id "G9000.68";
NC_042998.1	PBRI	exon	155295524	155295589	.	-	.	gene_id "LOC115226447"; ID ""; gene_name "LOC115226447"; transcript_id "G9000.68"; exon_number "2"; uniq_trans_id "G9000.68";
NC_042998.1	PBRI	exon	155375715	155375930	.	-	.	gene_id "LOC115226447"; ID ""; gene_name "LOC115226447"; transcript_id "G9000.68"; exon_number "1"; uniq_trans_id "G9000.68";
NC_042998.1	PBRI	transcript	154881824	155375964	.	-	.	gene_id "LOC115226447"; ID ""; gene_name "LOC115226447"; transcript_id "G9000.70"; uniq_trans_id "G9000.70";
NC_042998.1	PBRI	exon	154881824	154882739	.	-	.	gene_id "LOC115226447"; ID ""; gene_name "LOC115226447"; transcript_id "G9000.70"; exon_number "12"; uniq_trans_id "G9000.70";
NC_042998.1	PBRI	exon	154931928	154932011	.	-	.	gene_id "LOC115226447"; ID ""; gene_name "LOC115226447"; transcript_id "G9000.70"; exon_number "11"; uniq_trans_id "G9000.70";
NC_042998.1	PBRI	exon	154933669	154933787	.	-	.	gene_id "LOC115226447"; ID ""; gene_name "LOC115226447"; transcript_id "G9000.70"; exon_number "10"; uniq_trans_id "G9000.70";
NC_042998.1	PBRI	exon	154990836	154990919	.	-	.	gene_id "LOC115226447"; ID ""; gene_name "LOC115226447"; transcript_id "G9000.70"; exon_number "9"; uniq_trans_id "G9000.70";
NC_042998.1	PBRI	exon	155102248	155102303	.	-	.	gene_id "LOC115226447"; ID ""; gene_name "LOC115226447"; transcript_id "G9000.70"; exon_number "8"; uniq_trans_id "G9000.70";
NC_042998.1	PBRI	exon	155123156	155123196	.	-	.	gene_id "LOC115226447"; ID ""; gene_name "LOC115226447"; transcript_id "G9000.70"; exon_number "7"; uniq_trans_id "G9000.70";
NC_042998.1	PBRI	exon	155128378	155128475	.	-	.	gene_id "LOC115226447"; ID ""; gene_name "LOC115226447"; transcript_id "G9000.70"; exon_number "6"; uniq_trans_id "G9000.70";
NC_042998.1	PBRI	exon	155137209	155137340	.	-	.	gene_id "LOC115226447"; ID ""; gene_name "LOC115226447"; transcript_id "G9000.70"; exon_number "5"; uniq_trans_id "G9000.70";
NC_042998.1	PBRI	exon	155170027	155170167	.	-	.	gene_id "LOC115226447"; ID ""; gene_name "LOC115226447"; transcript_id "G9000.70"; exon_number "4"; uniq_trans_id "G9000.70";
NC_042998.1	PBRI	exon	155186637	155186667	.	-	.	gene_id "LOC115226447"; ID ""; gene_name "LOC115226447"; transcript_id "G9000.70"; exon_number "3"; uniq_trans_id "G9000.70";
NC_042998.1	PBRI	exon	155235018	155235247	.	-	.	gene_id "LOC115226447"; ID ""; gene_name "LOC115226447"; transcript_id "G9000.70"; exon_number "2"; uniq_trans_id "G9000.70";
NC_042998.1	PBRI	exon	155375715	155375964	.	-	.	gene_id "LOC115226447"; ID ""; gene_name "LOC115226447"; transcript_id "G9000.70"; exon_number "1"; uniq_trans_id "G9000.70";
NC_042998.1	PBRI	transcript	154881826	155187823	.	-	.	gene_id "LOC115226447"; ID ""; gene_name "LOC115226447"; transcript_id "G9000.75"; uniq_trans_id "G9000.75";
NC_042998.1	PBRI	exon	154881826	154882739	.	-	.	gene_id "LOC115226447"; ID ""; gene_name "LOC115226447"; transcript_id "G9000.75"; exon_number "14"; uniq_trans_id "G9000.75";
NC_042998.1	PBRI	exon	154931928	154932011	.	-	.	gene_id "LOC115226447"; ID ""; gene_name "LOC115226447"; transcript_id "G9000.75"; exon_number "13"; uniq_trans_id "G9000.75";
NC_042998.1	PBRI	exon	154933669	154933787	.	-	.	gene_id "LOC115226447"; ID ""; gene_name "LOC115226447"; transcript_id "G9000.75"; exon_number "12"; uniq_trans_id "G9000.75";
NC_042998.1	PBRI	exon	154968265	154968309	.	-	.	gene_id "LOC115226447"; ID ""; gene_name "LOC115226447"; transcript_id "G9000.75"; exon_number "11"; uniq_trans_id "G9000.75";
NC_042998.1	PBRI	exon	154969407	154969452	.	-	.	gene_id "LOC115226447"; ID ""; gene_name "LOC115226447"; transcript_id "G9000.75"; exon_number "10"; uniq_trans_id "G9000.75";
NC_042998.1	PBRI	exon	154990836	154990919	.	-	.	gene_id "LOC115226447"; ID ""; gene_name "LOC115226447"; transcript_id "G9000.75"; exon_number "9"; uniq_trans_id "G9000.75";
NC_042998.1	PBRI	exon	155094826	155094894	.	-	.	gene_id "LOC115226447"; ID ""; gene_name "LOC115226447"; transcript_id "G9000.75"; exon_number "8"; uniq_trans_id "G9000.75";
NC_042998.1	PBRI	exon	155102248	155102303	.	-	.	gene_id "LOC115226447"; ID ""; gene_name "LOC115226447"; transcript_id "G9000.75"; exon_number "7"; uniq_trans_id "G9000.75";
NC_042998.1	PBRI	exon	155123156	155123196	.	-	.	gene_id "LOC115226447"; ID ""; gene_name "LOC115226447"; transcript_id "G9000.75"; exon_number "6"; uniq_trans_id "G9000.75";
NC_042998.1	PBRI	exon	155128378	155128475	.	-	.	gene_id "LOC115226447"; ID ""; gene_name "LOC115226447"; transcript_id "G9000.75"; exon_number "5"; uniq_trans_id "G9000.75";
NC_042998.1	PBRI	exon	155137209	155137340	.	-	.	gene_id "LOC115226447"; ID ""; gene_name "LOC115226447"; transcript_id "G9000.75"; exon_number "4"; uniq_trans_id "G9000.75";
NC_042998.1	PBRI	exon	155170027	155170167	.	-	.	gene_id "LOC115226447"; ID ""; gene_name "LOC115226447"; transcript_id "G9000.75"; exon_number "3"; uniq_trans_id "G9000.75";
NC_042998.1	PBRI	exon	155186637	155186667	.	-	.	gene_id "LOC115226447"; ID ""; gene_name "LOC115226447"; transcript_id "G9000.75"; exon_number "2"; uniq_trans_id "G9000.75";
NC_042998.1	PBRI	exon	155187630	155187823	.	-	.	gene_id "LOC115226447"; ID ""; gene_name "LOC115226447"; transcript_id "G9000.75"; exon_number "1"; uniq_trans_id "G9000.75";
NC_042998.1	PBRI	transcript	154881826	155375834	.	-	.	gene_id "LOC115226447"; ID ""; gene_name "LOC115226447"; transcript_id "G9000.76"; uniq_trans_id "G9000.76";
NC_042998.1	PBRI	exon	154881826	154882739	.	-	.	gene_id "LOC115226447"; ID ""; gene_name "LOC115226447"; transcript_id "G9000.76"; exon_number "13"; uniq_trans_id "G9000.76";
NC_042998.1	PBRI	exon	154931928	154932011	.	-	.	gene_id "LOC115226447"; ID ""; gene_name "LOC115226447"; transcript_id "G9000.76"; exon_number "12"; uniq_trans_id "G9000.76";
NC_042998.1	PBRI	exon	154933669	154933787	.	-	.	gene_id "LOC115226447"; ID ""; gene_name "LOC115226447"; transcript_id "G9000.76"; exon_number "11"; uniq_trans_id "G9000.76";
NC_042998.1	PBRI	exon	154990836	154990919	.	-	.	gene_id "LOC115226447"; ID ""; gene_name "LOC115226447"; transcript_id "G9000.76"; exon_number "10"; uniq_trans_id "G9000.76";
NC_042998.1	PBRI	exon	155102248	155102303	.	-	.	gene_id "LOC115226447"; ID ""; gene_name "LOC115226447"; transcript_id "G9000.76"; exon_number "9"; uniq_trans_id "G9000.76";
NC_042998.1	PBRI	exon	155123156	155123196	.	-	.	gene_id "LOC115226447"; ID ""; gene_name "LOC115226447"; transcript_id "G9000.76"; exon_number "8"; uniq_trans_id "G9000.76";
NC_042998.1	PBRI	exon	155128378	155128475	.	-	.	gene_id "LOC115226447"; ID ""; gene_name "LOC115226447"; transcript_id "G9000.76"; exon_number "7"; uniq_trans_id "G9000.76";
NC_042998.1	PBRI	exon	155137209	155137340	.	-	.	gene_id "LOC115226447"; ID ""; gene_name "LOC115226447"; transcript_id "G9000.76"; exon_number "6"; uniq_trans_id "G9000.76";
NC_042998.1	PBRI	exon	155170027	155170167	.	-	.	gene_id "LOC115226447"; ID ""; gene_name "LOC115226447"; transcript_id "G9000.76"; exon_number "5"; uniq_trans_id "G9000.76";
NC_042998.1	PBRI	exon	155186637	155186667	.	-	.	gene_id "LOC115226447"; ID ""; gene_name "LOC115226447"; transcript_id "G9000.76"; exon_number "4"; uniq_trans_id "G9000.76";
NC_042998.1	PBRI	exon	155235018	155235247	.	-	.	gene_id "LOC115226447"; ID ""; gene_name "LOC115226447"; transcript_id "G9000.76"; exon_number "3"; uniq_trans_id "G9000.76";
NC_042998.1	PBRI	exon	155295524	155295589	.	-	.	gene_id "LOC115226447"; ID ""; gene_name "LOC115226447"; transcript_id "G9000.76"; exon_number "2"; uniq_trans_id "G9000.76";
NC_042998.1	PBRI	exon	155375715	155375834	.	-	.	gene_id "LOC115226447"; ID ""; gene_name "LOC115226447"; transcript_id "G9000.76"; exon_number "1"; uniq_trans_id "G9000.76";
NC_042998.1	PBRI	transcript	154881824	155187840	.	-	.	gene_id "LOC115226447"; ID ""; gene_name "LOC115226447"; transcript_id "G9000.8"; uniq_trans_id "G9000.8";
NC_042998.1	PBRI	exon	154881824	154882739	.	-	.	gene_id "LOC115226447"; ID ""; gene_name "LOC115226447"; transcript_id "G9000.8"; exon_number "16"; uniq_trans_id "G9000.8";
NC_042998.1	PBRI	exon	154919698	154919829	.	-	.	gene_id "LOC115226447"; ID ""; gene_name "LOC115226447"; transcript_id "G9000.8"; exon_number "15"; uniq_trans_id "G9000.8";
NC_042998.1	PBRI	exon	154931928	154932011	.	-	.	gene_id "LOC115226447"; ID ""; gene_name "LOC115226447"; transcript_id "G9000.8"; exon_number "14"; uniq_trans_id "G9000.8";
NC_042998.1	PBRI	exon	154933669	154933787	.	-	.	gene_id "LOC115226447"; ID ""; gene_name "LOC115226447"; transcript_id "G9000.8"; exon_number "13"; uniq_trans_id "G9000.8";
NC_042998.1	PBRI	exon	154967873	154967889	.	-	.	gene_id "LOC115226447"; ID ""; gene_name "LOC115226447"; transcript_id "G9000.8"; exon_number "12"; uniq_trans_id "G9000.8";
NC_042998.1	PBRI	exon	154968265	154968309	.	-	.	gene_id "LOC115226447"; ID ""; gene_name "LOC115226447"; transcript_id "G9000.8"; exon_number "11"; uniq_trans_id "G9000.8";
NC_042998.1	PBRI	exon	154969407	154969452	.	-	.	gene_id "LOC115226447"; ID ""; gene_name "LOC115226447"; transcript_id "G9000.8"; exon_number "10"; uniq_trans_id "G9000.8";
NC_042998.1	PBRI	exon	154990836	154990919	.	-	.	gene_id "LOC115226447"; ID ""; gene_name "LOC115226447"; transcript_id "G9000.8"; exon_number "9"; uniq_trans_id "G9000.8";
NC_042998.1	PBRI	exon	155094826	155094894	.	-	.	gene_id "LOC115226447"; ID ""; gene_name "LOC115226447"; transcript_id "G9000.8"; exon_number "8"; uniq_trans_id "G9000.8";
NC_042998.1	PBRI	exon	155102248	155102303	.	-	.	gene_id "LOC115226447"; ID ""; gene_name "LOC115226447"; transcript_id "G9000.8"; exon_number "7"; uniq_trans_id "G9000.8";
NC_042998.1	PBRI	exon	155123156	155123196	.	-	.	gene_id "LOC115226447"; ID ""; gene_name "LOC115226447"; transcript_id "G9000.8"; exon_number "6"; uniq_trans_id "G9000.8";
NC_042998.1	PBRI	exon	155128378	155128475	.	-	.	gene_id "LOC115226447"; ID ""; gene_name "LOC115226447"; transcript_id "G9000.8"; exon_number "5"; uniq_trans_id "G9000.8";
NC_042998.1	PBRI	exon	155137209	155137340	.	-	.	gene_id "LOC115226447"; ID ""; gene_name "LOC115226447"; transcript_id "G9000.8"; exon_number "4"; uniq_trans_id "G9000.8";
NC_042998.1	PBRI	exon	155170027	155170167	.	-	.	gene_id "LOC115226447"; ID ""; gene_name "LOC115226447"; transcript_id "G9000.8"; exon_number "3"; uniq_trans_id "G9000.8";
NC_042998.1	PBRI	exon	155186637	155186667	.	-	.	gene_id "LOC115226447"; ID ""; gene_name "LOC115226447"; transcript_id "G9000.8"; exon_number "2"; uniq_trans_id "G9000.8";
NC_042998.1	PBRI	exon	155187630	155187840	.	-	.	gene_id "LOC115226447"; ID ""; gene_name "LOC115226447"; transcript_id "G9000.8"; exon_number "1"; uniq_trans_id "G9000.8";
NC_042998.1	PBRI	transcript	154881824	155432771	.	-	.	gene_id "LOC115226447"; ID ""; gene_name "LOC115226447"; transcript_id "G9000.9"; uniq_trans_id "G9000.9";
NC_042998.1	PBRI	exon	154881824	154882739	.	-	.	gene_id "LOC115226447"; ID ""; gene_name "LOC115226447"; transcript_id "G9000.9"; exon_number "20"; uniq_trans_id "G9000.9";
NC_042998.1	PBRI	exon	154919698	154919829	.	-	.	gene_id "LOC115226447"; ID ""; gene_name "LOC115226447"; transcript_id "G9000.9"; exon_number "19"; uniq_trans_id "G9000.9";
NC_042998.1	PBRI	exon	154931928	154932011	.	-	.	gene_id "LOC115226447"; ID ""; gene_name "LOC115226447"; transcript_id "G9000.9"; exon_number "18"; uniq_trans_id "G9000.9";
NC_042998.1	PBRI	exon	154933669	154933787	.	-	.	gene_id "LOC115226447"; ID ""; gene_name "LOC115226447"; transcript_id "G9000.9"; exon_number "17"; uniq_trans_id "G9000.9";
NC_042998.1	PBRI	exon	154967873	154967889	.	-	.	gene_id "LOC115226447"; ID ""; gene_name "LOC115226447"; transcript_id "G9000.9"; exon_number "16"; uniq_trans_id "G9000.9";
NC_042998.1	PBRI	exon	154968265	154968309	.	-	.	gene_id "LOC115226447"; ID ""; gene_name "LOC115226447"; transcript_id "G9000.9"; exon_number "15"; uniq_trans_id "G9000.9";
NC_042998.1	PBRI	exon	154969407	154969452	.	-	.	gene_id "LOC115226447"; ID ""; gene_name "LOC115226447"; transcript_id "G9000.9"; exon_number "14"; uniq_trans_id "G9000.9";
NC_042998.1	PBRI	exon	154990836	154990919	.	-	.	gene_id "LOC115226447"; ID ""; gene_name "LOC115226447"; transcript_id "G9000.9"; exon_number "13"; uniq_trans_id "G9000.9";
NC_042998.1	PBRI	exon	155094826	155094894	.	-	.	gene_id "LOC115226447"; ID ""; gene_name "LOC115226447"; transcript_id "G9000.9"; exon_number "12"; uniq_trans_id "G9000.9";
NC_042998.1	PBRI	exon	155102248	155102303	.	-	.	gene_id "LOC115226447"; ID ""; gene_name "LOC115226447"; transcript_id "G9000.9"; exon_number "11"; uniq_trans_id "G9000.9";
NC_042998.1	PBRI	exon	155123156	155123196	.	-	.	gene_id "LOC115226447"; ID ""; gene_name "LOC115226447"; transcript_id "G9000.9"; exon_number "10"; uniq_trans_id "G9000.9";
NC_042998.1	PBRI	exon	155128378	155128475	.	-	.	gene_id "LOC115226447"; ID ""; gene_name "LOC115226447"; transcript_id "G9000.9"; exon_number "9"; uniq_trans_id "G9000.9";
NC_042998.1	PBRI	exon	155137209	155137340	.	-	.	gene_id "LOC115226447"; ID ""; gene_name "LOC115226447"; transcript_id "G9000.9"; exon_number "8"; uniq_trans_id "G9000.9";
NC_042998.1	PBRI	exon	155170027	155170167	.	-	.	gene_id "LOC115226447"; ID ""; gene_name "LOC115226447"; transcript_id "G9000.9"; exon_number "7"; uniq_trans_id "G9000.9";
NC_042998.1	PBRI	exon	155186637	155186667	.	-	.	gene_id "LOC115226447"; ID ""; gene_name "LOC115226447"; transcript_id "G9000.9"; exon_number "6"; uniq_trans_id "G9000.9";
NC_042998.1	PBRI	exon	155235018	155235247	.	-	.	gene_id "LOC115226447"; ID ""; gene_name "LOC115226447"; transcript_id "G9000.9"; exon_number "5"; uniq_trans_id "G9000.9";
NC_042998.1	PBRI	exon	155295524	155295589	.	-	.	gene_id "LOC115226447"; ID ""; gene_name "LOC115226447"; transcript_id "G9000.9"; exon_number "4"; uniq_trans_id "G9000.9";
NC_042998.1	PBRI	exon	155375715	155375852	.	-	.	gene_id "LOC115226447"; ID ""; gene_name "LOC115226447"; transcript_id "G9000.9"; exon_number "3"; uniq_trans_id "G9000.9";
NC_042998.1	PBRI	exon	155380225	155380546	.	-	.	gene_id "LOC115226447"; ID ""; gene_name "LOC115226447"; transcript_id "G9000.9"; exon_number "2"; uniq_trans_id "G9000.9";
NC_042998.1	PBRI	exon	155432533	155432771	.	-	.	gene_id "LOC115226447"; ID ""; gene_name "LOC115226447"; transcript_id "G9000.9"; exon_number "1"; uniq_trans_id "G9000.9";
NC_042998.1	Gnomon	transcript	154899359	155476370	.	-	.	gene_id "LOC115226447"; ID "XM_036500752.1"; gene_name "LOC115226447"; transcript_id "XM_036500752.1";
NC_042998.1	Gnomon	CDS	154900029	154900149	.	-	1	gene_id "LOC115226447"; db_xref "GeneID:115226447"; gbkey "CDS"; gene "LOC115226447"; ID ""; gene_name "LOC115226447"; transcript_id "XM_036500752.1"; product "uncharacterized protein LOC115226447"; protein_id "XP_036356645.1"; exon_number "22";
NC_042998.1	Gnomon	CDS	154919698	154919829	.	-	1	gene_id "LOC115226447"; db_xref "GeneID:115226447"; gbkey "CDS"; gene "LOC115226447"; ID ""; gene_name "LOC115226447"; transcript_id "XM_036500752.1"; product "uncharacterized protein LOC115226447"; protein_id "XP_036356645.1"; exon_number "21";
NC_042998.1	Gnomon	CDS	154931928	154932011	.	-	1	gene_id "LOC115226447"; db_xref "GeneID:115226447"; gbkey "CDS"; gene "LOC115226447"; ID ""; gene_name "LOC115226447"; transcript_id "XM_036500752.1"; product "uncharacterized protein LOC115226447"; protein_id "XP_036356645.1"; exon_number "20";
NC_042998.1	Gnomon	CDS	154933669	154933787	.	-	0	gene_id "LOC115226447"; db_xref "GeneID:115226447"; gbkey "CDS"; gene "LOC115226447"; ID ""; gene_name "LOC115226447"; transcript_id "XM_036500752.1"; product "uncharacterized protein LOC115226447"; protein_id "XP_036356645.1"; exon_number "19";
NC_042998.1	Gnomon	CDS	154968265	154968309	.	-	0	gene_id "LOC115226447"; db_xref "GeneID:115226447"; gbkey "CDS"; gene "LOC115226447"; ID ""; gene_name "LOC115226447"; transcript_id "XM_036500752.1"; product "uncharacterized protein LOC115226447"; protein_id "XP_036356645.1"; exon_number "18";
NC_042998.1	Gnomon	CDS	154990836	154990919	.	-	0	gene_id "LOC115226447"; db_xref "GeneID:115226447"; gbkey "CDS"; gene "LOC115226447"; ID ""; gene_name "LOC115226447"; transcript_id "XM_036500752.1"; product "uncharacterized protein LOC115226447"; protein_id "XP_036356645.1"; exon_number "17";
NC_042998.1	Gnomon	CDS	155094826	155094894	.	-	0	gene_id "LOC115226447"; db_xref "GeneID:115226447"; gbkey "CDS"; gene "LOC115226447"; ID ""; gene_name "LOC115226447"; transcript_id "XM_036500752.1"; product "uncharacterized protein LOC115226447"; protein_id "XP_036356645.1"; exon_number "16";
NC_042998.1	Gnomon	CDS	155102248	155102303	.	-	2	gene_id "LOC115226447"; db_xref "GeneID:115226447"; gbkey "CDS"; gene "LOC115226447"; ID ""; gene_name "LOC115226447"; transcript_id "XM_036500752.1"; product "uncharacterized protein LOC115226447"; protein_id "XP_036356645.1"; exon_number "15";
NC_042998.1	Gnomon	CDS	155123156	155123196	.	-	1	gene_id "LOC115226447"; db_xref "GeneID:115226447"; gbkey "CDS"; gene "LOC115226447"; ID ""; gene_name "LOC115226447"; transcript_id "XM_036500752.1"; product "uncharacterized protein LOC115226447"; protein_id "XP_036356645.1"; exon_number "14";
NC_042998.1	Gnomon	CDS	155128378	155128475	.	-	0	gene_id "LOC115226447"; db_xref "GeneID:115226447"; gbkey "CDS"; gene "LOC115226447"; ID ""; gene_name "LOC115226447"; transcript_id "XM_036500752.1"; product "uncharacterized protein LOC115226447"; protein_id "XP_036356645.1"; exon_number "13";
NC_042998.1	Gnomon	CDS	155137209	155137340	.	-	0	gene_id "LOC115226447"; db_xref "GeneID:115226447"; gbkey "CDS"; gene "LOC115226447"; ID ""; gene_name "LOC115226447"; transcript_id "XM_036500752.1"; product "uncharacterized protein LOC115226447"; protein_id "XP_036356645.1"; exon_number "12";
NC_042998.1	Gnomon	CDS	155170027	155170167	.	-	0	gene_id "LOC115226447"; db_xref "GeneID:115226447"; gbkey "CDS"; gene "LOC115226447"; ID ""; gene_name "LOC115226447"; transcript_id "XM_036500752.1"; product "uncharacterized protein LOC115226447"; protein_id "XP_036356645.1"; exon_number "11";
NC_042998.1	Gnomon	CDS	155186637	155186667	.	-	1	gene_id "LOC115226447"; db_xref "GeneID:115226447"; gbkey "CDS"; gene "LOC115226447"; ID ""; gene_name "LOC115226447"; transcript_id "XM_036500752.1"; product "uncharacterized protein LOC115226447"; protein_id "XP_036356645.1"; exon_number "10";
NC_042998.1	Gnomon	CDS	155235018	155235247	.	-	0	gene_id "LOC115226447"; db_xref "GeneID:115226447"; gbkey "CDS"; gene "LOC115226447"; ID ""; gene_name "LOC115226447"; transcript_id "XM_036500752.1"; product "uncharacterized protein LOC115226447"; protein_id "XP_036356645.1"; exon_number "9";
NC_042998.1	Gnomon	CDS	155295524	155295589	.	-	0	gene_id "LOC115226447"; db_xref "GeneID:115226447"; gbkey "CDS"; gene "LOC115226447"; ID ""; gene_name "LOC115226447"; transcript_id "XM_036500752.1"; product "uncharacterized protein LOC115226447"; protein_id "XP_036356645.1"; exon_number "8";
NC_042998.1	Gnomon	CDS	155375715	155375852	.	-	0	gene_id "LOC115226447"; db_xref "GeneID:115226447"; gbkey "CDS"; gene "LOC115226447"; ID ""; gene_name "LOC115226447"; transcript_id "XM_036500752.1"; product "uncharacterized protein LOC115226447"; protein_id "XP_036356645.1"; exon_number "7";
NC_042998.1	Gnomon	CDS	155380225	155380546	.	-	1	gene_id "LOC115226447"; db_xref "GeneID:115226447"; gbkey "CDS"; gene "LOC115226447"; ID ""; gene_name "LOC115226447"; transcript_id "XM_036500752.1"; product "uncharacterized protein LOC115226447"; protein_id "XP_036356645.1"; exon_number "6";
NC_042998.1	Gnomon	CDS	155432533	155433484	.	-	2	gene_id "LOC115226447"; db_xref "GeneID:115226447"; gbkey "CDS"; gene "LOC115226447"; ID ""; gene_name "LOC115226447"; transcript_id "XM_036500752.1"; product "uncharacterized protein LOC115226447"; protein_id "XP_036356645.1"; exon_number "5";
NC_042998.1	Gnomon	CDS	155442298	155442385	.	-	0	gene_id "LOC115226447"; db_xref "GeneID:115226447"; gbkey "CDS"; gene "LOC115226447"; ID ""; gene_name "LOC115226447"; transcript_id "XM_036500752.1"; product "uncharacterized protein LOC115226447"; protein_id "XP_036356645.1"; exon_number "4";
NC_042998.1	Gnomon	CDS	155452983	155453087	.	-	0	gene_id "LOC115226447"; db_xref "GeneID:115226447"; gbkey "CDS"; gene "LOC115226447"; ID ""; gene_name "LOC115226447"; transcript_id "XM_036500752.1"; product "uncharacterized protein LOC115226447"; protein_id "XP_036356645.1"; exon_number "3";
NC_042998.1	Gnomon	CDS	155475688	155475786	.	-	0	gene_id "LOC115226447"; db_xref "GeneID:115226447"; gbkey "CDS"; gene "LOC115226447"; ID ""; gene_name "LOC115226447"; transcript_id "XM_036500752.1"; product "uncharacterized protein LOC115226447"; protein_id "XP_036356645.1"; exon_number "2";
NC_042998.1	Gnomon	CDS	155476287	155476370	.	-	0	gene_id "LOC115226447"; db_xref "GeneID:115226447"; gbkey "CDS"; gene "LOC115226447"; ID ""; gene_name "LOC115226447"; transcript_id "XM_036500752.1"; product "uncharacterized protein LOC115226447"; protein_id "XP_036356645.1"; exon_number "1";
NC_042998.1	Gnomon	exon	154899359	154900149	.	-	.	gene_id "LOC115226447"; db_xref "GeneID:115226447"; gbkey "mRNA"; gene "LOC115226447"; ID ""; gene_name "LOC115226447"; transcript_id "XM_036500752.1"; product "uncharacterized LOC115226447"; exon_number "22"; model_evidence "Supporting evidence includes similarity to: 97% coverage of the annotated genomic feature by RNAseq alignments";
NC_042998.1	Gnomon	exon	154919698	154919829	.	-	.	gene_id "LOC115226447"; db_xref "GeneID:115226447"; gbkey "mRNA"; gene "LOC115226447"; ID ""; gene_name "LOC115226447"; transcript_id "XM_036500752.1"; product "uncharacterized LOC115226447"; exon_number "21"; model_evidence "Supporting evidence includes similarity to: 97% coverage of the annotated genomic feature by RNAseq alignments";
NC_042998.1	Gnomon	exon	154931928	154932011	.	-	.	gene_id "LOC115226447"; db_xref "GeneID:115226447"; gbkey "mRNA"; gene "LOC115226447"; ID ""; gene_name "LOC115226447"; transcript_id "XM_036500752.1"; product "uncharacterized LOC115226447"; exon_number "20"; model_evidence "Supporting evidence includes similarity to: 97% coverage of the annotated genomic feature by RNAseq alignments";
NC_042998.1	Gnomon	exon	154933669	154933787	.	-	.	gene_id "LOC115226447"; db_xref "GeneID:115226447"; gbkey "mRNA"; gene "LOC115226447"; ID ""; gene_name "LOC115226447"; transcript_id "XM_036500752.1"; product "uncharacterized LOC115226447"; exon_number "19"; model_evidence "Supporting evidence includes similarity to: 97% coverage of the annotated genomic feature by RNAseq alignments";
NC_042998.1	Gnomon	exon	154968265	154968309	.	-	.	gene_id "LOC115226447"; db_xref "GeneID:115226447"; gbkey "mRNA"; gene "LOC115226447"; ID ""; gene_name "LOC115226447"; transcript_id "XM_036500752.1"; product "uncharacterized LOC115226447"; exon_number "18"; model_evidence "Supporting evidence includes similarity to: 97% coverage of the annotated genomic feature by RNAseq alignments";
NC_042998.1	Gnomon	exon	154990836	154990919	.	-	.	gene_id "LOC115226447"; db_xref "GeneID:115226447"; gbkey "mRNA"; gene "LOC115226447"; ID ""; gene_name "LOC115226447"; transcript_id "XM_036500752.1"; product "uncharacterized LOC115226447"; exon_number "17"; model_evidence "Supporting evidence includes similarity to: 97% coverage of the annotated genomic feature by RNAseq alignments";
NC_042998.1	Gnomon	exon	155094826	155094894	.	-	.	gene_id "LOC115226447"; db_xref "GeneID:115226447"; gbkey "mRNA"; gene "LOC115226447"; ID ""; gene_name "LOC115226447"; transcript_id "XM_036500752.1"; product "uncharacterized LOC115226447"; exon_number "16"; model_evidence "Supporting evidence includes similarity to: 97% coverage of the annotated genomic feature by RNAseq alignments";
NC_042998.1	Gnomon	exon	155102248	155102303	.	-	.	gene_id "LOC115226447"; db_xref "GeneID:115226447"; gbkey "mRNA"; gene "LOC115226447"; ID ""; gene_name "LOC115226447"; transcript_id "XM_036500752.1"; product "uncharacterized LOC115226447"; exon_number "15"; model_evidence "Supporting evidence includes similarity to: 97% coverage of the annotated genomic feature by RNAseq alignments";
NC_042998.1	Gnomon	exon	155123156	155123196	.	-	.	gene_id "LOC115226447"; db_xref "GeneID:115226447"; gbkey "mRNA"; gene "LOC115226447"; ID ""; gene_name "LOC115226447"; transcript_id "XM_036500752.1"; product "uncharacterized LOC115226447"; exon_number "14"; model_evidence "Supporting evidence includes similarity to: 97% coverage of the annotated genomic feature by RNAseq alignments";
NC_042998.1	Gnomon	exon	155128378	155128475	.	-	.	gene_id "LOC115226447"; db_xref "GeneID:115226447"; gbkey "mRNA"; gene "LOC115226447"; ID ""; gene_name "LOC115226447"; transcript_id "XM_036500752.1"; product "uncharacterized LOC115226447"; exon_number "13"; model_evidence "Supporting evidence includes similarity to: 97% coverage of the annotated genomic feature by RNAseq alignments";
NC_042998.1	Gnomon	exon	155137209	155137340	.	-	.	gene_id "LOC115226447"; db_xref "GeneID:115226447"; gbkey "mRNA"; gene "LOC115226447"; ID ""; gene_name "LOC115226447"; transcript_id "XM_036500752.1"; product "uncharacterized LOC115226447"; exon_number "12"; model_evidence "Supporting evidence includes similarity to: 97% coverage of the annotated genomic feature by RNAseq alignments";
NC_042998.1	Gnomon	exon	155170027	155170167	.	-	.	gene_id "LOC115226447"; db_xref "GeneID:115226447"; gbkey "mRNA"; gene "LOC115226447"; ID ""; gene_name "LOC115226447"; transcript_id "XM_036500752.1"; product "uncharacterized LOC115226447"; exon_number "11"; model_evidence "Supporting evidence includes similarity to: 97% coverage of the annotated genomic feature by RNAseq alignments";
NC_042998.1	Gnomon	exon	155186637	155186667	.	-	.	gene_id "LOC115226447"; db_xref "GeneID:115226447"; gbkey "mRNA"; gene "LOC115226447"; ID ""; gene_name "LOC115226447"; transcript_id "XM_036500752.1"; product "uncharacterized LOC115226447"; exon_number "10"; model_evidence "Supporting evidence includes similarity to: 97% coverage of the annotated genomic feature by RNAseq alignments";
NC_042998.1	Gnomon	exon	155235018	155235247	.	-	.	gene_id "LOC115226447"; db_xref "GeneID:115226447"; gbkey "mRNA"; gene "LOC115226447"; ID ""; gene_name "LOC115226447"; transcript_id "XM_036500752.1"; product "uncharacterized LOC115226447"; exon_number "9"; model_evidence "Supporting evidence includes similarity to: 97% coverage of the annotated genomic feature by RNAseq alignments";
NC_042998.1	Gnomon	exon	155295524	155295589	.	-	.	gene_id "LOC115226447"; db_xref "GeneID:115226447"; gbkey "mRNA"; gene "LOC115226447"; ID ""; gene_name "LOC115226447"; transcript_id "XM_036500752.1"; product "uncharacterized LOC115226447"; exon_number "8"; model_evidence "Supporting evidence includes similarity to: 97% coverage of the annotated genomic feature by RNAseq alignments";
NC_042998.1	Gnomon	exon	155375715	155375852	.	-	.	gene_id "LOC115226447"; db_xref "GeneID:115226447"; gbkey "mRNA"; gene "LOC115226447"; ID ""; gene_name "LOC115226447"; transcript_id "XM_036500752.1"; product "uncharacterized LOC115226447"; exon_number "7"; model_evidence "Supporting evidence includes similarity to: 97% coverage of the annotated genomic feature by RNAseq alignments";
NC_042998.1	Gnomon	exon	155380225	155380546	.	-	.	gene_id "LOC115226447"; db_xref "GeneID:115226447"; gbkey "mRNA"; gene "LOC115226447"; ID ""; gene_name "LOC115226447"; transcript_id "XM_036500752.1"; product "uncharacterized LOC115226447"; exon_number "6"; model_evidence "Supporting evidence includes similarity to: 97% coverage of the annotated genomic feature by RNAseq alignments";
NC_042998.1	Gnomon	exon	155432533	155433484	.	-	.	gene_id "LOC115226447"; db_xref "GeneID:115226447"; gbkey "mRNA"; gene "LOC115226447"; ID ""; gene_name "LOC115226447"; transcript_id "XM_036500752.1"; product "uncharacterized LOC115226447"; exon_number "5"; model_evidence "Supporting evidence includes similarity to: 97% coverage of the annotated genomic feature by RNAseq alignments";
NC_042998.1	Gnomon	exon	155442298	155442385	.	-	.	gene_id "LOC115226447"; db_xref "GeneID:115226447"; gbkey "mRNA"; gene "LOC115226447"; ID ""; gene_name "LOC115226447"; transcript_id "XM_036500752.1"; product "uncharacterized LOC115226447"; exon_number "4"; model_evidence "Supporting evidence includes similarity to: 97% coverage of the annotated genomic feature by RNAseq alignments";
NC_042998.1	Gnomon	exon	155452983	155453087	.	-	.	gene_id "LOC115226447"; db_xref "GeneID:115226447"; gbkey "mRNA"; gene "LOC115226447"; ID ""; gene_name "LOC115226447"; transcript_id "XM_036500752.1"; product "uncharacterized LOC115226447"; exon_number "3"; model_evidence "Supporting evidence includes similarity to: 97% coverage of the annotated genomic feature by RNAseq alignments";
NC_042998.1	Gnomon	exon	155475688	155475786	.	-	.	gene_id "LOC115226447"; db_xref "GeneID:115226447"; gbkey "mRNA"; gene "LOC115226447"; ID ""; gene_name "LOC115226447"; transcript_id "XM_036500752.1"; product "uncharacterized LOC115226447"; exon_number "2"; model_evidence "Supporting evidence includes similarity to: 97% coverage of the annotated genomic feature by RNAseq alignments";
NC_042998.1	Gnomon	exon	155476287	155476370	.	-	.	gene_id "LOC115226447"; db_xref "GeneID:115226447"; gbkey "mRNA"; gene "LOC115226447"; ID ""; gene_name "LOC115226447"; transcript_id "XM_036500752.1"; product "uncharacterized LOC115226447"; exon_number "1"; model_evidence "Supporting evidence includes similarity to: 97% coverage of the annotated genomic feature by RNAseq alignments";
NC_042998.1	Gnomon	start_codon	155476368	155476370	.	-	0	gene_id "LOC115226447"; db_xref "GeneID:115226447"; gbkey "CDS"; gene "LOC115226447"; ID ""; gene_name "LOC115226447"; transcript_id "XM_036500752.1"; product "uncharacterized protein LOC115226447"; protein_id "XP_036356645.1"; exon_number "1";
NC_042998.1	Gnomon	stop_codon	154900026	154900028	.	-	0	gene_id "LOC115226447"; db_xref "GeneID:115226447"; gbkey "CDS"; gene "LOC115226447"; ID ""; gene_name "LOC115226447"; transcript_id "XM_036500752.1"; product "uncharacterized protein LOC115226447"; protein_id "XP_036356645.1"; exon_number "22";
NC_042998.1	Gnomon	gene	155623597	155625354	.	-	.	gene_id "LOC115226458"; db_xref "GeneID:115226458"; gbkey "Gene"; gene "LOC115226458"; gene_biotype "protein_coding"; ID ""; gene_name "LOC115226458";
NC_042998.1	Gnomon	transcript	155623597	155625354	.	-	.	gene_id "LOC115226458"; ID "XM_029797458.1"; gene_name "LOC115226458"; transcript_id "XM_029797458.1";
NC_042998.1	Gnomon	CDS	155623600	155623815	.	-	0	gene_id "LOC115226458"; db_xref "GeneID:115226458"; gbkey "CDS"; gene "LOC115226458"; ID ""; gene_name "LOC115226458"; transcript_id "XM_029797458.1"; product "uncharacterized protein LOC115226458"; protein_id "XP_029653318.1"; exon_number "3";
NC_042998.1	Gnomon	CDS	155623963	155624204	.	-	2	gene_id "LOC115226458"; db_xref "GeneID:115226458"; gbkey "CDS"; gene "LOC115226458"; ID ""; gene_name "LOC115226458"; transcript_id "XM_029797458.1"; product "uncharacterized protein LOC115226458"; protein_id "XP_029653318.1"; exon_number "2";
NC_042998.1	Gnomon	CDS	155625222	155625354	.	-	0	gene_id "LOC115226458"; db_xref "GeneID:115226458"; gbkey "CDS"; gene "LOC115226458"; ID ""; gene_name "LOC115226458"; transcript_id "XM_029797458.1"; product "uncharacterized protein LOC115226458"; protein_id "XP_029653318.1"; exon_number "1";
NC_042998.1	Gnomon	exon	155623597	155623815	.	-	.	gene_id "LOC115226458"; db_xref "GeneID:115226458"; gbkey "mRNA"; gene "LOC115226458"; ID ""; gene_name "LOC115226458"; transcript_id "XM_029797458.1"; product "uncharacterized LOC115226458"; exon_number "3"; model_evidence "Supporting evidence includes similarity to: 1 Protein";
NC_042998.1	Gnomon	exon	155623963	155624204	.	-	.	gene_id "LOC115226458"; db_xref "GeneID:115226458"; gbkey "mRNA"; gene "LOC115226458"; ID ""; gene_name "LOC115226458"; transcript_id "XM_029797458.1"; product "uncharacterized LOC115226458"; exon_number "2"; model_evidence "Supporting evidence includes similarity to: 1 Protein";
NC_042998.1	Gnomon	exon	155625222	155625354	.	-	.	gene_id "LOC115226458"; db_xref "GeneID:115226458"; gbkey "mRNA"; gene "LOC115226458"; ID ""; gene_name "LOC115226458"; transcript_id "XM_029797458.1"; product "uncharacterized LOC115226458"; exon_number "1"; model_evidence "Supporting evidence includes similarity to: 1 Protein";
NC_042998.1	Gnomon	start_codon	155625352	155625354	.	-	0	gene_id "LOC115226458"; db_xref "GeneID:115226458"; gbkey "CDS"; gene "LOC115226458"; ID ""; gene_name "LOC115226458"; transcript_id "XM_029797458.1"; product "uncharacterized protein LOC115226458"; protein_id "XP_029653318.1"; exon_number "1";
NC_042998.1	Gnomon	stop_codon	155623597	155623599	.	-	0	gene_id "LOC115226458"; db_xref "GeneID:115226458"; gbkey "CDS"; gene "LOC115226458"; ID ""; gene_name "LOC115226458"; transcript_id "XM_029797458.1"; product "uncharacterized protein LOC115226458"; protein_id "XP_029653318.1"; exon_number "3";
NC_042998.1	Gnomon	gene	155823609	155824532	.	-	.	gene_id "LOC115226469"; db_xref "GeneID:115226469"; gbkey "Gene"; gene "LOC115226469"; gene_biotype "protein_coding"; ID ""; gene_name "LOC115226469";
NC_042998.1	Gnomon	transcript	155823609	155824532	.	-	.	gene_id "LOC115226469"; ID "XM_029797469.1"; gene_name "LOC115226469"; transcript_id "XM_029797469.1";
NC_042998.1	Gnomon	CDS	155823612	155824532	.	-	0	gene_id "LOC115226469"; db_xref "GeneID:115226469"; gbkey "CDS"; gene "LOC115226469"; ID ""; gene_name "LOC115226469"; transcript_id "XM_029797469.1"; product "uncharacterized protein K02A2.6-like"; protein_id "XP_029653329.1"; exon_number "1";
NC_042998.1	Gnomon	exon	155823609	155824532	.	-	.	gene_id "LOC115226469"; db_xref "GeneID:115226469"; gbkey "mRNA"; gene "LOC115226469"; ID ""; gene_name "LOC115226469"; transcript_id "XM_029797469.1"; product "uncharacterized protein K02A2.6-like"; exon_number "1"; model_evidence "Supporting evidence includes similarity to: 3 Proteins";
NC_042998.1	Gnomon	start_codon	155824530	155824532	.	-	0	gene_id "LOC115226469"; db_xref "GeneID:115226469"; gbkey "CDS"; gene "LOC115226469"; ID ""; gene_name "LOC115226469"; transcript_id "XM_029797469.1"; product "uncharacterized protein K02A2.6-like"; protein_id "XP_029653329.1"; exon_number "1";
NC_042998.1	Gnomon	stop_codon	155823609	155823611	.	-	0	gene_id "LOC115226469"; db_xref "GeneID:115226469"; gbkey "CDS"; gene "LOC115226469"; ID ""; gene_name "LOC115226469"; transcript_id "XM_029797469.1"; product "uncharacterized protein K02A2.6-like"; protein_id "XP_029653329.1"; exon_number "1";
NC_042998.1	Gnomon	gene	156262468	156262989	.	-	.	gene_id "LOC115226490"; db_xref "GeneID:115226490"; gbkey "Gene"; gene "LOC115226490"; gene_biotype "protein_coding"; ID ""; gene_name "LOC115226490";
NC_042998.1	Gnomon	transcript	156262468	156262989	.	-	.	gene_id "LOC115226490"; ID "XM_029797489.1"; gene_name "LOC115226490"; transcript_id "XM_029797489.1";
NC_042998.1	Gnomon	CDS	156262471	156262989	.	-	0	gene_id "LOC115226490"; db_xref "GeneID:115226490"; gbkey "CDS"; gene "LOC115226490"; ID ""; gene_name "LOC115226490"; transcript_id "XM_029797489.1"; product "SCAN domain-containing protein 3-like"; protein_id "XP_029653349.1"; exon_number "1";
NC_042998.1	Gnomon	exon	156262468	156262989	.	-	.	gene_id "LOC115226490"; db_xref "GeneID:115226490"; gbkey "mRNA"; gene "LOC115226490"; ID ""; gene_name "LOC115226490"; transcript_id "XM_029797489.1"; product "SCAN domain-containing protein 3-like"; exon_number "1"; model_evidence "Supporting evidence includes similarity to: 1 Protein";
NC_042998.1	Gnomon	start_codon	156262987	156262989	.	-	0	gene_id "LOC115226490"; db_xref "GeneID:115226490"; gbkey "CDS"; gene "LOC115226490"; ID ""; gene_name "LOC115226490"; transcript_id "XM_029797489.1"; product "SCAN domain-containing protein 3-like"; protein_id "XP_029653349.1"; exon_number "1";
NC_042998.1	Gnomon	stop_codon	156262468	156262470	.	-	0	gene_id "LOC115226490"; db_xref "GeneID:115226490"; gbkey "CDS"; gene "LOC115226490"; ID ""; gene_name "LOC115226490"; transcript_id "XM_029797489.1"; product "SCAN domain-containing protein 3-like"; protein_id "XP_029653349.1"; exon_number "1";
NC_042998.1	Gnomon	gene	156389587	156418095	.	-	.	gene_id "LOC115226501"; db_xref "GeneID:115226501"; gbkey "Gene"; gene "LOC115226501"; gene_biotype "protein_coding"; ID ""; gene_name "LOC115226501";
NC_042998.1	Gnomon	transcript	156389587	156418095	.	-	.	gene_id "LOC115226501"; ID "XM_029797499.2"; gene_name "LOC115226501"; transcript_id "XM_029797499.2";
NC_042998.1	Gnomon	CDS	156389590	156389721	.	-	0	gene_id "LOC115226501"; db_xref "GeneID:115226501"; gbkey "CDS"; gene "LOC115226501"; ID ""; gene_name "LOC115226501"; transcript_id "XM_029797499.2"; product "phosphoacetylglucosamine mutase"; protein_id "XP_029653359.2"; exon_number "5";
NC_042998.1	Gnomon	CDS	156394590	156394653	.	-	1	gene_id "LOC115226501"; db_xref "GeneID:115226501"; gbkey "CDS"; gene "LOC115226501"; ID ""; gene_name "LOC115226501"; transcript_id "XM_029797499.2"; product "phosphoacetylglucosamine mutase"; protein_id "XP_029653359.2"; exon_number "4";
NC_042998.1	Gnomon	CDS	156416029	156416084	.	-	0	gene_id "LOC115226501"; db_xref "GeneID:115226501"; gbkey "CDS"; gene "LOC115226501"; ID ""; gene_name "LOC115226501"; transcript_id "XM_029797499.2"; product "phosphoacetylglucosamine mutase"; protein_id "XP_029653359.2"; exon_number "3";
NC_042998.1	Gnomon	CDS	156417248	156417349	.	-	0	gene_id "LOC115226501"; db_xref "GeneID:115226501"; gbkey "CDS"; gene "LOC115226501"; ID ""; gene_name "LOC115226501"; transcript_id "XM_029797499.2"; product "phosphoacetylglucosamine mutase"; protein_id "XP_029653359.2"; exon_number "2";
NC_042998.1	Gnomon	CDS	156417950	156417973	.	-	0	gene_id "LOC115226501"; db_xref "GeneID:115226501"; gbkey "CDS"; gene "LOC115226501"; ID ""; gene_name "LOC115226501"; transcript_id "XM_029797499.2"; product "phosphoacetylglucosamine mutase"; protein_id "XP_029653359.2"; exon_number "1";
NC_042998.1	Gnomon	exon	156389587	156389721	.	-	.	gene_id "LOC115226501"; db_xref "GeneID:115226501"; gbkey "mRNA"; gene "LOC115226501"; ID ""; gene_name "LOC115226501"; transcript_id "XM_029797499.2"; product "phosphoacetylglucosamine mutase"; exon_number "5"; model_evidence "Supporting evidence includes similarity to: 100% coverage of the annotated genomic feature by RNAseq alignments, including 45 samples with support for all annotated introns";
NC_042998.1	Gnomon	exon	156394590	156394653	.	-	.	gene_id "LOC115226501"; db_xref "GeneID:115226501"; gbkey "mRNA"; gene "LOC115226501"; ID ""; gene_name "LOC115226501"; transcript_id "XM_029797499.2"; product "phosphoacetylglucosamine mutase"; exon_number "4"; model_evidence "Supporting evidence includes similarity to: 100% coverage of the annotated genomic feature by RNAseq alignments, including 45 samples with support for all annotated introns";
NC_042998.1	Gnomon	exon	156416029	156416084	.	-	.	gene_id "LOC115226501"; db_xref "GeneID:115226501"; gbkey "mRNA"; gene "LOC115226501"; ID ""; gene_name "LOC115226501"; transcript_id "XM_029797499.2"; product "phosphoacetylglucosamine mutase"; exon_number "3"; model_evidence "Supporting evidence includes similarity to: 100% coverage of the annotated genomic feature by RNAseq alignments, including 45 samples with support for all annotated introns";
NC_042998.1	Gnomon	exon	156417248	156417349	.	-	.	gene_id "LOC115226501"; db_xref "GeneID:115226501"; gbkey "mRNA"; gene "LOC115226501"; ID ""; gene_name "LOC115226501"; transcript_id "XM_029797499.2"; product "phosphoacetylglucosamine mutase"; exon_number "2"; model_evidence "Supporting evidence includes similarity to: 100% coverage of the annotated genomic feature by RNAseq alignments, including 45 samples with support for all annotated introns";
NC_042998.1	Gnomon	exon	156417950	156418095	.	-	.	gene_id "LOC115226501"; db_xref "GeneID:115226501"; gbkey "mRNA"; gene "LOC115226501"; ID ""; gene_name "LOC115226501"; transcript_id "XM_029797499.2"; product "phosphoacetylglucosamine mutase"; exon_number "1"; model_evidence "Supporting evidence includes similarity to: 100% coverage of the annotated genomic feature by RNAseq alignments, including 45 samples with support for all annotated introns";
NC_042998.1	Gnomon	start_codon	156417971	156417973	.	-	0	gene_id "LOC115226501"; db_xref "GeneID:115226501"; gbkey "CDS"; gene "LOC115226501"; ID ""; gene_name "LOC115226501"; transcript_id "XM_029797499.2"; product "phosphoacetylglucosamine mutase"; protein_id "XP_029653359.2"; exon_number "1";
NC_042998.1	Gnomon	stop_codon	156389587	156389589	.	-	0	gene_id "LOC115226501"; db_xref "GeneID:115226501"; gbkey "CDS"; gene "LOC115226501"; ID ""; gene_name "LOC115226501"; transcript_id "XM_029797499.2"; product "phosphoacetylglucosamine mutase"; protein_id "XP_029653359.2"; exon_number "5";
NC_042998.1	Gnomon	gene	156521172	156537417	.	+	.	gene_id "LOC115226512"; db_xref "GeneID:115226512"; gbkey "Gene"; gene "LOC115226512"; gene_biotype "protein_coding"; ID ""; gene_name "LOC115226512";
NC_042998.1	Gnomon~FLAMseq	transcript	156521172	156537417	.	+	.	gene_id "LOC115226512"; ID "XM_029797510.1"; gene_name "LOC115226512"; transcript_id "FLAMseq_ext~XM_029797510.1"; three_prime_ext "15274";
NC_042998.1	Gnomon~FLAMseq	exon	156521172	156522143	.	+	.	gene_id "LOC115226512"; db_xref "GeneID:115226512"; gbkey "mRNA"; gene "LOC115226512"; ID ""; gene_name "LOC115226512"; transcript_id "FLAMseq_ext~XM_029797510.1"; product "general transcription factor II-I repeat domain-containing protein 2-like"; exon_number "1"; model_evidence "Supporting evidence includes similarity to: 1 Protein";
NC_042998.1	Gnomon~FLAMseq	exon	156521172	156537417	.	+	.	gene_id "LOC115226512"; db_xref "GeneID:115226512"; gbkey "mRNA"; gene "LOC115226512"; ID ""; gene_name "LOC115226512"; transcript_id "FLAMseq_ext~XM_029797510.1"; product ""; exon_number "1"; model_evidence ""; three_prime_ext "15274";
NC_042998.1	Gnomon	transcript	156521172	156522143	.	+	.	gene_id "LOC115226512"; ID "XM_029797510.1"; gene_name "LOC115226512"; transcript_id "XM_029797510.1";
NC_042998.1	Gnomon	CDS	156521172	156522140	.	+	0	gene_id "LOC115226512"; db_xref "GeneID:115226512"; gbkey "CDS"; gene "LOC115226512"; ID ""; gene_name "LOC115226512"; transcript_id "XM_029797510.1"; product "general transcription factor II-I repeat domain-containing protein 2-like"; protein_id "XP_029653370.1"; exon_number "1";
NC_042998.1	Gnomon	exon	156521172	156522143	.	+	.	gene_id "LOC115226512"; db_xref "GeneID:115226512"; gbkey "mRNA"; gene "LOC115226512"; ID ""; gene_name "LOC115226512"; transcript_id "XM_029797510.1"; product "general transcription factor II-I repeat domain-containing protein 2-like"; exon_number "1"; model_evidence "Supporting evidence includes similarity to: 1 Protein";
NC_042998.1	Gnomon	start_codon	156521172	156521174	.	+	0	gene_id "LOC115226512"; db_xref "GeneID:115226512"; gbkey "CDS"; gene "LOC115226512"; ID ""; gene_name "LOC115226512"; transcript_id "XM_029797510.1"; product "general transcription factor II-I repeat domain-containing protein 2-like"; protein_id "XP_029653370.1"; exon_number "1";
NC_042998.1	Gnomon	stop_codon	156522141	156522143	.	+	0	gene_id "LOC115226512"; db_xref "GeneID:115226512"; gbkey "CDS"; gene "LOC115226512"; ID ""; gene_name "LOC115226512"; transcript_id "XM_029797510.1"; product "general transcription factor II-I repeat domain-containing protein 2-like"; protein_id "XP_029653370.1"; exon_number "1";
NC_042998.1	Gnomon	gene	156539628	156542365	.	-	.	gene_id "LOC115226519"; db_xref "GeneID:115226519"; gbkey "Gene"; gene "LOC115226519"; gene_biotype "protein_coding"; ID ""; gene_name "LOC115226519";
NC_042998.1	Gnomon	transcript	156539628	156542365	.	-	.	gene_id "LOC115226519"; ID "XM_036500343.1"; gene_name "LOC115226519"; transcript_id "XM_036500343.1";
NC_042998.1	Gnomon	CDS	156539713	156542205	.	-	0	gene_id "LOC115226519"; db_xref "GeneID:115226519"; gbkey "CDS"; gene "LOC115226519"; ID ""; gene_name "LOC115226519"; transcript_id "XM_036500343.1"; product "glycogen phosphorylase, brain form-like"; protein_id "XP_036356236.1"; exon_number "1";
NC_042998.1	Gnomon	exon	156539628	156542365	.	-	.	gene_id "LOC115226519"; db_xref "GeneID:115226519"; gbkey "mRNA"; gene "LOC115226519"; ID ""; gene_name "LOC115226519"; transcript_id "XM_036500343.1"; product "glycogen phosphorylase, brain form-like"; exon_number "1"; model_evidence "Supporting evidence includes similarity to: 40 Proteins, and 100% coverage of the annotated genomic feature by RNAseq alignments";
NC_042998.1	Gnomon	start_codon	156542203	156542205	.	-	0	gene_id "LOC115226519"; db_xref "GeneID:115226519"; gbkey "CDS"; gene "LOC115226519"; ID ""; gene_name "LOC115226519"; transcript_id "XM_036500343.1"; product "glycogen phosphorylase, brain form-like"; protein_id "XP_036356236.1"; exon_number "1";
NC_042998.1	Gnomon	stop_codon	156539710	156539712	.	-	0	gene_id "LOC115226519"; db_xref "GeneID:115226519"; gbkey "CDS"; gene "LOC115226519"; ID ""; gene_name "LOC115226519"; transcript_id "XM_036500343.1"; product "glycogen phosphorylase, brain form-like"; protein_id "XP_036356236.1"; exon_number "1";
NC_042998.1	Gnomon	gene	156557347	156577804	.	+	.	gene_id "LOC115226529"; db_xref "GeneID:115226529"; gbkey "Gene"; gene "LOC115226529"; gene_biotype "protein_coding"; ID ""; gene_name "LOC115226529";
NC_042998.1	Gnomon~FLAMseq	transcript	156557347	156577804	.	+	.	gene_id "LOC115226529"; ID "XM_036500344.1"; gene_name "LOC115226529"; transcript_id "FLAMseq_ext~XM_036500344.1"; three_prime_ext "17649";
NC_042998.1	Gnomon~FLAMseq	exon	156557347	156560155	.	+	.	gene_id "LOC115226529"; db_xref "GeneID:115226529"; gbkey "mRNA"; gene "LOC115226529"; ID ""; gene_name "LOC115226529"; transcript_id "FLAMseq_ext~XM_036500344.1"; product "glycogen phosphorylase, brain form-like"; exon_number "1"; model_evidence "Supporting evidence includes similarity to: 100 Proteins, and 100% coverage of the annotated genomic feature by RNAseq alignments";
NC_042998.1	Gnomon~FLAMseq	exon	156557347	156577804	.	+	.	gene_id "LOC115226529"; db_xref "GeneID:115226529"; gbkey "mRNA"; gene "LOC115226529"; ID ""; gene_name "LOC115226529"; transcript_id "FLAMseq_ext~XM_036500344.1"; product "glycogen phosphorylase"; exon_number "1"; model_evidence "Supporting evidence includes similarity to: 100 Proteins"; three_prime_ext "17649";
NC_042998.1	Gnomon	transcript	156557347	156560155	.	+	.	gene_id "LOC115226529"; ID "XM_036500344.1"; gene_name "LOC115226529"; transcript_id "XM_036500344.1";
NC_042998.1	Gnomon	CDS	156557555	156560059	.	+	0	gene_id "LOC115226529"; db_xref "GeneID:115226529"; gbkey "CDS"; gene "LOC115226529"; ID ""; gene_name "LOC115226529"; transcript_id "XM_036500344.1"; product "glycogen phosphorylase, brain form-like"; protein_id "XP_036356237.1"; exon_number "1";
NC_042998.1	Gnomon	exon	156557347	156560155	.	+	.	gene_id "LOC115226529"; db_xref "GeneID:115226529"; gbkey "mRNA"; gene "LOC115226529"; ID ""; gene_name "LOC115226529"; transcript_id "XM_036500344.1"; product "glycogen phosphorylase, brain form-like"; exon_number "1"; model_evidence "Supporting evidence includes similarity to: 100 Proteins, and 100% coverage of the annotated genomic feature by RNAseq alignments";
NC_042998.1	Gnomon	start_codon	156557555	156557557	.	+	0	gene_id "LOC115226529"; db_xref "GeneID:115226529"; gbkey "CDS"; gene "LOC115226529"; ID ""; gene_name "LOC115226529"; transcript_id "XM_036500344.1"; product "glycogen phosphorylase, brain form-like"; protein_id "XP_036356237.1"; exon_number "1";
NC_042998.1	Gnomon	stop_codon	156560060	156560062	.	+	0	gene_id "LOC115226529"; db_xref "GeneID:115226529"; gbkey "CDS"; gene "LOC115226529"; ID ""; gene_name "LOC115226529"; transcript_id "XM_036500344.1"; product "glycogen phosphorylase, brain form-like"; protein_id "XP_036356237.1"; exon_number "1";
NC_042998.1	Gnomon	gene	156584093	156586851	.	+	.	gene_id "LOC115226549"; db_xref "GeneID:115226549"; gbkey "Gene"; gene "LOC115226549"; gene_biotype "protein_coding"; ID ""; gene_name "LOC115226549";
NC_042998.1	Gnomon	transcript	156584093	156586851	.	+	.	gene_id "LOC115226549"; ID "XM_029797554.1"; gene_name "LOC115226549"; transcript_id "XM_029797554.1";
NC_042998.1	Gnomon	CDS	156584093	156585617	.	+	0	gene_id "LOC115226549"; db_xref "GeneID:115226549"; gbkey "CDS"; gene "LOC115226549"; ID ""; gene_name "LOC115226549"; transcript_id "XM_029797554.1"; product "uncharacterized protein K02A2.6-like"; protein_id "XP_029653414.1"; exon_number "1";
NC_042998.1	Gnomon	CDS	156586427	156586848	.	+	2	gene_id "LOC115226549"; db_xref "GeneID:115226549"; gbkey "CDS"; gene "LOC115226549"; ID ""; gene_name "LOC115226549"; transcript_id "XM_029797554.1"; product "uncharacterized protein K02A2.6-like"; protein_id "XP_029653414.1"; exon_number "2";
NC_042998.1	Gnomon	exon	156584093	156585617	.	+	.	gene_id "LOC115226549"; db_xref "GeneID:115226549"; gbkey "mRNA"; gene "LOC115226549"; ID ""; gene_name "LOC115226549"; transcript_id "XM_029797554.1"; product "uncharacterized protein K02A2.6-like"; exon_number "1"; model_evidence "Supporting evidence includes similarity to: 3 Proteins";
NC_042998.1	Gnomon	exon	156586427	156586851	.	+	.	gene_id "LOC115226549"; db_xref "GeneID:115226549"; gbkey "mRNA"; gene "LOC115226549"; ID ""; gene_name "LOC115226549"; transcript_id "XM_029797554.1"; product "uncharacterized protein K02A2.6-like"; exon_number "2"; model_evidence "Supporting evidence includes similarity to: 3 Proteins";
NC_042998.1	Gnomon	start_codon	156584093	156584095	.	+	0	gene_id "LOC115226549"; db_xref "GeneID:115226549"; gbkey "CDS"; gene "LOC115226549"; ID ""; gene_name "LOC115226549"; transcript_id "XM_029797554.1"; product "uncharacterized protein K02A2.6-like"; protein_id "XP_029653414.1"; exon_number "1";
NC_042998.1	Gnomon	stop_codon	156586849	156586851	.	+	0	gene_id "LOC115226549"; db_xref "GeneID:115226549"; gbkey "CDS"; gene "LOC115226549"; ID ""; gene_name "LOC115226549"; transcript_id "XM_029797554.1"; product "uncharacterized protein K02A2.6-like"; protein_id "XP_029653414.1"; exon_number "2";
NC_042998.1	Gnomon	gene	157211607	157211960	.	-	.	gene_id "LOC115226568"; db_xref "GeneID:115226568"; gbkey "Gene"; gene "LOC115226568"; gene_biotype "protein_coding"; ID ""; gene_name "LOC115226568";
NC_042998.1	Gnomon	transcript	157211607	157211960	.	-	.	gene_id "LOC115226568"; ID "XM_029797578.1"; gene_name "LOC115226568"; transcript_id "XM_029797578.1";
NC_042998.1	Gnomon	CDS	157211610	157211960	.	-	0	gene_id "LOC115226568"; db_xref "GeneID:115226568"; gbkey "CDS"; gene "LOC115226568"; ID ""; gene_name "LOC115226568"; transcript_id "XM_029797578.1"; product "uncharacterized protein LOC115226568"; protein_id "XP_029653438.1"; exon_number "1";
NC_042998.1	Gnomon	exon	157211607	157211960	.	-	.	gene_id "LOC115226568"; db_xref "GeneID:115226568"; gbkey "mRNA"; gene "LOC115226568"; ID ""; gene_name "LOC115226568"; transcript_id "XM_029797578.1"; product "uncharacterized LOC115226568"; exon_number "1"; model_evidence "Supporting evidence includes similarity to: 1 Protein";
NC_042998.1	Gnomon	start_codon	157211958	157211960	.	-	0	gene_id "LOC115226568"; db_xref "GeneID:115226568"; gbkey "CDS"; gene "LOC115226568"; ID ""; gene_name "LOC115226568"; transcript_id "XM_029797578.1"; product "uncharacterized protein LOC115226568"; protein_id "XP_029653438.1"; exon_number "1";
NC_042998.1	Gnomon	stop_codon	157211607	157211609	.	-	0	gene_id "LOC115226568"; db_xref "GeneID:115226568"; gbkey "CDS"; gene "LOC115226568"; ID ""; gene_name "LOC115226568"; transcript_id "XM_029797578.1"; product "uncharacterized protein LOC115226568"; protein_id "XP_029653438.1"; exon_number "1";
NC_042998.1	Gnomon	gene	157363716	157364096	.	+	.	gene_id "LOC115226579"; db_xref "GeneID:115226579"; gbkey "Gene"; gene "LOC115226579"; gene_biotype "protein_coding"; ID ""; gene_name "LOC115226579";
NC_042998.1	Gnomon	transcript	157363716	157364096	.	+	.	gene_id "LOC115226579"; ID "XM_029797589.1"; gene_name "LOC115226579"; transcript_id "XM_029797589.1";
NC_042998.1	Gnomon	CDS	157363716	157364093	.	+	0	gene_id "LOC115226579"; db_xref "GeneID:115226579"; gbkey "CDS"; gene "LOC115226579"; ID ""; gene_name "LOC115226579"; transcript_id "XM_029797589.1"; product "uncharacterized protein LOC115226579"; protein_id "XP_029653449.1"; exon_number "1";
NC_042998.1	Gnomon	exon	157363716	157364096	.	+	.	gene_id "LOC115226579"; db_xref "GeneID:115226579"; gbkey "mRNA"; gene "LOC115226579"; ID ""; gene_name "LOC115226579"; transcript_id "XM_029797589.1"; product "uncharacterized LOC115226579"; exon_number "1"; model_evidence "Supporting evidence includes similarity to: 1 Protein";
NC_042998.1	Gnomon	start_codon	157363716	157363718	.	+	0	gene_id "LOC115226579"; db_xref "GeneID:115226579"; gbkey "CDS"; gene "LOC115226579"; ID ""; gene_name "LOC115226579"; transcript_id "XM_029797589.1"; product "uncharacterized protein LOC115226579"; protein_id "XP_029653449.1"; exon_number "1";
NC_042998.1	Gnomon	stop_codon	157364094	157364096	.	+	0	gene_id "LOC115226579"; db_xref "GeneID:115226579"; gbkey "CDS"; gene "LOC115226579"; ID ""; gene_name "LOC115226579"; transcript_id "XM_029797589.1"; product "uncharacterized protein LOC115226579"; protein_id "XP_029653449.1"; exon_number "1";
NC_042998.1	Gnomon	gene	158105688	158124930	.	+	.	gene_id "LOC115226587"; db_xref "GeneID:115226587"; gbkey "Gene"; gene "LOC115226587"; gene_biotype "protein_coding"; ID ""; gene_name "LOC115226587";
NC_042998.1	Gnomon~FLAMseq	transcript	158105688	158124930	.	+	.	gene_id "LOC115226587"; ID "XM_036500352.1"; gene_name "LOC115226587"; transcript_id "FLAMseq_ext~XM_036500352.1"; three_prime_ext "15578";
NC_042998.1	Gnomon~FLAMseq	exon	158105688	158108130	.	+	.	gene_id "LOC115226587"; db_xref "GeneID:115226587"; gbkey "mRNA"; gene "LOC115226587"; ID ""; gene_name "LOC115226587"; transcript_id "FLAMseq_ext~XM_036500352.1"; product "signal transducer and activator of transcription B-like"; exon_number "1"; model_evidence "Supporting evidence includes similarity to: 100% coverage of the annotated genomic feature by RNAseq alignments, including 18 samples with support for all annotated introns";
NC_042998.1	Gnomon~FLAMseq	exon	158108176	158109352	.	+	.	gene_id "LOC115226587"; db_xref "GeneID:115226587"; gbkey "mRNA"; gene "LOC115226587"; ID ""; gene_name "LOC115226587"; transcript_id "FLAMseq_ext~XM_036500352.1"; product "signal transducer and activator of transcription B-like"; exon_number "2"; model_evidence "Supporting evidence includes similarity to: 100% coverage of the annotated genomic feature by RNAseq alignments, including 18 samples with support for all annotated introns";
NC_042998.1	Gnomon~FLAMseq	exon	158108176	158124930	.	+	.	gene_id "LOC115226587"; db_xref "GeneID:115226587"; gbkey "mRNA"; gene "LOC115226587"; ID ""; gene_name "LOC115226587"; transcript_id "FLAMseq_ext~XM_036500352.1"; product ""; exon_number "2"; model_evidence "Supporting evidence includes similarity to: 100% coverage of the annotated genomic feature by RNAseq alignments"; three_prime_ext "15578";
NC_042998.1	Gnomon	transcript	158105688	158109352	.	+	.	gene_id "LOC115226587"; ID "XM_036500352.1"; gene_name "LOC115226587"; transcript_id "XM_036500352.1";
NC_042998.1	Gnomon	CDS	158106020	158108130	.	+	0	gene_id "LOC115226587"; db_xref "GeneID:115226587"; gbkey "CDS"; gene "LOC115226587"; ID ""; gene_name "LOC115226587"; transcript_id "XM_036500352.1"; product "signal transducer and activator of transcription B-like"; protein_id "XP_036356245.1"; exon_number "1";
NC_042998.1	Gnomon	CDS	158108176	158108590	.	+	1	gene_id "LOC115226587"; db_xref "GeneID:115226587"; gbkey "CDS"; gene "LOC115226587"; ID ""; gene_name "LOC115226587"; transcript_id "XM_036500352.1"; product "signal transducer and activator of transcription B-like"; protein_id "XP_036356245.1"; exon_number "2";
NC_042998.1	Gnomon	exon	158105688	158108130	.	+	.	gene_id "LOC115226587"; db_xref "GeneID:115226587"; gbkey "mRNA"; gene "LOC115226587"; ID ""; gene_name "LOC115226587"; transcript_id "XM_036500352.1"; product "signal transducer and activator of transcription B-like"; exon_number "1"; model_evidence "Supporting evidence includes similarity to: 100% coverage of the annotated genomic feature by RNAseq alignments, including 18 samples with support for all annotated introns";
NC_042998.1	Gnomon	exon	158108176	158109352	.	+	.	gene_id "LOC115226587"; db_xref "GeneID:115226587"; gbkey "mRNA"; gene "LOC115226587"; ID ""; gene_name "LOC115226587"; transcript_id "XM_036500352.1"; product "signal transducer and activator of transcription B-like"; exon_number "2"; model_evidence "Supporting evidence includes similarity to: 100% coverage of the annotated genomic feature by RNAseq alignments, including 18 samples with support for all annotated introns";
NC_042998.1	Gnomon	start_codon	158106020	158106022	.	+	0	gene_id "LOC115226587"; db_xref "GeneID:115226587"; gbkey "CDS"; gene "LOC115226587"; ID ""; gene_name "LOC115226587"; transcript_id "XM_036500352.1"; product "signal transducer and activator of transcription B-like"; protein_id "XP_036356245.1"; exon_number "1";
NC_042998.1	Gnomon	stop_codon	158108591	158108593	.	+	0	gene_id "LOC115226587"; db_xref "GeneID:115226587"; gbkey "CDS"; gene "LOC115226587"; ID ""; gene_name "LOC115226587"; transcript_id "XM_036500352.1"; product "signal transducer and activator of transcription B-like"; protein_id "XP_036356245.1"; exon_number "2";
NC_042998.1	Gnomon	gene	158433508	158638860	.	+	.	gene_id "LOC115226597"; db_xref "GeneID:115226597"; gbkey "Gene"; gene "LOC115226597"; gene_biotype "protein_coding"; ID ""; gene_name "LOC115226597"; partial "true";
NC_042998.1	Gnomon	transcript	158433508	158638860	.	+	.	gene_id "LOC115226597"; ID "XM_029797613.2"; gene_name "LOC115226597"; transcript_id "XM_029797613.2";
NC_042998.1	Gnomon	CDS	158433508	158433827	.	+	0	gene_id "LOC115226597"; db_xref "GeneID:115226597"; gbkey "CDS"; gene "LOC115226597"; ID ""; gene_name "LOC115226597"; transcript_id "XM_029797613.2"; product "photoreceptor-specific nuclear receptor"; protein_id "XP_029653473.2"; exon_number "1"; partial "true";
NC_042998.1	Gnomon	CDS	158450942	158451045	.	+	1	gene_id "LOC115226597"; db_xref "GeneID:115226597"; gbkey "CDS"; gene "LOC115226597"; ID ""; gene_name "LOC115226597"; transcript_id "XM_029797613.2"; product "photoreceptor-specific nuclear receptor"; protein_id "XP_029653473.2"; exon_number "2"; partial "true";
NC_042998.1	Gnomon	CDS	158579244	158579444	.	+	2	gene_id "LOC115226597"; db_xref "GeneID:115226597"; gbkey "CDS"; gene "LOC115226597"; ID ""; gene_name "LOC115226597"; transcript_id "XM_029797613.2"; product "photoreceptor-specific nuclear receptor"; protein_id "XP_029653473.2"; exon_number "3"; partial "true";
NC_042998.1	Gnomon	CDS	158588126	158588370	.	+	2	gene_id "LOC115226597"; db_xref "GeneID:115226597"; gbkey "CDS"; gene "LOC115226597"; ID ""; gene_name "LOC115226597"; transcript_id "XM_029797613.2"; product "photoreceptor-specific nuclear receptor"; protein_id "XP_029653473.2"; exon_number "4"; partial "true";
NC_042998.1	Gnomon	CDS	158589142	158589379	.	+	0	gene_id "LOC115226597"; db_xref "GeneID:115226597"; gbkey "CDS"; gene "LOC115226597"; ID ""; gene_name "LOC115226597"; transcript_id "XM_029797613.2"; product "photoreceptor-specific nuclear receptor"; protein_id "XP_029653473.2"; exon_number "5"; partial "true";
NC_042998.1	Gnomon	CDS	158631272	158631377	.	+	2	gene_id "LOC115226597"; db_xref "GeneID:115226597"; gbkey "CDS"; gene "LOC115226597"; ID ""; gene_name "LOC115226597"; transcript_id "XM_029797613.2"; product "photoreceptor-specific nuclear receptor"; protein_id "XP_029653473.2"; exon_number "6"; partial "true";
NC_042998.1	Gnomon	CDS	158637863	158637992	.	+	1	gene_id "LOC115226597"; db_xref "GeneID:115226597"; gbkey "CDS"; gene "LOC115226597"; ID ""; gene_name "LOC115226597"; transcript_id "XM_029797613.2"; product "photoreceptor-specific nuclear receptor"; protein_id "XP_029653473.2"; exon_number "7"; partial "true";
NC_042998.1	Gnomon	exon	158433508	158433827	.	+	.	gene_id "LOC115226597"; db_xref "GeneID:115226597"; gbkey "mRNA"; gene "LOC115226597"; ID ""; gene_name "LOC115226597"; transcript_id "XM_029797613.2"; product "photoreceptor-specific nuclear receptor"; exon_number "1"; model_evidence "Supporting evidence includes similarity to: 2 Proteins, and 100% coverage of the annotated genomic feature by RNAseq alignments, including 18 samples with support for all annotated introns"; partial "true";
NC_042998.1	Gnomon	exon	158450942	158451045	.	+	.	gene_id "LOC115226597"; db_xref "GeneID:115226597"; gbkey "mRNA"; gene "LOC115226597"; ID ""; gene_name "LOC115226597"; transcript_id "XM_029797613.2"; product "photoreceptor-specific nuclear receptor"; exon_number "2"; model_evidence "Supporting evidence includes similarity to: 2 Proteins, and 100% coverage of the annotated genomic feature by RNAseq alignments, including 18 samples with support for all annotated introns"; partial "true";
NC_042998.1	Gnomon	exon	158579244	158579444	.	+	.	gene_id "LOC115226597"; db_xref "GeneID:115226597"; gbkey "mRNA"; gene "LOC115226597"; ID ""; gene_name "LOC115226597"; transcript_id "XM_029797613.2"; product "photoreceptor-specific nuclear receptor"; exon_number "3"; model_evidence "Supporting evidence includes similarity to: 2 Proteins, and 100% coverage of the annotated genomic feature by RNAseq alignments, including 18 samples with support for all annotated introns"; partial "true";
NC_042998.1	Gnomon	exon	158588126	158588370	.	+	.	gene_id "LOC115226597"; db_xref "GeneID:115226597"; gbkey "mRNA"; gene "LOC115226597"; ID ""; gene_name "LOC115226597"; transcript_id "XM_029797613.2"; product "photoreceptor-specific nuclear receptor"; exon_number "4"; model_evidence "Supporting evidence includes similarity to: 2 Proteins, and 100% coverage of the annotated genomic feature by RNAseq alignments, including 18 samples with support for all annotated introns"; partial "true";
NC_042998.1	Gnomon	exon	158589142	158589379	.	+	.	gene_id "LOC115226597"; db_xref "GeneID:115226597"; gbkey "mRNA"; gene "LOC115226597"; ID ""; gene_name "LOC115226597"; transcript_id "XM_029797613.2"; product "photoreceptor-specific nuclear receptor"; exon_number "5"; model_evidence "Supporting evidence includes similarity to: 2 Proteins, and 100% coverage of the annotated genomic feature by RNAseq alignments, including 18 samples with support for all annotated introns"; partial "true";
NC_042998.1	Gnomon	exon	158631272	158631377	.	+	.	gene_id "LOC115226597"; db_xref "GeneID:115226597"; gbkey "mRNA"; gene "LOC115226597"; ID ""; gene_name "LOC115226597"; transcript_id "XM_029797613.2"; product "photoreceptor-specific nuclear receptor"; exon_number "6"; model_evidence "Supporting evidence includes similarity to: 2 Proteins, and 100% coverage of the annotated genomic feature by RNAseq alignments, including 18 samples with support for all annotated introns"; partial "true";
NC_042998.1	Gnomon	exon	158637863	158638860	.	+	.	gene_id "LOC115226597"; db_xref "GeneID:115226597"; gbkey "mRNA"; gene "LOC115226597"; ID ""; gene_name "LOC115226597"; transcript_id "XM_029797613.2"; product "photoreceptor-specific nuclear receptor"; exon_number "7"; model_evidence "Supporting evidence includes similarity to: 2 Proteins, and 100% coverage of the annotated genomic feature by RNAseq alignments, including 18 samples with support for all annotated introns"; partial "true";
NC_042998.1	Gnomon	start_codon	158433508	158433510	.	+	0	gene_id "LOC115226597"; db_xref "GeneID:115226597"; gbkey "CDS"; gene "LOC115226597"; ID ""; gene_name "LOC115226597"; transcript_id "XM_029797613.2"; product "photoreceptor-specific nuclear receptor"; protein_id "XP_029653473.2"; exon_number "1"; partial "true";
NC_042998.1	Gnomon	stop_codon	158637993	158637995	.	+	0	gene_id "LOC115226597"; db_xref "GeneID:115226597"; gbkey "CDS"; gene "LOC115226597"; ID ""; gene_name "LOC115226597"; transcript_id "XM_029797613.2"; product "photoreceptor-specific nuclear receptor"; protein_id "XP_029653473.2"; exon_number "7"; partial "true";
NC_042998.1	Gnomon	gene	160097625	160102155	.	+	.	gene_id "LOC115226618"; db_xref "GeneID:115226618"; gbkey "Gene"; gene "LOC115226618"; gene_biotype "protein_coding"; ID ""; gene_name "LOC115226618";
NC_042998.1	Gnomon	transcript	160097625	160102155	.	+	.	gene_id "LOC115226618"; ID "XM_029797634.1"; gene_name "LOC115226618"; transcript_id "XM_029797634.1";
NC_042998.1	Gnomon	CDS	160097625	160098056	.	+	0	gene_id "LOC115226618"; db_xref "GeneID:115226618"; gbkey "CDS"; gene "LOC115226618"; ID ""; gene_name "LOC115226618"; transcript_id "XM_029797634.1"; product "uncharacterized protein K02A2.6-like"; protein_id "XP_029653494.1"; exon_number "1";
NC_042998.1	Gnomon	CDS	160102021	160102152	.	+	0	gene_id "LOC115226618"; db_xref "GeneID:115226618"; gbkey "CDS"; gene "LOC115226618"; ID ""; gene_name "LOC115226618"; transcript_id "XM_029797634.1"; product "uncharacterized protein K02A2.6-like"; protein_id "XP_029653494.1"; exon_number "2";
NC_042998.1	Gnomon	exon	160097625	160098056	.	+	.	gene_id "LOC115226618"; db_xref "GeneID:115226618"; gbkey "mRNA"; gene "LOC115226618"; ID ""; gene_name "LOC115226618"; transcript_id "XM_029797634.1"; product "uncharacterized protein K02A2.6-like"; exon_number "1"; model_evidence "Supporting evidence includes similarity to: 1 Protein";
NC_042998.1	Gnomon	exon	160102021	160102155	.	+	.	gene_id "LOC115226618"; db_xref "GeneID:115226618"; gbkey "mRNA"; gene "LOC115226618"; ID ""; gene_name "LOC115226618"; transcript_id "XM_029797634.1"; product "uncharacterized protein K02A2.6-like"; exon_number "2"; model_evidence "Supporting evidence includes similarity to: 1 Protein";
NC_042998.1	Gnomon	start_codon	160097625	160097627	.	+	0	gene_id "LOC115226618"; db_xref "GeneID:115226618"; gbkey "CDS"; gene "LOC115226618"; ID ""; gene_name "LOC115226618"; transcript_id "XM_029797634.1"; product "uncharacterized protein K02A2.6-like"; protein_id "XP_029653494.1"; exon_number "1";
NC_042998.1	Gnomon	stop_codon	160102153	160102155	.	+	0	gene_id "LOC115226618"; db_xref "GeneID:115226618"; gbkey "CDS"; gene "LOC115226618"; ID ""; gene_name "LOC115226618"; transcript_id "XM_029797634.1"; product "uncharacterized protein K02A2.6-like"; protein_id "XP_029653494.1"; exon_number "2";
NC_042998.1	Gnomon	gene	160125055	160143935	.	-	.	gene_id "LOC115226629"; db_xref "GeneID:115226629"; gbkey "Gene"; gene "LOC115226629"; gene_biotype "protein_coding"; ID ""; gene_name "LOC115226629"; partial "true";
NC_042998.1	Gnomon~FLAMseq	transcript	160125055	160143935	.	-	.	gene_id "LOC115226629"; ID "XM_029797645.2"; gene_name "LOC115226629"; transcript_id "FLAMseq_ext~XM_029797645.2"; three_prime_ext "6";
NC_042998.1	Gnomon~FLAMseq	exon	160125061	160125249	.	-	.	gene_id "LOC115226629"; db_xref "GeneID:115226629"; gbkey "mRNA"; gene "LOC115226629"; ID ""; gene_name "LOC115226629"; transcript_id "FLAMseq_ext~XM_029797645.2"; product "FAST kinase domain-containing protein 5, mitochondrial"; exon_number "9"; model_evidence "Supporting evidence includes similarity to: 1 Protein, and 90% coverage of the annotated genomic feature by RNAseq alignments"; partial "true";
NC_042998.1	Gnomon~FLAMseq	exon	160128179	160128296	.	-	.	gene_id "LOC115226629"; db_xref "GeneID:115226629"; gbkey "mRNA"; gene "LOC115226629"; ID ""; gene_name "LOC115226629"; transcript_id "FLAMseq_ext~XM_029797645.2"; product "FAST kinase domain-containing protein 5, mitochondrial"; exon_number "8"; model_evidence "Supporting evidence includes similarity to: 1 Protein, and 90% coverage of the annotated genomic feature by RNAseq alignments"; partial "true";
NC_042998.1	Gnomon~FLAMseq	exon	160130234	160130254	.	-	.	gene_id "LOC115226629"; db_xref "GeneID:115226629"; gbkey "mRNA"; gene "LOC115226629"; ID ""; gene_name "LOC115226629"; transcript_id "FLAMseq_ext~XM_029797645.2"; product "FAST kinase domain-containing protein 5, mitochondrial"; exon_number "7"; model_evidence "Supporting evidence includes similarity to: 1 Protein, and 90% coverage of the annotated genomic feature by RNAseq alignments"; partial "true";
NC_042998.1	Gnomon~FLAMseq	exon	160135063	160135225	.	-	.	gene_id "LOC115226629"; db_xref "GeneID:115226629"; gbkey "mRNA"; gene "LOC115226629"; ID ""; gene_name "LOC115226629"; transcript_id "FLAMseq_ext~XM_029797645.2"; product "FAST kinase domain-containing protein 5, mitochondrial"; exon_number "6"; model_evidence "Supporting evidence includes similarity to: 1 Protein, and 90% coverage of the annotated genomic feature by RNAseq alignments"; partial "true";
NC_042998.1	Gnomon~FLAMseq	exon	160136157	160136316	.	-	.	gene_id "LOC115226629"; db_xref "GeneID:115226629"; gbkey "mRNA"; gene "LOC115226629"; ID ""; gene_name "LOC115226629"; transcript_id "FLAMseq_ext~XM_029797645.2"; product "FAST kinase domain-containing protein 5, mitochondrial"; exon_number "5"; model_evidence "Supporting evidence includes similarity to: 1 Protein, and 90% coverage of the annotated genomic feature by RNAseq alignments"; partial "true";
NC_042998.1	Gnomon~FLAMseq	exon	160137583	160137677	.	-	.	gene_id "LOC115226629"; db_xref "GeneID:115226629"; gbkey "mRNA"; gene "LOC115226629"; ID ""; gene_name "LOC115226629"; transcript_id "FLAMseq_ext~XM_029797645.2"; product "FAST kinase domain-containing protein 5, mitochondrial"; exon_number "4"; model_evidence "Supporting evidence includes similarity to: 1 Protein, and 90% coverage of the annotated genomic feature by RNAseq alignments"; partial "true";
NC_042998.1	Gnomon~FLAMseq	exon	160139708	160141080	.	-	.	gene_id "LOC115226629"; db_xref "GeneID:115226629"; gbkey "mRNA"; gene "LOC115226629"; ID ""; gene_name "LOC115226629"; transcript_id "FLAMseq_ext~XM_029797645.2"; product "FAST kinase domain-containing protein 5, mitochondrial"; exon_number "3"; model_evidence "Supporting evidence includes similarity to: 1 Protein, and 90% coverage of the annotated genomic feature by RNAseq alignments"; partial "true";
NC_042998.1	Gnomon~FLAMseq	exon	160142475	160142635	.	-	.	gene_id "LOC115226629"; db_xref "GeneID:115226629"; gbkey "mRNA"; gene "LOC115226629"; ID ""; gene_name "LOC115226629"; transcript_id "FLAMseq_ext~XM_029797645.2"; product "FAST kinase domain-containing protein 5, mitochondrial"; exon_number "2"; model_evidence "Supporting evidence includes similarity to: 1 Protein, and 90% coverage of the annotated genomic feature by RNAseq alignments"; partial "true";
NC_042998.1	Gnomon~FLAMseq	exon	160143888	160143935	.	-	.	gene_id "LOC115226629"; db_xref "GeneID:115226629"; gbkey "mRNA"; gene "LOC115226629"; ID ""; gene_name "LOC115226629"; transcript_id "FLAMseq_ext~XM_029797645.2"; product "FAST kinase domain-containing protein 5, mitochondrial"; exon_number "1"; model_evidence "Supporting evidence includes similarity to: 1 Protein, and 90% coverage of the annotated genomic feature by RNAseq alignments"; partial "true";
NC_042998.1	Gnomon~FLAMseq	exon	160125055	160125249	.	-	.	gene_id "LOC115226629"; db_xref "GeneID:115226629"; gbkey "mRNA"; gene "LOC115226629"; ID ""; gene_name "LOC115226629"; transcript_id "FLAMseq_ext~XM_029797645.2"; product "FAST kinase domain-containing protein 5"; exon_number "9"; model_evidence "Supporting evidence includes similarity to: 1 Protein"; partial "true"; three_prime_ext "6";
NC_042998.1	PBRI	transcript	160125087	160141012	.	-	.	gene_id "LOC115226629"; ID ""; gene_name "LOC115226629"; transcript_id "G9147.2"; uniq_trans_id "G9147.2";
NC_042998.1	PBRI	exon	160125087	160125249	.	-	.	gene_id "LOC115226629"; ID ""; gene_name "LOC115226629"; transcript_id "G9147.2"; exon_number "7"; uniq_trans_id "G9147.2";
NC_042998.1	PBRI	exon	160128179	160128296	.	-	.	gene_id "LOC115226629"; ID ""; gene_name "LOC115226629"; transcript_id "G9147.2"; exon_number "6"; uniq_trans_id "G9147.2";
NC_042998.1	PBRI	exon	160130234	160130254	.	-	.	gene_id "LOC115226629"; ID ""; gene_name "LOC115226629"; transcript_id "G9147.2"; exon_number "5"; uniq_trans_id "G9147.2";
NC_042998.1	PBRI	exon	160135063	160135225	.	-	.	gene_id "LOC115226629"; ID ""; gene_name "LOC115226629"; transcript_id "G9147.2"; exon_number "4"; uniq_trans_id "G9147.2";
NC_042998.1	PBRI	exon	160136157	160136316	.	-	.	gene_id "LOC115226629"; ID ""; gene_name "LOC115226629"; transcript_id "G9147.2"; exon_number "3"; uniq_trans_id "G9147.2";
NC_042998.1	PBRI	exon	160137583	160137677	.	-	.	gene_id "LOC115226629"; ID ""; gene_name "LOC115226629"; transcript_id "G9147.2"; exon_number "2"; uniq_trans_id "G9147.2";
NC_042998.1	PBRI	exon	160139708	160141012	.	-	.	gene_id "LOC115226629"; ID ""; gene_name "LOC115226629"; transcript_id "G9147.2"; exon_number "1"; uniq_trans_id "G9147.2";
NC_042998.1	PBRI	transcript	160125087	160141022	.	-	.	gene_id "LOC115226629"; ID ""; gene_name "LOC115226629"; transcript_id "G9147.3"; uniq_trans_id "G9147.3";
NC_042998.1	PBRI	exon	160125087	160125249	.	-	.	gene_id "LOC115226629"; ID ""; gene_name "LOC115226629"; transcript_id "G9147.3"; exon_number "7"; uniq_trans_id "G9147.3";
NC_042998.1	PBRI	exon	160128179	160128296	.	-	.	gene_id "LOC115226629"; ID ""; gene_name "LOC115226629"; transcript_id "G9147.3"; exon_number "6"; uniq_trans_id "G9147.3";
NC_042998.1	PBRI	exon	160130234	160130254	.	-	.	gene_id "LOC115226629"; ID ""; gene_name "LOC115226629"; transcript_id "G9147.3"; exon_number "5"; uniq_trans_id "G9147.3";
NC_042998.1	PBRI	exon	160135063	160135225	.	-	.	gene_id "LOC115226629"; ID ""; gene_name "LOC115226629"; transcript_id "G9147.3"; exon_number "4"; uniq_trans_id "G9147.3";
NC_042998.1	PBRI	exon	160136157	160136316	.	-	.	gene_id "LOC115226629"; ID ""; gene_name "LOC115226629"; transcript_id "G9147.3"; exon_number "3"; uniq_trans_id "G9147.3";
NC_042998.1	PBRI	exon	160137583	160137677	.	-	.	gene_id "LOC115226629"; ID ""; gene_name "LOC115226629"; transcript_id "G9147.3"; exon_number "2"; uniq_trans_id "G9147.3";
NC_042998.1	PBRI	exon	160140930	160141022	.	-	.	gene_id "LOC115226629"; ID ""; gene_name "LOC115226629"; transcript_id "G9147.3"; exon_number "1"; uniq_trans_id "G9147.3";
NC_042998.1	Gnomon	transcript	160125061	160143935	.	-	.	gene_id "LOC115226629"; ID "XM_029797645.2"; gene_name "LOC115226629"; transcript_id "XM_029797645.2";
NC_042998.1	Gnomon	CDS	160125139	160125249	.	-	0	gene_id "LOC115226629"; db_xref "GeneID:115226629"; gbkey "CDS"; gene "LOC115226629"; ID ""; gene_name "LOC115226629"; transcript_id "XM_029797645.2"; product "FAST kinase domain-containing protein 5, mitochondrial"; protein_id "XP_029653505.2"; exon_number "9"; partial "true";
NC_042998.1	Gnomon	CDS	160128179	160128296	.	-	1	gene_id "LOC115226629"; db_xref "GeneID:115226629"; gbkey "CDS"; gene "LOC115226629"; ID ""; gene_name "LOC115226629"; transcript_id "XM_029797645.2"; product "FAST kinase domain-containing protein 5, mitochondrial"; protein_id "XP_029653505.2"; exon_number "8"; partial "true";
NC_042998.1	Gnomon	CDS	160130234	160130254	.	-	1	gene_id "LOC115226629"; db_xref "GeneID:115226629"; gbkey "CDS"; gene "LOC115226629"; ID ""; gene_name "LOC115226629"; transcript_id "XM_029797645.2"; product "FAST kinase domain-containing protein 5, mitochondrial"; protein_id "XP_029653505.2"; exon_number "7"; partial "true";
NC_042998.1	Gnomon	CDS	160135063	160135225	.	-	2	gene_id "LOC115226629"; db_xref "GeneID:115226629"; gbkey "CDS"; gene "LOC115226629"; ID ""; gene_name "LOC115226629"; transcript_id "XM_029797645.2"; product "FAST kinase domain-containing protein 5, mitochondrial"; protein_id "XP_029653505.2"; exon_number "6"; partial "true";
NC_042998.1	Gnomon	CDS	160136157	160136316	.	-	0	gene_id "LOC115226629"; db_xref "GeneID:115226629"; gbkey "CDS"; gene "LOC115226629"; ID ""; gene_name "LOC115226629"; transcript_id "XM_029797645.2"; product "FAST kinase domain-containing protein 5, mitochondrial"; protein_id "XP_029653505.2"; exon_number "5"; partial "true";
NC_042998.1	Gnomon	CDS	160137583	160137677	.	-	2	gene_id "LOC115226629"; db_xref "GeneID:115226629"; gbkey "CDS"; gene "LOC115226629"; ID ""; gene_name "LOC115226629"; transcript_id "XM_029797645.2"; product "FAST kinase domain-containing protein 5, mitochondrial"; protein_id "XP_029653505.2"; exon_number "4"; partial "true";
NC_042998.1	Gnomon	CDS	160139708	160141080	.	-	1	gene_id "LOC115226629"; db_xref "GeneID:115226629"; gbkey "CDS"; gene "LOC115226629"; ID ""; gene_name "LOC115226629"; transcript_id "XM_029797645.2"; product "FAST kinase domain-containing protein 5, mitochondrial"; protein_id "XP_029653505.2"; exon_number "3"; partial "true";
NC_042998.1	Gnomon	CDS	160142475	160142635	.	-	0	gene_id "LOC115226629"; db_xref "GeneID:115226629"; gbkey "CDS"; gene "LOC115226629"; ID ""; gene_name "LOC115226629"; transcript_id "XM_029797645.2"; product "FAST kinase domain-containing protein 5, mitochondrial"; protein_id "XP_029653505.2"; exon_number "2"; partial "true";
NC_042998.1	Gnomon	CDS	160143888	160143935	.	-	0	gene_id "LOC115226629"; db_xref "GeneID:115226629"; gbkey "CDS"; gene "LOC115226629"; ID ""; gene_name "LOC115226629"; transcript_id "XM_029797645.2"; product "FAST kinase domain-containing protein 5, mitochondrial"; protein_id "XP_029653505.2"; exon_number "1"; partial "true";
NC_042998.1	Gnomon	exon	160125061	160125249	.	-	.	gene_id "LOC115226629"; db_xref "GeneID:115226629"; gbkey "mRNA"; gene "LOC115226629"; ID ""; gene_name "LOC115226629"; transcript_id "XM_029797645.2"; product "FAST kinase domain-containing protein 5, mitochondrial"; exon_number "9"; model_evidence "Supporting evidence includes similarity to: 1 Protein, and 90% coverage of the annotated genomic feature by RNAseq alignments"; partial "true";
NC_042998.1	Gnomon	exon	160128179	160128296	.	-	.	gene_id "LOC115226629"; db_xref "GeneID:115226629"; gbkey "mRNA"; gene "LOC115226629"; ID ""; gene_name "LOC115226629"; transcript_id "XM_029797645.2"; product "FAST kinase domain-containing protein 5, mitochondrial"; exon_number "8"; model_evidence "Supporting evidence includes similarity to: 1 Protein, and 90% coverage of the annotated genomic feature by RNAseq alignments"; partial "true";
NC_042998.1	Gnomon	exon	160130234	160130254	.	-	.	gene_id "LOC115226629"; db_xref "GeneID:115226629"; gbkey "mRNA"; gene "LOC115226629"; ID ""; gene_name "LOC115226629"; transcript_id "XM_029797645.2"; product "FAST kinase domain-containing protein 5, mitochondrial"; exon_number "7"; model_evidence "Supporting evidence includes similarity to: 1 Protein, and 90% coverage of the annotated genomic feature by RNAseq alignments"; partial "true";
NC_042998.1	Gnomon	exon	160135063	160135225	.	-	.	gene_id "LOC115226629"; db_xref "GeneID:115226629"; gbkey "mRNA"; gene "LOC115226629"; ID ""; gene_name "LOC115226629"; transcript_id "XM_029797645.2"; product "FAST kinase domain-containing protein 5, mitochondrial"; exon_number "6"; model_evidence "Supporting evidence includes similarity to: 1 Protein, and 90% coverage of the annotated genomic feature by RNAseq alignments"; partial "true";
NC_042998.1	Gnomon	exon	160136157	160136316	.	-	.	gene_id "LOC115226629"; db_xref "GeneID:115226629"; gbkey "mRNA"; gene "LOC115226629"; ID ""; gene_name "LOC115226629"; transcript_id "XM_029797645.2"; product "FAST kinase domain-containing protein 5, mitochondrial"; exon_number "5"; model_evidence "Supporting evidence includes similarity to: 1 Protein, and 90% coverage of the annotated genomic feature by RNAseq alignments"; partial "true";
NC_042998.1	Gnomon	exon	160137583	160137677	.	-	.	gene_id "LOC115226629"; db_xref "GeneID:115226629"; gbkey "mRNA"; gene "LOC115226629"; ID ""; gene_name "LOC115226629"; transcript_id "XM_029797645.2"; product "FAST kinase domain-containing protein 5, mitochondrial"; exon_number "4"; model_evidence "Supporting evidence includes similarity to: 1 Protein, and 90% coverage of the annotated genomic feature by RNAseq alignments"; partial "true";
NC_042998.1	Gnomon	exon	160139708	160141080	.	-	.	gene_id "LOC115226629"; db_xref "GeneID:115226629"; gbkey "mRNA"; gene "LOC115226629"; ID ""; gene_name "LOC115226629"; transcript_id "XM_029797645.2"; product "FAST kinase domain-containing protein 5, mitochondrial"; exon_number "3"; model_evidence "Supporting evidence includes similarity to: 1 Protein, and 90% coverage of the annotated genomic feature by RNAseq alignments"; partial "true";
NC_042998.1	Gnomon	exon	160142475	160142635	.	-	.	gene_id "LOC115226629"; db_xref "GeneID:115226629"; gbkey "mRNA"; gene "LOC115226629"; ID ""; gene_name "LOC115226629"; transcript_id "XM_029797645.2"; product "FAST kinase domain-containing protein 5, mitochondrial"; exon_number "2"; model_evidence "Supporting evidence includes similarity to: 1 Protein, and 90% coverage of the annotated genomic feature by RNAseq alignments"; partial "true";
NC_042998.1	Gnomon	exon	160143888	160143935	.	-	.	gene_id "LOC115226629"; db_xref "GeneID:115226629"; gbkey "mRNA"; gene "LOC115226629"; ID ""; gene_name "LOC115226629"; transcript_id "XM_029797645.2"; product "FAST kinase domain-containing protein 5, mitochondrial"; exon_number "1"; model_evidence "Supporting evidence includes similarity to: 1 Protein, and 90% coverage of the annotated genomic feature by RNAseq alignments"; partial "true";
NC_042998.1	Gnomon	start_codon	160143933	160143935	.	-	0	gene_id "LOC115226629"; db_xref "GeneID:115226629"; gbkey "CDS"; gene "LOC115226629"; ID ""; gene_name "LOC115226629"; transcript_id "XM_029797645.2"; product "FAST kinase domain-containing protein 5, mitochondrial"; protein_id "XP_029653505.2"; exon_number "1"; partial "true";
NC_042998.1	Gnomon	stop_codon	160125136	160125138	.	-	0	gene_id "LOC115226629"; db_xref "GeneID:115226629"; gbkey "CDS"; gene "LOC115226629"; ID ""; gene_name "LOC115226629"; transcript_id "XM_029797645.2"; product "FAST kinase domain-containing protein 5, mitochondrial"; protein_id "XP_029653505.2"; exon_number "9"; partial "true";
NC_042998.1	Gnomon	gene	163416528	163826652	.	+	.	gene_id "LOC115226650"; db_xref "GeneID:115226650"; gbkey "Gene"; gene "LOC115226650"; gene_biotype "protein_coding"; ID ""; gene_name "LOC115226650";
NC_042998.1	PBRI	transcript	163428697	163819499	.	+	.	gene_id "LOC115226650"; ID ""; gene_name "LOC115226650"; transcript_id "G9212.1"; uniq_trans_id "G9212.1";
NC_042998.1	PBRI	exon	163428697	163428994	.	+	.	gene_id "LOC115226650"; ID ""; gene_name "LOC115226650"; transcript_id "G9212.1"; exon_number "1"; uniq_trans_id "G9212.1";
NC_042998.1	PBRI	exon	163528708	163528933	.	+	.	gene_id "LOC115226650"; ID ""; gene_name "LOC115226650"; transcript_id "G9212.1"; exon_number "2"; uniq_trans_id "G9212.1";
NC_042998.1	PBRI	exon	163546584	163546708	.	+	.	gene_id "LOC115226650"; ID ""; gene_name "LOC115226650"; transcript_id "G9212.1"; exon_number "3"; uniq_trans_id "G9212.1";
NC_042998.1	PBRI	exon	163560945	163561076	.	+	.	gene_id "LOC115226650"; ID ""; gene_name "LOC115226650"; transcript_id "G9212.1"; exon_number "4"; uniq_trans_id "G9212.1";
NC_042998.1	PBRI	exon	163578187	163578287	.	+	.	gene_id "LOC115226650"; ID ""; gene_name "LOC115226650"; transcript_id "G9212.1"; exon_number "5"; uniq_trans_id "G9212.1";
NC_042998.1	PBRI	exon	163615653	163615732	.	+	.	gene_id "LOC115226650"; ID ""; gene_name "LOC115226650"; transcript_id "G9212.1"; exon_number "6"; uniq_trans_id "G9212.1";
NC_042998.1	PBRI	exon	163621607	163621695	.	+	.	gene_id "LOC115226650"; ID ""; gene_name "LOC115226650"; transcript_id "G9212.1"; exon_number "7"; uniq_trans_id "G9212.1";
NC_042998.1	PBRI	exon	163700557	163700643	.	+	.	gene_id "LOC115226650"; ID ""; gene_name "LOC115226650"; transcript_id "G9212.1"; exon_number "8"; uniq_trans_id "G9212.1";
NC_042998.1	PBRI	exon	163783724	163783817	.	+	.	gene_id "LOC115226650"; ID ""; gene_name "LOC115226650"; transcript_id "G9212.1"; exon_number "9"; uniq_trans_id "G9212.1";
NC_042998.1	PBRI	exon	163786091	163786182	.	+	.	gene_id "LOC115226650"; ID ""; gene_name "LOC115226650"; transcript_id "G9212.1"; exon_number "10"; uniq_trans_id "G9212.1";
NC_042998.1	PBRI	exon	163788024	163788207	.	+	.	gene_id "LOC115226650"; ID ""; gene_name "LOC115226650"; transcript_id "G9212.1"; exon_number "11"; uniq_trans_id "G9212.1";
NC_042998.1	PBRI	exon	163789100	163789283	.	+	.	gene_id "LOC115226650"; ID ""; gene_name "LOC115226650"; transcript_id "G9212.1"; exon_number "12"; uniq_trans_id "G9212.1";
NC_042998.1	PBRI	exon	163792080	163792213	.	+	.	gene_id "LOC115226650"; ID ""; gene_name "LOC115226650"; transcript_id "G9212.1"; exon_number "13"; uniq_trans_id "G9212.1";
NC_042998.1	PBRI	exon	163796315	163796446	.	+	.	gene_id "LOC115226650"; ID ""; gene_name "LOC115226650"; transcript_id "G9212.1"; exon_number "14"; uniq_trans_id "G9212.1";
NC_042998.1	PBRI	exon	163797792	163797953	.	+	.	gene_id "LOC115226650"; ID ""; gene_name "LOC115226650"; transcript_id "G9212.1"; exon_number "15"; uniq_trans_id "G9212.1";
NC_042998.1	PBRI	exon	163807298	163807395	.	+	.	gene_id "LOC115226650"; ID ""; gene_name "LOC115226650"; transcript_id "G9212.1"; exon_number "16"; uniq_trans_id "G9212.1";
NC_042998.1	PBRI	exon	163810344	163810452	.	+	.	gene_id "LOC115226650"; ID ""; gene_name "LOC115226650"; transcript_id "G9212.1"; exon_number "17"; uniq_trans_id "G9212.1";
NC_042998.1	PBRI	exon	163817712	163817771	.	+	.	gene_id "LOC115226650"; ID ""; gene_name "LOC115226650"; transcript_id "G9212.1"; exon_number "18"; uniq_trans_id "G9212.1";
NC_042998.1	PBRI	exon	163819472	163819499	.	+	.	gene_id "LOC115226650"; ID ""; gene_name "LOC115226650"; transcript_id "G9212.1"; exon_number "19"; uniq_trans_id "G9212.1";
NC_042998.1	Gnomon	transcript	163416528	163826652	.	+	.	gene_id "LOC115226650"; ID "XM_036500365.1"; gene_name "LOC115226650"; transcript_id "XM_036500365.1";
NC_042998.1	Gnomon	CDS	163416543	163416553	.	+	0	gene_id "LOC115226650"; db_xref "GeneID:115226650"; gbkey "CDS"; gene "LOC115226650"; ID ""; gene_name "LOC115226650"; transcript_id "XM_036500365.1"; product "centlein-like isoform X1"; protein_id "XP_036356258.1"; exon_number "1";
NC_042998.1	Gnomon	CDS	163528705	163528933	.	+	1	gene_id "LOC115226650"; db_xref "GeneID:115226650"; gbkey "CDS"; gene "LOC115226650"; ID ""; gene_name "LOC115226650"; transcript_id "XM_036500365.1"; product "centlein-like isoform X1"; protein_id "XP_036356258.1"; exon_number "2";
NC_042998.1	Gnomon	CDS	163546584	163546708	.	+	0	gene_id "LOC115226650"; db_xref "GeneID:115226650"; gbkey "CDS"; gene "LOC115226650"; ID ""; gene_name "LOC115226650"; transcript_id "XM_036500365.1"; product "centlein-like isoform X1"; protein_id "XP_036356258.1"; exon_number "3";
NC_042998.1	Gnomon	CDS	163560945	163561076	.	+	1	gene_id "LOC115226650"; db_xref "GeneID:115226650"; gbkey "CDS"; gene "LOC115226650"; ID ""; gene_name "LOC115226650"; transcript_id "XM_036500365.1"; product "centlein-like isoform X1"; protein_id "XP_036356258.1"; exon_number "4";
NC_042998.1	Gnomon	CDS	163578187	163578287	.	+	1	gene_id "LOC115226650"; db_xref "GeneID:115226650"; gbkey "CDS"; gene "LOC115226650"; ID ""; gene_name "LOC115226650"; transcript_id "XM_036500365.1"; product "centlein-like isoform X1"; protein_id "XP_036356258.1"; exon_number "5";
NC_042998.1	Gnomon	CDS	163615653	163615732	.	+	2	gene_id "LOC115226650"; db_xref "GeneID:115226650"; gbkey "CDS"; gene "LOC115226650"; ID ""; gene_name "LOC115226650"; transcript_id "XM_036500365.1"; product "centlein-like isoform X1"; protein_id "XP_036356258.1"; exon_number "6";
NC_042998.1	Gnomon	CDS	163621607	163621695	.	+	0	gene_id "LOC115226650"; db_xref "GeneID:115226650"; gbkey "CDS"; gene "LOC115226650"; ID ""; gene_name "LOC115226650"; transcript_id "XM_036500365.1"; product "centlein-like isoform X1"; protein_id "XP_036356258.1"; exon_number "7";
NC_042998.1	Gnomon	CDS	163700557	163700643	.	+	1	gene_id "LOC115226650"; db_xref "GeneID:115226650"; gbkey "CDS"; gene "LOC115226650"; ID ""; gene_name "LOC115226650"; transcript_id "XM_036500365.1"; product "centlein-like isoform X1"; protein_id "XP_036356258.1"; exon_number "8";
NC_042998.1	Gnomon	CDS	163783724	163783817	.	+	1	gene_id "LOC115226650"; db_xref "GeneID:115226650"; gbkey "CDS"; gene "LOC115226650"; ID ""; gene_name "LOC115226650"; transcript_id "XM_036500365.1"; product "centlein-like isoform X1"; protein_id "XP_036356258.1"; exon_number "9";
NC_042998.1	Gnomon	CDS	163786091	163786182	.	+	0	gene_id "LOC115226650"; db_xref "GeneID:115226650"; gbkey "CDS"; gene "LOC115226650"; ID ""; gene_name "LOC115226650"; transcript_id "XM_036500365.1"; product "centlein-like isoform X1"; protein_id "XP_036356258.1"; exon_number "10";
NC_042998.1	Gnomon	CDS	163788024	163788207	.	+	1	gene_id "LOC115226650"; db_xref "GeneID:115226650"; gbkey "CDS"; gene "LOC115226650"; ID ""; gene_name "LOC115226650"; transcript_id "XM_036500365.1"; product "centlein-like isoform X1"; protein_id "XP_036356258.1"; exon_number "11";
NC_042998.1	Gnomon	CDS	163789100	163789283	.	+	0	gene_id "LOC115226650"; db_xref "GeneID:115226650"; gbkey "CDS"; gene "LOC115226650"; ID ""; gene_name "LOC115226650"; transcript_id "XM_036500365.1"; product "centlein-like isoform X1"; protein_id "XP_036356258.1"; exon_number "12";
NC_042998.1	Gnomon	CDS	163792080	163792213	.	+	2	gene_id "LOC115226650"; db_xref "GeneID:115226650"; gbkey "CDS"; gene "LOC115226650"; ID ""; gene_name "LOC115226650"; transcript_id "XM_036500365.1"; product "centlein-like isoform X1"; protein_id "XP_036356258.1"; exon_number "13";
NC_042998.1	Gnomon	CDS	163796315	163796446	.	+	0	gene_id "LOC115226650"; db_xref "GeneID:115226650"; gbkey "CDS"; gene "LOC115226650"; ID ""; gene_name "LOC115226650"; transcript_id "XM_036500365.1"; product "centlein-like isoform X1"; protein_id "XP_036356258.1"; exon_number "14";
NC_042998.1	Gnomon	CDS	163797792	163797953	.	+	0	gene_id "LOC115226650"; db_xref "GeneID:115226650"; gbkey "CDS"; gene "LOC115226650"; ID ""; gene_name "LOC115226650"; transcript_id "XM_036500365.1"; product "centlein-like isoform X1"; protein_id "XP_036356258.1"; exon_number "15";
NC_042998.1	Gnomon	CDS	163807298	163807395	.	+	0	gene_id "LOC115226650"; db_xref "GeneID:115226650"; gbkey "CDS"; gene "LOC115226650"; ID ""; gene_name "LOC115226650"; transcript_id "XM_036500365.1"; product "centlein-like isoform X1"; protein_id "XP_036356258.1"; exon_number "16";
NC_042998.1	Gnomon	CDS	163810344	163810452	.	+	1	gene_id "LOC115226650"; db_xref "GeneID:115226650"; gbkey "CDS"; gene "LOC115226650"; ID ""; gene_name "LOC115226650"; transcript_id "XM_036500365.1"; product "centlein-like isoform X1"; protein_id "XP_036356258.1"; exon_number "17";
NC_042998.1	Gnomon	CDS	163817712	163817771	.	+	0	gene_id "LOC115226650"; db_xref "GeneID:115226650"; gbkey "CDS"; gene "LOC115226650"; ID ""; gene_name "LOC115226650"; transcript_id "XM_036500365.1"; product "centlein-like isoform X1"; protein_id "XP_036356258.1"; exon_number "18";
NC_042998.1	Gnomon	CDS	163819472	163819567	.	+	0	gene_id "LOC115226650"; db_xref "GeneID:115226650"; gbkey "CDS"; gene "LOC115226650"; ID ""; gene_name "LOC115226650"; transcript_id "XM_036500365.1"; product "centlein-like isoform X1"; protein_id "XP_036356258.1"; exon_number "19";
NC_042998.1	Gnomon	CDS	163821901	163822086	.	+	0	gene_id "LOC115226650"; db_xref "GeneID:115226650"; gbkey "CDS"; gene "LOC115226650"; ID ""; gene_name "LOC115226650"; transcript_id "XM_036500365.1"; product "centlein-like isoform X1"; protein_id "XP_036356258.1"; exon_number "20";
NC_042998.1	Gnomon	CDS	163823797	163823994	.	+	0	gene_id "LOC115226650"; db_xref "GeneID:115226650"; gbkey "CDS"; gene "LOC115226650"; ID ""; gene_name "LOC115226650"; transcript_id "XM_036500365.1"; product "centlein-like isoform X1"; protein_id "XP_036356258.1"; exon_number "21";
NC_042998.1	Gnomon	CDS	163826433	163826597	.	+	0	gene_id "LOC115226650"; db_xref "GeneID:115226650"; gbkey "CDS"; gene "LOC115226650"; ID ""; gene_name "LOC115226650"; transcript_id "XM_036500365.1"; product "centlein-like isoform X1"; protein_id "XP_036356258.1"; exon_number "22";
NC_042998.1	Gnomon	exon	163416528	163416553	.	+	.	gene_id "LOC115226650"; db_xref "GeneID:115226650"; gbkey "mRNA"; gene "LOC115226650"; ID ""; gene_name "LOC115226650"; transcript_id "XM_036500365.1"; product "centlein-like, transcript variant X1"; exon_number "1"; model_evidence "Supporting evidence includes similarity to: 100% coverage of the annotated genomic feature by RNAseq alignments";
NC_042998.1	Gnomon	exon	163528705	163528933	.	+	.	gene_id "LOC115226650"; db_xref "GeneID:115226650"; gbkey "mRNA"; gene "LOC115226650"; ID ""; gene_name "LOC115226650"; transcript_id "XM_036500365.1"; product "centlein-like, transcript variant X1"; exon_number "2"; model_evidence "Supporting evidence includes similarity to: 100% coverage of the annotated genomic feature by RNAseq alignments";
NC_042998.1	Gnomon	exon	163546584	163546708	.	+	.	gene_id "LOC115226650"; db_xref "GeneID:115226650"; gbkey "mRNA"; gene "LOC115226650"; ID ""; gene_name "LOC115226650"; transcript_id "XM_036500365.1"; product "centlein-like, transcript variant X1"; exon_number "3"; model_evidence "Supporting evidence includes similarity to: 100% coverage of the annotated genomic feature by RNAseq alignments";
NC_042998.1	Gnomon	exon	163560945	163561076	.	+	.	gene_id "LOC115226650"; db_xref "GeneID:115226650"; gbkey "mRNA"; gene "LOC115226650"; ID ""; gene_name "LOC115226650"; transcript_id "XM_036500365.1"; product "centlein-like, transcript variant X1"; exon_number "4"; model_evidence "Supporting evidence includes similarity to: 100% coverage of the annotated genomic feature by RNAseq alignments";
NC_042998.1	Gnomon	exon	163578187	163578287	.	+	.	gene_id "LOC115226650"; db_xref "GeneID:115226650"; gbkey "mRNA"; gene "LOC115226650"; ID ""; gene_name "LOC115226650"; transcript_id "XM_036500365.1"; product "centlein-like, transcript variant X1"; exon_number "5"; model_evidence "Supporting evidence includes similarity to: 100% coverage of the annotated genomic feature by RNAseq alignments";
NC_042998.1	Gnomon	exon	163615653	163615732	.	+	.	gene_id "LOC115226650"; db_xref "GeneID:115226650"; gbkey "mRNA"; gene "LOC115226650"; ID ""; gene_name "LOC115226650"; transcript_id "XM_036500365.1"; product "centlein-like, transcript variant X1"; exon_number "6"; model_evidence "Supporting evidence includes similarity to: 100% coverage of the annotated genomic feature by RNAseq alignments";
NC_042998.1	Gnomon	exon	163621607	163621695	.	+	.	gene_id "LOC115226650"; db_xref "GeneID:115226650"; gbkey "mRNA"; gene "LOC115226650"; ID ""; gene_name "LOC115226650"; transcript_id "XM_036500365.1"; product "centlein-like, transcript variant X1"; exon_number "7"; model_evidence "Supporting evidence includes similarity to: 100% coverage of the annotated genomic feature by RNAseq alignments";
NC_042998.1	Gnomon	exon	163700557	163700643	.	+	.	gene_id "LOC115226650"; db_xref "GeneID:115226650"; gbkey "mRNA"; gene "LOC115226650"; ID ""; gene_name "LOC115226650"; transcript_id "XM_036500365.1"; product "centlein-like, transcript variant X1"; exon_number "8"; model_evidence "Supporting evidence includes similarity to: 100% coverage of the annotated genomic feature by RNAseq alignments";
NC_042998.1	Gnomon	exon	163783724	163783817	.	+	.	gene_id "LOC115226650"; db_xref "GeneID:115226650"; gbkey "mRNA"; gene "LOC115226650"; ID ""; gene_name "LOC115226650"; transcript_id "XM_036500365.1"; product "centlein-like, transcript variant X1"; exon_number "9"; model_evidence "Supporting evidence includes similarity to: 100% coverage of the annotated genomic feature by RNAseq alignments";
NC_042998.1	Gnomon	exon	163786091	163786182	.	+	.	gene_id "LOC115226650"; db_xref "GeneID:115226650"; gbkey "mRNA"; gene "LOC115226650"; ID ""; gene_name "LOC115226650"; transcript_id "XM_036500365.1"; product "centlein-like, transcript variant X1"; exon_number "10"; model_evidence "Supporting evidence includes similarity to: 100% coverage of the annotated genomic feature by RNAseq alignments";
NC_042998.1	Gnomon	exon	163788024	163788207	.	+	.	gene_id "LOC115226650"; db_xref "GeneID:115226650"; gbkey "mRNA"; gene "LOC115226650"; ID ""; gene_name "LOC115226650"; transcript_id "XM_036500365.1"; product "centlein-like, transcript variant X1"; exon_number "11"; model_evidence "Supporting evidence includes similarity to: 100% coverage of the annotated genomic feature by RNAseq alignments";
NC_042998.1	Gnomon	exon	163789100	163789283	.	+	.	gene_id "LOC115226650"; db_xref "GeneID:115226650"; gbkey "mRNA"; gene "LOC115226650"; ID ""; gene_name "LOC115226650"; transcript_id "XM_036500365.1"; product "centlein-like, transcript variant X1"; exon_number "12"; model_evidence "Supporting evidence includes similarity to: 100% coverage of the annotated genomic feature by RNAseq alignments";
NC_042998.1	Gnomon	exon	163792080	163792213	.	+	.	gene_id "LOC115226650"; db_xref "GeneID:115226650"; gbkey "mRNA"; gene "LOC115226650"; ID ""; gene_name "LOC115226650"; transcript_id "XM_036500365.1"; product "centlein-like, transcript variant X1"; exon_number "13"; model_evidence "Supporting evidence includes similarity to: 100% coverage of the annotated genomic feature by RNAseq alignments";
NC_042998.1	Gnomon	exon	163796315	163796446	.	+	.	gene_id "LOC115226650"; db_xref "GeneID:115226650"; gbkey "mRNA"; gene "LOC115226650"; ID ""; gene_name "LOC115226650"; transcript_id "XM_036500365.1"; product "centlein-like, transcript variant X1"; exon_number "14"; model_evidence "Supporting evidence includes similarity to: 100% coverage of the annotated genomic feature by RNAseq alignments";
NC_042998.1	Gnomon	exon	163797792	163797953	.	+	.	gene_id "LOC115226650"; db_xref "GeneID:115226650"; gbkey "mRNA"; gene "LOC115226650"; ID ""; gene_name "LOC115226650"; transcript_id "XM_036500365.1"; product "centlein-like, transcript variant X1"; exon_number "15"; model_evidence "Supporting evidence includes similarity to: 100% coverage of the annotated genomic feature by RNAseq alignments";
NC_042998.1	Gnomon	exon	163807298	163807395	.	+	.	gene_id "LOC115226650"; db_xref "GeneID:115226650"; gbkey "mRNA"; gene "LOC115226650"; ID ""; gene_name "LOC115226650"; transcript_id "XM_036500365.1"; product "centlein-like, transcript variant X1"; exon_number "16"; model_evidence "Supporting evidence includes similarity to: 100% coverage of the annotated genomic feature by RNAseq alignments";
NC_042998.1	Gnomon	exon	163810344	163810452	.	+	.	gene_id "LOC115226650"; db_xref "GeneID:115226650"; gbkey "mRNA"; gene "LOC115226650"; ID ""; gene_name "LOC115226650"; transcript_id "XM_036500365.1"; product "centlein-like, transcript variant X1"; exon_number "17"; model_evidence "Supporting evidence includes similarity to: 100% coverage of the annotated genomic feature by RNAseq alignments";
NC_042998.1	Gnomon	exon	163817712	163817771	.	+	.	gene_id "LOC115226650"; db_xref "GeneID:115226650"; gbkey "mRNA"; gene "LOC115226650"; ID ""; gene_name "LOC115226650"; transcript_id "XM_036500365.1"; product "centlein-like, transcript variant X1"; exon_number "18"; model_evidence "Supporting evidence includes similarity to: 100% coverage of the annotated genomic feature by RNAseq alignments";
NC_042998.1	Gnomon	exon	163819472	163819567	.	+	.	gene_id "LOC115226650"; db_xref "GeneID:115226650"; gbkey "mRNA"; gene "LOC115226650"; ID ""; gene_name "LOC115226650"; transcript_id "XM_036500365.1"; product "centlein-like, transcript variant X1"; exon_number "19"; model_evidence "Supporting evidence includes similarity to: 100% coverage of the annotated genomic feature by RNAseq alignments";
NC_042998.1	Gnomon	exon	163821901	163822086	.	+	.	gene_id "LOC115226650"; db_xref "GeneID:115226650"; gbkey "mRNA"; gene "LOC115226650"; ID ""; gene_name "LOC115226650"; transcript_id "XM_036500365.1"; product "centlein-like, transcript variant X1"; exon_number "20"; model_evidence "Supporting evidence includes similarity to: 100% coverage of the annotated genomic feature by RNAseq alignments";
NC_042998.1	Gnomon	exon	163823797	163823994	.	+	.	gene_id "LOC115226650"; db_xref "GeneID:115226650"; gbkey "mRNA"; gene "LOC115226650"; ID ""; gene_name "LOC115226650"; transcript_id "XM_036500365.1"; product "centlein-like, transcript variant X1"; exon_number "21"; model_evidence "Supporting evidence includes similarity to: 100% coverage of the annotated genomic feature by RNAseq alignments";
NC_042998.1	Gnomon	exon	163826433	163826652	.	+	.	gene_id "LOC115226650"; db_xref "GeneID:115226650"; gbkey "mRNA"; gene "LOC115226650"; ID ""; gene_name "LOC115226650"; transcript_id "XM_036500365.1"; product "centlein-like, transcript variant X1"; exon_number "22"; model_evidence "Supporting evidence includes similarity to: 100% coverage of the annotated genomic feature by RNAseq alignments";
NC_042998.1	Gnomon	start_codon	163416543	163416545	.	+	0	gene_id "LOC115226650"; db_xref "GeneID:115226650"; gbkey "CDS"; gene "LOC115226650"; ID ""; gene_name "LOC115226650"; transcript_id "XM_036500365.1"; product "centlein-like isoform X1"; protein_id "XP_036356258.1"; exon_number "1";
NC_042998.1	Gnomon	stop_codon	163826598	163826600	.	+	0	gene_id "LOC115226650"; db_xref "GeneID:115226650"; gbkey "CDS"; gene "LOC115226650"; ID ""; gene_name "LOC115226650"; transcript_id "XM_036500365.1"; product "centlein-like isoform X1"; protein_id "XP_036356258.1"; exon_number "22";
NC_042998.1	Gnomon	transcript	163428710	163826652	.	+	.	gene_id "LOC115226650"; ID "XM_036500367.1"; gene_name "LOC115226650"; transcript_id "XM_036500367.1";
NC_042998.1	Gnomon	CDS	163528709	163528933	.	+	0	gene_id "LOC115226650"; db_xref "GeneID:115226650"; gbkey "CDS"; gene "LOC115226650"; ID ""; gene_name "LOC115226650"; transcript_id "XM_036500367.1"; product "centlein-like isoform X2"; protein_id "XP_036356260.1"; exon_number "3";
NC_042998.1	Gnomon	CDS	163546584	163546708	.	+	0	gene_id "LOC115226650"; db_xref "GeneID:115226650"; gbkey "CDS"; gene "LOC115226650"; ID ""; gene_name "LOC115226650"; transcript_id "XM_036500367.1"; product "centlein-like isoform X2"; protein_id "XP_036356260.1"; exon_number "4";
NC_042998.1	Gnomon	CDS	163560945	163561076	.	+	1	gene_id "LOC115226650"; db_xref "GeneID:115226650"; gbkey "CDS"; gene "LOC115226650"; ID ""; gene_name "LOC115226650"; transcript_id "XM_036500367.1"; product "centlein-like isoform X2"; protein_id "XP_036356260.1"; exon_number "5";
NC_042998.1	Gnomon	CDS	163578187	163578287	.	+	1	gene_id "LOC115226650"; db_xref "GeneID:115226650"; gbkey "CDS"; gene "LOC115226650"; ID ""; gene_name "LOC115226650"; transcript_id "XM_036500367.1"; product "centlein-like isoform X2"; protein_id "XP_036356260.1"; exon_number "6";
NC_042998.1	Gnomon	CDS	163615653	163615732	.	+	2	gene_id "LOC115226650"; db_xref "GeneID:115226650"; gbkey "CDS"; gene "LOC115226650"; ID ""; gene_name "LOC115226650"; transcript_id "XM_036500367.1"; product "centlein-like isoform X2"; protein_id "XP_036356260.1"; exon_number "7";
NC_042998.1	Gnomon	CDS	163621607	163621695	.	+	0	gene_id "LOC115226650"; db_xref "GeneID:115226650"; gbkey "CDS"; gene "LOC115226650"; ID ""; gene_name "LOC115226650"; transcript_id "XM_036500367.1"; product "centlein-like isoform X2"; protein_id "XP_036356260.1"; exon_number "8";
NC_042998.1	Gnomon	CDS	163700557	163700643	.	+	1	gene_id "LOC115226650"; db_xref "GeneID:115226650"; gbkey "CDS"; gene "LOC115226650"; ID ""; gene_name "LOC115226650"; transcript_id "XM_036500367.1"; product "centlein-like isoform X2"; protein_id "XP_036356260.1"; exon_number "9";
NC_042998.1	Gnomon	CDS	163783724	163783817	.	+	1	gene_id "LOC115226650"; db_xref "GeneID:115226650"; gbkey "CDS"; gene "LOC115226650"; ID ""; gene_name "LOC115226650"; transcript_id "XM_036500367.1"; product "centlein-like isoform X2"; protein_id "XP_036356260.1"; exon_number "10";
NC_042998.1	Gnomon	CDS	163786091	163786182	.	+	0	gene_id "LOC115226650"; db_xref "GeneID:115226650"; gbkey "CDS"; gene "LOC115226650"; ID ""; gene_name "LOC115226650"; transcript_id "XM_036500367.1"; product "centlein-like isoform X2"; protein_id "XP_036356260.1"; exon_number "11";
NC_042998.1	Gnomon	CDS	163788024	163788207	.	+	1	gene_id "LOC115226650"; db_xref "GeneID:115226650"; gbkey "CDS"; gene "LOC115226650"; ID ""; gene_name "LOC115226650"; transcript_id "XM_036500367.1"; product "centlein-like isoform X2"; protein_id "XP_036356260.1"; exon_number "12";
NC_042998.1	Gnomon	CDS	163789100	163789283	.	+	0	gene_id "LOC115226650"; db_xref "GeneID:115226650"; gbkey "CDS"; gene "LOC115226650"; ID ""; gene_name "LOC115226650"; transcript_id "XM_036500367.1"; product "centlein-like isoform X2"; protein_id "XP_036356260.1"; exon_number "13";
NC_042998.1	Gnomon	CDS	163792080	163792213	.	+	2	gene_id "LOC115226650"; db_xref "GeneID:115226650"; gbkey "CDS"; gene "LOC115226650"; ID ""; gene_name "LOC115226650"; transcript_id "XM_036500367.1"; product "centlein-like isoform X2"; protein_id "XP_036356260.1"; exon_number "14";
NC_042998.1	Gnomon	CDS	163796315	163796446	.	+	0	gene_id "LOC115226650"; db_xref "GeneID:115226650"; gbkey "CDS"; gene "LOC115226650"; ID ""; gene_name "LOC115226650"; transcript_id "XM_036500367.1"; product "centlein-like isoform X2"; protein_id "XP_036356260.1"; exon_number "15";
NC_042998.1	Gnomon	CDS	163797792	163797953	.	+	0	gene_id "LOC115226650"; db_xref "GeneID:115226650"; gbkey "CDS"; gene "LOC115226650"; ID ""; gene_name "LOC115226650"; transcript_id "XM_036500367.1"; product "centlein-like isoform X2"; protein_id "XP_036356260.1"; exon_number "16";
NC_042998.1	Gnomon	CDS	163807298	163807395	.	+	0	gene_id "LOC115226650"; db_xref "GeneID:115226650"; gbkey "CDS"; gene "LOC115226650"; ID ""; gene_name "LOC115226650"; transcript_id "XM_036500367.1"; product "centlein-like isoform X2"; protein_id "XP_036356260.1"; exon_number "17";
NC_042998.1	Gnomon	CDS	163810344	163810452	.	+	1	gene_id "LOC115226650"; db_xref "GeneID:115226650"; gbkey "CDS"; gene "LOC115226650"; ID ""; gene_name "LOC115226650"; transcript_id "XM_036500367.1"; product "centlein-like isoform X2"; protein_id "XP_036356260.1"; exon_number "18";
NC_042998.1	Gnomon	CDS	163817712	163817771	.	+	0	gene_id "LOC115226650"; db_xref "GeneID:115226650"; gbkey "CDS"; gene "LOC115226650"; ID ""; gene_name "LOC115226650"; transcript_id "XM_036500367.1"; product "centlein-like isoform X2"; protein_id "XP_036356260.1"; exon_number "19";
NC_042998.1	Gnomon	CDS	163819472	163819567	.	+	0	gene_id "LOC115226650"; db_xref "GeneID:115226650"; gbkey "CDS"; gene "LOC115226650"; ID ""; gene_name "LOC115226650"; transcript_id "XM_036500367.1"; product "centlein-like isoform X2"; protein_id "XP_036356260.1"; exon_number "20";
NC_042998.1	Gnomon	CDS	163821901	163822086	.	+	0	gene_id "LOC115226650"; db_xref "GeneID:115226650"; gbkey "CDS"; gene "LOC115226650"; ID ""; gene_name "LOC115226650"; transcript_id "XM_036500367.1"; product "centlein-like isoform X2"; protein_id "XP_036356260.1"; exon_number "21";
NC_042998.1	Gnomon	CDS	163823797	163823994	.	+	0	gene_id "LOC115226650"; db_xref "GeneID:115226650"; gbkey "CDS"; gene "LOC115226650"; ID ""; gene_name "LOC115226650"; transcript_id "XM_036500367.1"; product "centlein-like isoform X2"; protein_id "XP_036356260.1"; exon_number "22";
NC_042998.1	Gnomon	CDS	163826433	163826597	.	+	0	gene_id "LOC115226650"; db_xref "GeneID:115226650"; gbkey "CDS"; gene "LOC115226650"; ID ""; gene_name "LOC115226650"; transcript_id "XM_036500367.1"; product "centlein-like isoform X2"; protein_id "XP_036356260.1"; exon_number "23";
NC_042998.1	Gnomon	exon	163428710	163428994	.	+	.	gene_id "LOC115226650"; db_xref "GeneID:115226650"; gbkey "mRNA"; gene "LOC115226650"; ID ""; gene_name "LOC115226650"; transcript_id "XM_036500367.1"; product "centlein-like, transcript variant X2"; exon_number "1"; model_evidence "Supporting evidence includes similarity to: 100% coverage of the annotated genomic feature by RNAseq alignments, including 2 samples with support for all annotated introns";
NC_042998.1	Gnomon	exon	163431340	163431381	.	+	.	gene_id "LOC115226650"; db_xref "GeneID:115226650"; gbkey "mRNA"; gene "LOC115226650"; ID ""; gene_name "LOC115226650"; transcript_id "XM_036500367.1"; product "centlein-like, transcript variant X2"; exon_number "2"; model_evidence "Supporting evidence includes similarity to: 100% coverage of the annotated genomic feature by RNAseq alignments, including 2 samples with support for all annotated introns";
NC_042998.1	Gnomon	exon	163528705	163528933	.	+	.	gene_id "LOC115226650"; db_xref "GeneID:115226650"; gbkey "mRNA"; gene "LOC115226650"; ID ""; gene_name "LOC115226650"; transcript_id "XM_036500367.1"; product "centlein-like, transcript variant X2"; exon_number "3"; model_evidence "Supporting evidence includes similarity to: 100% coverage of the annotated genomic feature by RNAseq alignments, including 2 samples with support for all annotated introns";
NC_042998.1	Gnomon	exon	163546584	163546708	.	+	.	gene_id "LOC115226650"; db_xref "GeneID:115226650"; gbkey "mRNA"; gene "LOC115226650"; ID ""; gene_name "LOC115226650"; transcript_id "XM_036500367.1"; product "centlein-like, transcript variant X2"; exon_number "4"; model_evidence "Supporting evidence includes similarity to: 100% coverage of the annotated genomic feature by RNAseq alignments, including 2 samples with support for all annotated introns";
NC_042998.1	Gnomon	exon	163560945	163561076	.	+	.	gene_id "LOC115226650"; db_xref "GeneID:115226650"; gbkey "mRNA"; gene "LOC115226650"; ID ""; gene_name "LOC115226650"; transcript_id "XM_036500367.1"; product "centlein-like, transcript variant X2"; exon_number "5"; model_evidence "Supporting evidence includes similarity to: 100% coverage of the annotated genomic feature by RNAseq alignments, including 2 samples with support for all annotated introns";
NC_042998.1	Gnomon	exon	163578187	163578287	.	+	.	gene_id "LOC115226650"; db_xref "GeneID:115226650"; gbkey "mRNA"; gene "LOC115226650"; ID ""; gene_name "LOC115226650"; transcript_id "XM_036500367.1"; product "centlein-like, transcript variant X2"; exon_number "6"; model_evidence "Supporting evidence includes similarity to: 100% coverage of the annotated genomic feature by RNAseq alignments, including 2 samples with support for all annotated introns";
NC_042998.1	Gnomon	exon	163615653	163615732	.	+	.	gene_id "LOC115226650"; db_xref "GeneID:115226650"; gbkey "mRNA"; gene "LOC115226650"; ID ""; gene_name "LOC115226650"; transcript_id "XM_036500367.1"; product "centlein-like, transcript variant X2"; exon_number "7"; model_evidence "Supporting evidence includes similarity to: 100% coverage of the annotated genomic feature by RNAseq alignments, including 2 samples with support for all annotated introns";
NC_042998.1	Gnomon	exon	163621607	163621695	.	+	.	gene_id "LOC115226650"; db_xref "GeneID:115226650"; gbkey "mRNA"; gene "LOC115226650"; ID ""; gene_name "LOC115226650"; transcript_id "XM_036500367.1"; product "centlein-like, transcript variant X2"; exon_number "8"; model_evidence "Supporting evidence includes similarity to: 100% coverage of the annotated genomic feature by RNAseq alignments, including 2 samples with support for all annotated introns";
NC_042998.1	Gnomon	exon	163700557	163700643	.	+	.	gene_id "LOC115226650"; db_xref "GeneID:115226650"; gbkey "mRNA"; gene "LOC115226650"; ID ""; gene_name "LOC115226650"; transcript_id "XM_036500367.1"; product "centlein-like, transcript variant X2"; exon_number "9"; model_evidence "Supporting evidence includes similarity to: 100% coverage of the annotated genomic feature by RNAseq alignments, including 2 samples with support for all annotated introns";
NC_042998.1	Gnomon	exon	163783724	163783817	.	+	.	gene_id "LOC115226650"; db_xref "GeneID:115226650"; gbkey "mRNA"; gene "LOC115226650"; ID ""; gene_name "LOC115226650"; transcript_id "XM_036500367.1"; product "centlein-like, transcript variant X2"; exon_number "10"; model_evidence "Supporting evidence includes similarity to: 100% coverage of the annotated genomic feature by RNAseq alignments, including 2 samples with support for all annotated introns";
NC_042998.1	Gnomon	exon	163786091	163786182	.	+	.	gene_id "LOC115226650"; db_xref "GeneID:115226650"; gbkey "mRNA"; gene "LOC115226650"; ID ""; gene_name "LOC115226650"; transcript_id "XM_036500367.1"; product "centlein-like, transcript variant X2"; exon_number "11"; model_evidence "Supporting evidence includes similarity to: 100% coverage of the annotated genomic feature by RNAseq alignments, including 2 samples with support for all annotated introns";
NC_042998.1	Gnomon	exon	163788024	163788207	.	+	.	gene_id "LOC115226650"; db_xref "GeneID:115226650"; gbkey "mRNA"; gene "LOC115226650"; ID ""; gene_name "LOC115226650"; transcript_id "XM_036500367.1"; product "centlein-like, transcript variant X2"; exon_number "12"; model_evidence "Supporting evidence includes similarity to: 100% coverage of the annotated genomic feature by RNAseq alignments, including 2 samples with support for all annotated introns";
NC_042998.1	Gnomon	exon	163789100	163789283	.	+	.	gene_id "LOC115226650"; db_xref "GeneID:115226650"; gbkey "mRNA"; gene "LOC115226650"; ID ""; gene_name "LOC115226650"; transcript_id "XM_036500367.1"; product "centlein-like, transcript variant X2"; exon_number "13"; model_evidence "Supporting evidence includes similarity to: 100% coverage of the annotated genomic feature by RNAseq alignments, including 2 samples with support for all annotated introns";
NC_042998.1	Gnomon	exon	163792080	163792213	.	+	.	gene_id "LOC115226650"; db_xref "GeneID:115226650"; gbkey "mRNA"; gene "LOC115226650"; ID ""; gene_name "LOC115226650"; transcript_id "XM_036500367.1"; product "centlein-like, transcript variant X2"; exon_number "14"; model_evidence "Supporting evidence includes similarity to: 100% coverage of the annotated genomic feature by RNAseq alignments, including 2 samples with support for all annotated introns";
NC_042998.1	Gnomon	exon	163796315	163796446	.	+	.	gene_id "LOC115226650"; db_xref "GeneID:115226650"; gbkey "mRNA"; gene "LOC115226650"; ID ""; gene_name "LOC115226650"; transcript_id "XM_036500367.1"; product "centlein-like, transcript variant X2"; exon_number "15"; model_evidence "Supporting evidence includes similarity to: 100% coverage of the annotated genomic feature by RNAseq alignments, including 2 samples with support for all annotated introns";
NC_042998.1	Gnomon	exon	163797792	163797953	.	+	.	gene_id "LOC115226650"; db_xref "GeneID:115226650"; gbkey "mRNA"; gene "LOC115226650"; ID ""; gene_name "LOC115226650"; transcript_id "XM_036500367.1"; product "centlein-like, transcript variant X2"; exon_number "16"; model_evidence "Supporting evidence includes similarity to: 100% coverage of the annotated genomic feature by RNAseq alignments, including 2 samples with support for all annotated introns";
NC_042998.1	Gnomon	exon	163807298	163807395	.	+	.	gene_id "LOC115226650"; db_xref "GeneID:115226650"; gbkey "mRNA"; gene "LOC115226650"; ID ""; gene_name "LOC115226650"; transcript_id "XM_036500367.1"; product "centlein-like, transcript variant X2"; exon_number "17"; model_evidence "Supporting evidence includes similarity to: 100% coverage of the annotated genomic feature by RNAseq alignments, including 2 samples with support for all annotated introns";
NC_042998.1	Gnomon	exon	163810344	163810452	.	+	.	gene_id "LOC115226650"; db_xref "GeneID:115226650"; gbkey "mRNA"; gene "LOC115226650"; ID ""; gene_name "LOC115226650"; transcript_id "XM_036500367.1"; product "centlein-like, transcript variant X2"; exon_number "18"; model_evidence "Supporting evidence includes similarity to: 100% coverage of the annotated genomic feature by RNAseq alignments, including 2 samples with support for all annotated introns";
NC_042998.1	Gnomon	exon	163817712	163817771	.	+	.	gene_id "LOC115226650"; db_xref "GeneID:115226650"; gbkey "mRNA"; gene "LOC115226650"; ID ""; gene_name "LOC115226650"; transcript_id "XM_036500367.1"; product "centlein-like, transcript variant X2"; exon_number "19"; model_evidence "Supporting evidence includes similarity to: 100% coverage of the annotated genomic feature by RNAseq alignments, including 2 samples with support for all annotated introns";
NC_042998.1	Gnomon	exon	163819472	163819567	.	+	.	gene_id "LOC115226650"; db_xref "GeneID:115226650"; gbkey "mRNA"; gene "LOC115226650"; ID ""; gene_name "LOC115226650"; transcript_id "XM_036500367.1"; product "centlein-like, transcript variant X2"; exon_number "20"; model_evidence "Supporting evidence includes similarity to: 100% coverage of the annotated genomic feature by RNAseq alignments, including 2 samples with support for all annotated introns";
NC_042998.1	Gnomon	exon	163821901	163822086	.	+	.	gene_id "LOC115226650"; db_xref "GeneID:115226650"; gbkey "mRNA"; gene "LOC115226650"; ID ""; gene_name "LOC115226650"; transcript_id "XM_036500367.1"; product "centlein-like, transcript variant X2"; exon_number "21"; model_evidence "Supporting evidence includes similarity to: 100% coverage of the annotated genomic feature by RNAseq alignments, including 2 samples with support for all annotated introns";
NC_042998.1	Gnomon	exon	163823797	163823994	.	+	.	gene_id "LOC115226650"; db_xref "GeneID:115226650"; gbkey "mRNA"; gene "LOC115226650"; ID ""; gene_name "LOC115226650"; transcript_id "XM_036500367.1"; product "centlein-like, transcript variant X2"; exon_number "22"; model_evidence "Supporting evidence includes similarity to: 100% coverage of the annotated genomic feature by RNAseq alignments, including 2 samples with support for all annotated introns";
NC_042998.1	Gnomon	exon	163826433	163826652	.	+	.	gene_id "LOC115226650"; db_xref "GeneID:115226650"; gbkey "mRNA"; gene "LOC115226650"; ID ""; gene_name "LOC115226650"; transcript_id "XM_036500367.1"; product "centlein-like, transcript variant X2"; exon_number "23"; model_evidence "Supporting evidence includes similarity to: 100% coverage of the annotated genomic feature by RNAseq alignments, including 2 samples with support for all annotated introns";
NC_042998.1	Gnomon	start_codon	163528709	163528711	.	+	0	gene_id "LOC115226650"; db_xref "GeneID:115226650"; gbkey "CDS"; gene "LOC115226650"; ID ""; gene_name "LOC115226650"; transcript_id "XM_036500367.1"; product "centlein-like isoform X2"; protein_id "XP_036356260.1"; exon_number "3";
NC_042998.1	Gnomon	stop_codon	163826598	163826600	.	+	0	gene_id "LOC115226650"; db_xref "GeneID:115226650"; gbkey "CDS"; gene "LOC115226650"; ID ""; gene_name "LOC115226650"; transcript_id "XM_036500367.1"; product "centlein-like isoform X2"; protein_id "XP_036356260.1"; exon_number "23";
NC_042998.1	Gnomon	transcript	163428710	163826652	.	+	.	gene_id "LOC115226650"; ID "XM_036500368.1"; gene_name "LOC115226650"; transcript_id "XM_036500368.1";
NC_042998.1	Gnomon	CDS	163528709	163528933	.	+	0	gene_id "LOC115226650"; db_xref "GeneID:115226650"; gbkey "CDS"; gene "LOC115226650"; ID ""; gene_name "LOC115226650"; transcript_id "XM_036500368.1"; product "centlein-like isoform X2"; protein_id "XP_036356261.1"; exon_number "2";
NC_042998.1	Gnomon	CDS	163546584	163546708	.	+	0	gene_id "LOC115226650"; db_xref "GeneID:115226650"; gbkey "CDS"; gene "LOC115226650"; ID ""; gene_name "LOC115226650"; transcript_id "XM_036500368.1"; product "centlein-like isoform X2"; protein_id "XP_036356261.1"; exon_number "3";
NC_042998.1	Gnomon	CDS	163560945	163561076	.	+	1	gene_id "LOC115226650"; db_xref "GeneID:115226650"; gbkey "CDS"; gene "LOC115226650"; ID ""; gene_name "LOC115226650"; transcript_id "XM_036500368.1"; product "centlein-like isoform X2"; protein_id "XP_036356261.1"; exon_number "4";
NC_042998.1	Gnomon	CDS	163578187	163578287	.	+	1	gene_id "LOC115226650"; db_xref "GeneID:115226650"; gbkey "CDS"; gene "LOC115226650"; ID ""; gene_name "LOC115226650"; transcript_id "XM_036500368.1"; product "centlein-like isoform X2"; protein_id "XP_036356261.1"; exon_number "5";
NC_042998.1	Gnomon	CDS	163615653	163615732	.	+	2	gene_id "LOC115226650"; db_xref "GeneID:115226650"; gbkey "CDS"; gene "LOC115226650"; ID ""; gene_name "LOC115226650"; transcript_id "XM_036500368.1"; product "centlein-like isoform X2"; protein_id "XP_036356261.1"; exon_number "6";
NC_042998.1	Gnomon	CDS	163621607	163621695	.	+	0	gene_id "LOC115226650"; db_xref "GeneID:115226650"; gbkey "CDS"; gene "LOC115226650"; ID ""; gene_name "LOC115226650"; transcript_id "XM_036500368.1"; product "centlein-like isoform X2"; protein_id "XP_036356261.1"; exon_number "7";
NC_042998.1	Gnomon	CDS	163700557	163700643	.	+	1	gene_id "LOC115226650"; db_xref "GeneID:115226650"; gbkey "CDS"; gene "LOC115226650"; ID ""; gene_name "LOC115226650"; transcript_id "XM_036500368.1"; product "centlein-like isoform X2"; protein_id "XP_036356261.1"; exon_number "8";
NC_042998.1	Gnomon	CDS	163783724	163783817	.	+	1	gene_id "LOC115226650"; db_xref "GeneID:115226650"; gbkey "CDS"; gene "LOC115226650"; ID ""; gene_name "LOC115226650"; transcript_id "XM_036500368.1"; product "centlein-like isoform X2"; protein_id "XP_036356261.1"; exon_number "9";
NC_042998.1	Gnomon	CDS	163786091	163786182	.	+	0	gene_id "LOC115226650"; db_xref "GeneID:115226650"; gbkey "CDS"; gene "LOC115226650"; ID ""; gene_name "LOC115226650"; transcript_id "XM_036500368.1"; product "centlein-like isoform X2"; protein_id "XP_036356261.1"; exon_number "10";
NC_042998.1	Gnomon	CDS	163788024	163788207	.	+	1	gene_id "LOC115226650"; db_xref "GeneID:115226650"; gbkey "CDS"; gene "LOC115226650"; ID ""; gene_name "LOC115226650"; transcript_id "XM_036500368.1"; product "centlein-like isoform X2"; protein_id "XP_036356261.1"; exon_number "11";
NC_042998.1	Gnomon	CDS	163789100	163789283	.	+	0	gene_id "LOC115226650"; db_xref "GeneID:115226650"; gbkey "CDS"; gene "LOC115226650"; ID ""; gene_name "LOC115226650"; transcript_id "XM_036500368.1"; product "centlein-like isoform X2"; protein_id "XP_036356261.1"; exon_number "12";
NC_042998.1	Gnomon	CDS	163792080	163792213	.	+	2	gene_id "LOC115226650"; db_xref "GeneID:115226650"; gbkey "CDS"; gene "LOC115226650"; ID ""; gene_name "LOC115226650"; transcript_id "XM_036500368.1"; product "centlein-like isoform X2"; protein_id "XP_036356261.1"; exon_number "13";
NC_042998.1	Gnomon	CDS	163796315	163796446	.	+	0	gene_id "LOC115226650"; db_xref "GeneID:115226650"; gbkey "CDS"; gene "LOC115226650"; ID ""; gene_name "LOC115226650"; transcript_id "XM_036500368.1"; product "centlein-like isoform X2"; protein_id "XP_036356261.1"; exon_number "14";
NC_042998.1	Gnomon	CDS	163797792	163797953	.	+	0	gene_id "LOC115226650"; db_xref "GeneID:115226650"; gbkey "CDS"; gene "LOC115226650"; ID ""; gene_name "LOC115226650"; transcript_id "XM_036500368.1"; product "centlein-like isoform X2"; protein_id "XP_036356261.1"; exon_number "15";
NC_042998.1	Gnomon	CDS	163807298	163807395	.	+	0	gene_id "LOC115226650"; db_xref "GeneID:115226650"; gbkey "CDS"; gene "LOC115226650"; ID ""; gene_name "LOC115226650"; transcript_id "XM_036500368.1"; product "centlein-like isoform X2"; protein_id "XP_036356261.1"; exon_number "16";
NC_042998.1	Gnomon	CDS	163810344	163810452	.	+	1	gene_id "LOC115226650"; db_xref "GeneID:115226650"; gbkey "CDS"; gene "LOC115226650"; ID ""; gene_name "LOC115226650"; transcript_id "XM_036500368.1"; product "centlein-like isoform X2"; protein_id "XP_036356261.1"; exon_number "17";
NC_042998.1	Gnomon	CDS	163817712	163817771	.	+	0	gene_id "LOC115226650"; db_xref "GeneID:115226650"; gbkey "CDS"; gene "LOC115226650"; ID ""; gene_name "LOC115226650"; transcript_id "XM_036500368.1"; product "centlein-like isoform X2"; protein_id "XP_036356261.1"; exon_number "18";
NC_042998.1	Gnomon	CDS	163819472	163819567	.	+	0	gene_id "LOC115226650"; db_xref "GeneID:115226650"; gbkey "CDS"; gene "LOC115226650"; ID ""; gene_name "LOC115226650"; transcript_id "XM_036500368.1"; product "centlein-like isoform X2"; protein_id "XP_036356261.1"; exon_number "19";
NC_042998.1	Gnomon	CDS	163821901	163822086	.	+	0	gene_id "LOC115226650"; db_xref "GeneID:115226650"; gbkey "CDS"; gene "LOC115226650"; ID ""; gene_name "LOC115226650"; transcript_id "XM_036500368.1"; product "centlein-like isoform X2"; protein_id "XP_036356261.1"; exon_number "20";
NC_042998.1	Gnomon	CDS	163823797	163823994	.	+	0	gene_id "LOC115226650"; db_xref "GeneID:115226650"; gbkey "CDS"; gene "LOC115226650"; ID ""; gene_name "LOC115226650"; transcript_id "XM_036500368.1"; product "centlein-like isoform X2"; protein_id "XP_036356261.1"; exon_number "21";
NC_042998.1	Gnomon	CDS	163826433	163826597	.	+	0	gene_id "LOC115226650"; db_xref "GeneID:115226650"; gbkey "CDS"; gene "LOC115226650"; ID ""; gene_name "LOC115226650"; transcript_id "XM_036500368.1"; product "centlein-like isoform X2"; protein_id "XP_036356261.1"; exon_number "22";
NC_042998.1	Gnomon	exon	163428710	163428994	.	+	.	gene_id "LOC115226650"; db_xref "GeneID:115226650"; gbkey "mRNA"; gene "LOC115226650"; ID ""; gene_name "LOC115226650"; transcript_id "XM_036500368.1"; product "centlein-like, transcript variant X3"; exon_number "1"; model_evidence "Supporting evidence includes similarity to: 100% coverage of the annotated genomic feature by RNAseq alignments, including 1 sample with support for all annotated introns";
NC_042998.1	Gnomon	exon	163528705	163528933	.	+	.	gene_id "LOC115226650"; db_xref "GeneID:115226650"; gbkey "mRNA"; gene "LOC115226650"; ID ""; gene_name "LOC115226650"; transcript_id "XM_036500368.1"; product "centlein-like, transcript variant X3"; exon_number "2"; model_evidence "Supporting evidence includes similarity to: 100% coverage of the annotated genomic feature by RNAseq alignments, including 1 sample with support for all annotated introns";
NC_042998.1	Gnomon	exon	163546584	163546708	.	+	.	gene_id "LOC115226650"; db_xref "GeneID:115226650"; gbkey "mRNA"; gene "LOC115226650"; ID ""; gene_name "LOC115226650"; transcript_id "XM_036500368.1"; product "centlein-like, transcript variant X3"; exon_number "3"; model_evidence "Supporting evidence includes similarity to: 100% coverage of the annotated genomic feature by RNAseq alignments, including 1 sample with support for all annotated introns";
NC_042998.1	Gnomon	exon	163560945	163561076	.	+	.	gene_id "LOC115226650"; db_xref "GeneID:115226650"; gbkey "mRNA"; gene "LOC115226650"; ID ""; gene_name "LOC115226650"; transcript_id "XM_036500368.1"; product "centlein-like, transcript variant X3"; exon_number "4"; model_evidence "Supporting evidence includes similarity to: 100% coverage of the annotated genomic feature by RNAseq alignments, including 1 sample with support for all annotated introns";
NC_042998.1	Gnomon	exon	163578187	163578287	.	+	.	gene_id "LOC115226650"; db_xref "GeneID:115226650"; gbkey "mRNA"; gene "LOC115226650"; ID ""; gene_name "LOC115226650"; transcript_id "XM_036500368.1"; product "centlein-like, transcript variant X3"; exon_number "5"; model_evidence "Supporting evidence includes similarity to: 100% coverage of the annotated genomic feature by RNAseq alignments, including 1 sample with support for all annotated introns";
NC_042998.1	Gnomon	exon	163615653	163615732	.	+	.	gene_id "LOC115226650"; db_xref "GeneID:115226650"; gbkey "mRNA"; gene "LOC115226650"; ID ""; gene_name "LOC115226650"; transcript_id "XM_036500368.1"; product "centlein-like, transcript variant X3"; exon_number "6"; model_evidence "Supporting evidence includes similarity to: 100% coverage of the annotated genomic feature by RNAseq alignments, including 1 sample with support for all annotated introns";
NC_042998.1	Gnomon	exon	163621607	163621695	.	+	.	gene_id "LOC115226650"; db_xref "GeneID:115226650"; gbkey "mRNA"; gene "LOC115226650"; ID ""; gene_name "LOC115226650"; transcript_id "XM_036500368.1"; product "centlein-like, transcript variant X3"; exon_number "7"; model_evidence "Supporting evidence includes similarity to: 100% coverage of the annotated genomic feature by RNAseq alignments, including 1 sample with support for all annotated introns";
NC_042998.1	Gnomon	exon	163700557	163700643	.	+	.	gene_id "LOC115226650"; db_xref "GeneID:115226650"; gbkey "mRNA"; gene "LOC115226650"; ID ""; gene_name "LOC115226650"; transcript_id "XM_036500368.1"; product "centlein-like, transcript variant X3"; exon_number "8"; model_evidence "Supporting evidence includes similarity to: 100% coverage of the annotated genomic feature by RNAseq alignments, including 1 sample with support for all annotated introns";
NC_042998.1	Gnomon	exon	163783724	163783817	.	+	.	gene_id "LOC115226650"; db_xref "GeneID:115226650"; gbkey "mRNA"; gene "LOC115226650"; ID ""; gene_name "LOC115226650"; transcript_id "XM_036500368.1"; product "centlein-like, transcript variant X3"; exon_number "9"; model_evidence "Supporting evidence includes similarity to: 100% coverage of the annotated genomic feature by RNAseq alignments, including 1 sample with support for all annotated introns";
NC_042998.1	Gnomon	exon	163786091	163786182	.	+	.	gene_id "LOC115226650"; db_xref "GeneID:115226650"; gbkey "mRNA"; gene "LOC115226650"; ID ""; gene_name "LOC115226650"; transcript_id "XM_036500368.1"; product "centlein-like, transcript variant X3"; exon_number "10"; model_evidence "Supporting evidence includes similarity to: 100% coverage of the annotated genomic feature by RNAseq alignments, including 1 sample with support for all annotated introns";
NC_042998.1	Gnomon	exon	163788024	163788207	.	+	.	gene_id "LOC115226650"; db_xref "GeneID:115226650"; gbkey "mRNA"; gene "LOC115226650"; ID ""; gene_name "LOC115226650"; transcript_id "XM_036500368.1"; product "centlein-like, transcript variant X3"; exon_number "11"; model_evidence "Supporting evidence includes similarity to: 100% coverage of the annotated genomic feature by RNAseq alignments, including 1 sample with support for all annotated introns";
NC_042998.1	Gnomon	exon	163789100	163789283	.	+	.	gene_id "LOC115226650"; db_xref "GeneID:115226650"; gbkey "mRNA"; gene "LOC115226650"; ID ""; gene_name "LOC115226650"; transcript_id "XM_036500368.1"; product "centlein-like, transcript variant X3"; exon_number "12"; model_evidence "Supporting evidence includes similarity to: 100% coverage of the annotated genomic feature by RNAseq alignments, including 1 sample with support for all annotated introns";
NC_042998.1	Gnomon	exon	163792080	163792213	.	+	.	gene_id "LOC115226650"; db_xref "GeneID:115226650"; gbkey "mRNA"; gene "LOC115226650"; ID ""; gene_name "LOC115226650"; transcript_id "XM_036500368.1"; product "centlein-like, transcript variant X3"; exon_number "13"; model_evidence "Supporting evidence includes similarity to: 100% coverage of the annotated genomic feature by RNAseq alignments, including 1 sample with support for all annotated introns";
NC_042998.1	Gnomon	exon	163796315	163796446	.	+	.	gene_id "LOC115226650"; db_xref "GeneID:115226650"; gbkey "mRNA"; gene "LOC115226650"; ID ""; gene_name "LOC115226650"; transcript_id "XM_036500368.1"; product "centlein-like, transcript variant X3"; exon_number "14"; model_evidence "Supporting evidence includes similarity to: 100% coverage of the annotated genomic feature by RNAseq alignments, including 1 sample with support for all annotated introns";
NC_042998.1	Gnomon	exon	163797792	163797953	.	+	.	gene_id "LOC115226650"; db_xref "GeneID:115226650"; gbkey "mRNA"; gene "LOC115226650"; ID ""; gene_name "LOC115226650"; transcript_id "XM_036500368.1"; product "centlein-like, transcript variant X3"; exon_number "15"; model_evidence "Supporting evidence includes similarity to: 100% coverage of the annotated genomic feature by RNAseq alignments, including 1 sample with support for all annotated introns";
NC_042998.1	Gnomon	exon	163807298	163807395	.	+	.	gene_id "LOC115226650"; db_xref "GeneID:115226650"; gbkey "mRNA"; gene "LOC115226650"; ID ""; gene_name "LOC115226650"; transcript_id "XM_036500368.1"; product "centlein-like, transcript variant X3"; exon_number "16"; model_evidence "Supporting evidence includes similarity to: 100% coverage of the annotated genomic feature by RNAseq alignments, including 1 sample with support for all annotated introns";
NC_042998.1	Gnomon	exon	163810344	163810452	.	+	.	gene_id "LOC115226650"; db_xref "GeneID:115226650"; gbkey "mRNA"; gene "LOC115226650"; ID ""; gene_name "LOC115226650"; transcript_id "XM_036500368.1"; product "centlein-like, transcript variant X3"; exon_number "17"; model_evidence "Supporting evidence includes similarity to: 100% coverage of the annotated genomic feature by RNAseq alignments, including 1 sample with support for all annotated introns";
NC_042998.1	Gnomon	exon	163817712	163817771	.	+	.	gene_id "LOC115226650"; db_xref "GeneID:115226650"; gbkey "mRNA"; gene "LOC115226650"; ID ""; gene_name "LOC115226650"; transcript_id "XM_036500368.1"; product "centlein-like, transcript variant X3"; exon_number "18"; model_evidence "Supporting evidence includes similarity to: 100% coverage of the annotated genomic feature by RNAseq alignments, including 1 sample with support for all annotated introns";
NC_042998.1	Gnomon	exon	163819472	163819567	.	+	.	gene_id "LOC115226650"; db_xref "GeneID:115226650"; gbkey "mRNA"; gene "LOC115226650"; ID ""; gene_name "LOC115226650"; transcript_id "XM_036500368.1"; product "centlein-like, transcript variant X3"; exon_number "19"; model_evidence "Supporting evidence includes similarity to: 100% coverage of the annotated genomic feature by RNAseq alignments, including 1 sample with support for all annotated introns";
NC_042998.1	Gnomon	exon	163821901	163822086	.	+	.	gene_id "LOC115226650"; db_xref "GeneID:115226650"; gbkey "mRNA"; gene "LOC115226650"; ID ""; gene_name "LOC115226650"; transcript_id "XM_036500368.1"; product "centlein-like, transcript variant X3"; exon_number "20"; model_evidence "Supporting evidence includes similarity to: 100% coverage of the annotated genomic feature by RNAseq alignments, including 1 sample with support for all annotated introns";
NC_042998.1	Gnomon	exon	163823797	163823994	.	+	.	gene_id "LOC115226650"; db_xref "GeneID:115226650"; gbkey "mRNA"; gene "LOC115226650"; ID ""; gene_name "LOC115226650"; transcript_id "XM_036500368.1"; product "centlein-like, transcript variant X3"; exon_number "21"; model_evidence "Supporting evidence includes similarity to: 100% coverage of the annotated genomic feature by RNAseq alignments, including 1 sample with support for all annotated introns";
NC_042998.1	Gnomon	exon	163826433	163826652	.	+	.	gene_id "LOC115226650"; db_xref "GeneID:115226650"; gbkey "mRNA"; gene "LOC115226650"; ID ""; gene_name "LOC115226650"; transcript_id "XM_036500368.1"; product "centlein-like, transcript variant X3"; exon_number "22"; model_evidence "Supporting evidence includes similarity to: 100% coverage of the annotated genomic feature by RNAseq alignments, including 1 sample with support for all annotated introns";
NC_042998.1	Gnomon	start_codon	163528709	163528711	.	+	0	gene_id "LOC115226650"; db_xref "GeneID:115226650"; gbkey "CDS"; gene "LOC115226650"; ID ""; gene_name "LOC115226650"; transcript_id "XM_036500368.1"; product "centlein-like isoform X2"; protein_id "XP_036356261.1"; exon_number "2";
NC_042998.1	Gnomon	stop_codon	163826598	163826600	.	+	0	gene_id "LOC115226650"; db_xref "GeneID:115226650"; gbkey "CDS"; gene "LOC115226650"; ID ""; gene_name "LOC115226650"; transcript_id "XM_036500368.1"; product "centlein-like isoform X2"; protein_id "XP_036356261.1"; exon_number "22";
NC_042998.1	Gnomon	transcript	163428710	163826652	.	+	.	gene_id "LOC115226650"; ID "XM_036500369.1"; gene_name "LOC115226650"; transcript_id "XM_036500369.1";
NC_042998.1	Gnomon	CDS	163528709	163528933	.	+	0	gene_id "LOC115226650"; db_xref "GeneID:115226650"; gbkey "CDS"; gene "LOC115226650"; ID ""; gene_name "LOC115226650"; transcript_id "XM_036500369.1"; product "centlein-like isoform X2"; protein_id "XP_036356262.1"; exon_number "2";
NC_042998.1	Gnomon	CDS	163546584	163546708	.	+	0	gene_id "LOC115226650"; db_xref "GeneID:115226650"; gbkey "CDS"; gene "LOC115226650"; ID ""; gene_name "LOC115226650"; transcript_id "XM_036500369.1"; product "centlein-like isoform X2"; protein_id "XP_036356262.1"; exon_number "3";
NC_042998.1	Gnomon	CDS	163560945	163561076	.	+	1	gene_id "LOC115226650"; db_xref "GeneID:115226650"; gbkey "CDS"; gene "LOC115226650"; ID ""; gene_name "LOC115226650"; transcript_id "XM_036500369.1"; product "centlein-like isoform X2"; protein_id "XP_036356262.1"; exon_number "4";
NC_042998.1	Gnomon	CDS	163578187	163578287	.	+	1	gene_id "LOC115226650"; db_xref "GeneID:115226650"; gbkey "CDS"; gene "LOC115226650"; ID ""; gene_name "LOC115226650"; transcript_id "XM_036500369.1"; product "centlein-like isoform X2"; protein_id "XP_036356262.1"; exon_number "5";
NC_042998.1	Gnomon	CDS	163615653	163615732	.	+	2	gene_id "LOC115226650"; db_xref "GeneID:115226650"; gbkey "CDS"; gene "LOC115226650"; ID ""; gene_name "LOC115226650"; transcript_id "XM_036500369.1"; product "centlein-like isoform X2"; protein_id "XP_036356262.1"; exon_number "6";
NC_042998.1	Gnomon	CDS	163621607	163621695	.	+	0	gene_id "LOC115226650"; db_xref "GeneID:115226650"; gbkey "CDS"; gene "LOC115226650"; ID ""; gene_name "LOC115226650"; transcript_id "XM_036500369.1"; product "centlein-like isoform X2"; protein_id "XP_036356262.1"; exon_number "7";
NC_042998.1	Gnomon	CDS	163700557	163700643	.	+	1	gene_id "LOC115226650"; db_xref "GeneID:115226650"; gbkey "CDS"; gene "LOC115226650"; ID ""; gene_name "LOC115226650"; transcript_id "XM_036500369.1"; product "centlein-like isoform X2"; protein_id "XP_036356262.1"; exon_number "8";
NC_042998.1	Gnomon	CDS	163783724	163783817	.	+	1	gene_id "LOC115226650"; db_xref "GeneID:115226650"; gbkey "CDS"; gene "LOC115226650"; ID ""; gene_name "LOC115226650"; transcript_id "XM_036500369.1"; product "centlein-like isoform X2"; protein_id "XP_036356262.1"; exon_number "9";
NC_042998.1	Gnomon	CDS	163786091	163786182	.	+	0	gene_id "LOC115226650"; db_xref "GeneID:115226650"; gbkey "CDS"; gene "LOC115226650"; ID ""; gene_name "LOC115226650"; transcript_id "XM_036500369.1"; product "centlein-like isoform X2"; protein_id "XP_036356262.1"; exon_number "10";
NC_042998.1	Gnomon	CDS	163788024	163788207	.	+	1	gene_id "LOC115226650"; db_xref "GeneID:115226650"; gbkey "CDS"; gene "LOC115226650"; ID ""; gene_name "LOC115226650"; transcript_id "XM_036500369.1"; product "centlein-like isoform X2"; protein_id "XP_036356262.1"; exon_number "11";
NC_042998.1	Gnomon	CDS	163789100	163789283	.	+	0	gene_id "LOC115226650"; db_xref "GeneID:115226650"; gbkey "CDS"; gene "LOC115226650"; ID ""; gene_name "LOC115226650"; transcript_id "XM_036500369.1"; product "centlein-like isoform X2"; protein_id "XP_036356262.1"; exon_number "12";
NC_042998.1	Gnomon	CDS	163792080	163792213	.	+	2	gene_id "LOC115226650"; db_xref "GeneID:115226650"; gbkey "CDS"; gene "LOC115226650"; ID ""; gene_name "LOC115226650"; transcript_id "XM_036500369.1"; product "centlein-like isoform X2"; protein_id "XP_036356262.1"; exon_number "13";
NC_042998.1	Gnomon	CDS	163796315	163796446	.	+	0	gene_id "LOC115226650"; db_xref "GeneID:115226650"; gbkey "CDS"; gene "LOC115226650"; ID ""; gene_name "LOC115226650"; transcript_id "XM_036500369.1"; product "centlein-like isoform X2"; protein_id "XP_036356262.1"; exon_number "14";
NC_042998.1	Gnomon	CDS	163797792	163797953	.	+	0	gene_id "LOC115226650"; db_xref "GeneID:115226650"; gbkey "CDS"; gene "LOC115226650"; ID ""; gene_name "LOC115226650"; transcript_id "XM_036500369.1"; product "centlein-like isoform X2"; protein_id "XP_036356262.1"; exon_number "15";
NC_042998.1	Gnomon	CDS	163807298	163807395	.	+	0	gene_id "LOC115226650"; db_xref "GeneID:115226650"; gbkey "CDS"; gene "LOC115226650"; ID ""; gene_name "LOC115226650"; transcript_id "XM_036500369.1"; product "centlein-like isoform X2"; protein_id "XP_036356262.1"; exon_number "16";
NC_042998.1	Gnomon	CDS	163810344	163810452	.	+	1	gene_id "LOC115226650"; db_xref "GeneID:115226650"; gbkey "CDS"; gene "LOC115226650"; ID ""; gene_name "LOC115226650"; transcript_id "XM_036500369.1"; product "centlein-like isoform X2"; protein_id "XP_036356262.1"; exon_number "17";
NC_042998.1	Gnomon	CDS	163817712	163817771	.	+	0	gene_id "LOC115226650"; db_xref "GeneID:115226650"; gbkey "CDS"; gene "LOC115226650"; ID ""; gene_name "LOC115226650"; transcript_id "XM_036500369.1"; product "centlein-like isoform X2"; protein_id "XP_036356262.1"; exon_number "18";
NC_042998.1	Gnomon	CDS	163819472	163819567	.	+	0	gene_id "LOC115226650"; db_xref "GeneID:115226650"; gbkey "CDS"; gene "LOC115226650"; ID ""; gene_name "LOC115226650"; transcript_id "XM_036500369.1"; product "centlein-like isoform X2"; protein_id "XP_036356262.1"; exon_number "19";
NC_042998.1	Gnomon	CDS	163821901	163822086	.	+	0	gene_id "LOC115226650"; db_xref "GeneID:115226650"; gbkey "CDS"; gene "LOC115226650"; ID ""; gene_name "LOC115226650"; transcript_id "XM_036500369.1"; product "centlein-like isoform X2"; protein_id "XP_036356262.1"; exon_number "20";
NC_042998.1	Gnomon	CDS	163823797	163823994	.	+	0	gene_id "LOC115226650"; db_xref "GeneID:115226650"; gbkey "CDS"; gene "LOC115226650"; ID ""; gene_name "LOC115226650"; transcript_id "XM_036500369.1"; product "centlein-like isoform X2"; protein_id "XP_036356262.1"; exon_number "21";
NC_042998.1	Gnomon	CDS	163826433	163826597	.	+	0	gene_id "LOC115226650"; db_xref "GeneID:115226650"; gbkey "CDS"; gene "LOC115226650"; ID ""; gene_name "LOC115226650"; transcript_id "XM_036500369.1"; product "centlein-like isoform X2"; protein_id "XP_036356262.1"; exon_number "22";
NC_042998.1	Gnomon	exon	163428710	163428994	.	+	.	gene_id "LOC115226650"; db_xref "GeneID:115226650"; gbkey "mRNA"; gene "LOC115226650"; ID ""; gene_name "LOC115226650"; transcript_id "XM_036500369.1"; product "centlein-like, transcript variant X4"; exon_number "1"; model_evidence "Supporting evidence includes similarity to: 100% coverage of the annotated genomic feature by RNAseq alignments, including 2 samples with support for all annotated introns";
NC_042998.1	Gnomon	exon	163528708	163528933	.	+	.	gene_id "LOC115226650"; db_xref "GeneID:115226650"; gbkey "mRNA"; gene "LOC115226650"; ID ""; gene_name "LOC115226650"; transcript_id "XM_036500369.1"; product "centlein-like, transcript variant X4"; exon_number "2"; model_evidence "Supporting evidence includes similarity to: 100% coverage of the annotated genomic feature by RNAseq alignments, including 2 samples with support for all annotated introns";
NC_042998.1	Gnomon	exon	163546584	163546708	.	+	.	gene_id "LOC115226650"; db_xref "GeneID:115226650"; gbkey "mRNA"; gene "LOC115226650"; ID ""; gene_name "LOC115226650"; transcript_id "XM_036500369.1"; product "centlein-like, transcript variant X4"; exon_number "3"; model_evidence "Supporting evidence includes similarity to: 100% coverage of the annotated genomic feature by RNAseq alignments, including 2 samples with support for all annotated introns";
NC_042998.1	Gnomon	exon	163560945	163561076	.	+	.	gene_id "LOC115226650"; db_xref "GeneID:115226650"; gbkey "mRNA"; gene "LOC115226650"; ID ""; gene_name "LOC115226650"; transcript_id "XM_036500369.1"; product "centlein-like, transcript variant X4"; exon_number "4"; model_evidence "Supporting evidence includes similarity to: 100% coverage of the annotated genomic feature by RNAseq alignments, including 2 samples with support for all annotated introns";
NC_042998.1	Gnomon	exon	163578187	163578287	.	+	.	gene_id "LOC115226650"; db_xref "GeneID:115226650"; gbkey "mRNA"; gene "LOC115226650"; ID ""; gene_name "LOC115226650"; transcript_id "XM_036500369.1"; product "centlein-like, transcript variant X4"; exon_number "5"; model_evidence "Supporting evidence includes similarity to: 100% coverage of the annotated genomic feature by RNAseq alignments, including 2 samples with support for all annotated introns";
NC_042998.1	Gnomon	exon	163615653	163615732	.	+	.	gene_id "LOC115226650"; db_xref "GeneID:115226650"; gbkey "mRNA"; gene "LOC115226650"; ID ""; gene_name "LOC115226650"; transcript_id "XM_036500369.1"; product "centlein-like, transcript variant X4"; exon_number "6"; model_evidence "Supporting evidence includes similarity to: 100% coverage of the annotated genomic feature by RNAseq alignments, including 2 samples with support for all annotated introns";
NC_042998.1	Gnomon	exon	163621607	163621695	.	+	.	gene_id "LOC115226650"; db_xref "GeneID:115226650"; gbkey "mRNA"; gene "LOC115226650"; ID ""; gene_name "LOC115226650"; transcript_id "XM_036500369.1"; product "centlein-like, transcript variant X4"; exon_number "7"; model_evidence "Supporting evidence includes similarity to: 100% coverage of the annotated genomic feature by RNAseq alignments, including 2 samples with support for all annotated introns";
NC_042998.1	Gnomon	exon	163700557	163700643	.	+	.	gene_id "LOC115226650"; db_xref "GeneID:115226650"; gbkey "mRNA"; gene "LOC115226650"; ID ""; gene_name "LOC115226650"; transcript_id "XM_036500369.1"; product "centlein-like, transcript variant X4"; exon_number "8"; model_evidence "Supporting evidence includes similarity to: 100% coverage of the annotated genomic feature by RNAseq alignments, including 2 samples with support for all annotated introns";
NC_042998.1	Gnomon	exon	163783724	163783817	.	+	.	gene_id "LOC115226650"; db_xref "GeneID:115226650"; gbkey "mRNA"; gene "LOC115226650"; ID ""; gene_name "LOC115226650"; transcript_id "XM_036500369.1"; product "centlein-like, transcript variant X4"; exon_number "9"; model_evidence "Supporting evidence includes similarity to: 100% coverage of the annotated genomic feature by RNAseq alignments, including 2 samples with support for all annotated introns";
NC_042998.1	Gnomon	exon	163786091	163786182	.	+	.	gene_id "LOC115226650"; db_xref "GeneID:115226650"; gbkey "mRNA"; gene "LOC115226650"; ID ""; gene_name "LOC115226650"; transcript_id "XM_036500369.1"; product "centlein-like, transcript variant X4"; exon_number "10"; model_evidence "Supporting evidence includes similarity to: 100% coverage of the annotated genomic feature by RNAseq alignments, including 2 samples with support for all annotated introns";
NC_042998.1	Gnomon	exon	163788024	163788207	.	+	.	gene_id "LOC115226650"; db_xref "GeneID:115226650"; gbkey "mRNA"; gene "LOC115226650"; ID ""; gene_name "LOC115226650"; transcript_id "XM_036500369.1"; product "centlein-like, transcript variant X4"; exon_number "11"; model_evidence "Supporting evidence includes similarity to: 100% coverage of the annotated genomic feature by RNAseq alignments, including 2 samples with support for all annotated introns";
NC_042998.1	Gnomon	exon	163789100	163789283	.	+	.	gene_id "LOC115226650"; db_xref "GeneID:115226650"; gbkey "mRNA"; gene "LOC115226650"; ID ""; gene_name "LOC115226650"; transcript_id "XM_036500369.1"; product "centlein-like, transcript variant X4"; exon_number "12"; model_evidence "Supporting evidence includes similarity to: 100% coverage of the annotated genomic feature by RNAseq alignments, including 2 samples with support for all annotated introns";
NC_042998.1	Gnomon	exon	163792080	163792213	.	+	.	gene_id "LOC115226650"; db_xref "GeneID:115226650"; gbkey "mRNA"; gene "LOC115226650"; ID ""; gene_name "LOC115226650"; transcript_id "XM_036500369.1"; product "centlein-like, transcript variant X4"; exon_number "13"; model_evidence "Supporting evidence includes similarity to: 100% coverage of the annotated genomic feature by RNAseq alignments, including 2 samples with support for all annotated introns";
NC_042998.1	Gnomon	exon	163796315	163796446	.	+	.	gene_id "LOC115226650"; db_xref "GeneID:115226650"; gbkey "mRNA"; gene "LOC115226650"; ID ""; gene_name "LOC115226650"; transcript_id "XM_036500369.1"; product "centlein-like, transcript variant X4"; exon_number "14"; model_evidence "Supporting evidence includes similarity to: 100% coverage of the annotated genomic feature by RNAseq alignments, including 2 samples with support for all annotated introns";
NC_042998.1	Gnomon	exon	163797792	163797953	.	+	.	gene_id "LOC115226650"; db_xref "GeneID:115226650"; gbkey "mRNA"; gene "LOC115226650"; ID ""; gene_name "LOC115226650"; transcript_id "XM_036500369.1"; product "centlein-like, transcript variant X4"; exon_number "15"; model_evidence "Supporting evidence includes similarity to: 100% coverage of the annotated genomic feature by RNAseq alignments, including 2 samples with support for all annotated introns";
NC_042998.1	Gnomon	exon	163807298	163807395	.	+	.	gene_id "LOC115226650"; db_xref "GeneID:115226650"; gbkey "mRNA"; gene "LOC115226650"; ID ""; gene_name "LOC115226650"; transcript_id "XM_036500369.1"; product "centlein-like, transcript variant X4"; exon_number "16"; model_evidence "Supporting evidence includes similarity to: 100% coverage of the annotated genomic feature by RNAseq alignments, including 2 samples with support for all annotated introns";
NC_042998.1	Gnomon	exon	163810344	163810452	.	+	.	gene_id "LOC115226650"; db_xref "GeneID:115226650"; gbkey "mRNA"; gene "LOC115226650"; ID ""; gene_name "LOC115226650"; transcript_id "XM_036500369.1"; product "centlein-like, transcript variant X4"; exon_number "17"; model_evidence "Supporting evidence includes similarity to: 100% coverage of the annotated genomic feature by RNAseq alignments, including 2 samples with support for all annotated introns";
NC_042998.1	Gnomon	exon	163817712	163817771	.	+	.	gene_id "LOC115226650"; db_xref "GeneID:115226650"; gbkey "mRNA"; gene "LOC115226650"; ID ""; gene_name "LOC115226650"; transcript_id "XM_036500369.1"; product "centlein-like, transcript variant X4"; exon_number "18"; model_evidence "Supporting evidence includes similarity to: 100% coverage of the annotated genomic feature by RNAseq alignments, including 2 samples with support for all annotated introns";
NC_042998.1	Gnomon	exon	163819472	163819567	.	+	.	gene_id "LOC115226650"; db_xref "GeneID:115226650"; gbkey "mRNA"; gene "LOC115226650"; ID ""; gene_name "LOC115226650"; transcript_id "XM_036500369.1"; product "centlein-like, transcript variant X4"; exon_number "19"; model_evidence "Supporting evidence includes similarity to: 100% coverage of the annotated genomic feature by RNAseq alignments, including 2 samples with support for all annotated introns";
NC_042998.1	Gnomon	exon	163821901	163822086	.	+	.	gene_id "LOC115226650"; db_xref "GeneID:115226650"; gbkey "mRNA"; gene "LOC115226650"; ID ""; gene_name "LOC115226650"; transcript_id "XM_036500369.1"; product "centlein-like, transcript variant X4"; exon_number "20"; model_evidence "Supporting evidence includes similarity to: 100% coverage of the annotated genomic feature by RNAseq alignments, including 2 samples with support for all annotated introns";
NC_042998.1	Gnomon	exon	163823797	163823994	.	+	.	gene_id "LOC115226650"; db_xref "GeneID:115226650"; gbkey "mRNA"; gene "LOC115226650"; ID ""; gene_name "LOC115226650"; transcript_id "XM_036500369.1"; product "centlein-like, transcript variant X4"; exon_number "21"; model_evidence "Supporting evidence includes similarity to: 100% coverage of the annotated genomic feature by RNAseq alignments, including 2 samples with support for all annotated introns";
NC_042998.1	Gnomon	exon	163826433	163826652	.	+	.	gene_id "LOC115226650"; db_xref "GeneID:115226650"; gbkey "mRNA"; gene "LOC115226650"; ID ""; gene_name "LOC115226650"; transcript_id "XM_036500369.1"; product "centlein-like, transcript variant X4"; exon_number "22"; model_evidence "Supporting evidence includes similarity to: 100% coverage of the annotated genomic feature by RNAseq alignments, including 2 samples with support for all annotated introns";
NC_042998.1	Gnomon	start_codon	163528709	163528711	.	+	0	gene_id "LOC115226650"; db_xref "GeneID:115226650"; gbkey "CDS"; gene "LOC115226650"; ID ""; gene_name "LOC115226650"; transcript_id "XM_036500369.1"; product "centlein-like isoform X2"; protein_id "XP_036356262.1"; exon_number "2";
NC_042998.1	Gnomon	stop_codon	163826598	163826600	.	+	0	gene_id "LOC115226650"; db_xref "GeneID:115226650"; gbkey "CDS"; gene "LOC115226650"; ID ""; gene_name "LOC115226650"; transcript_id "XM_036500369.1"; product "centlein-like isoform X2"; protein_id "XP_036356262.1"; exon_number "22";
NC_042998.1	Gnomon	gene	166457195	166457800	.	+	.	gene_id "LOC115226670"; db_xref "GeneID:115226670"; gbkey "Gene"; gene "LOC115226670"; gene_biotype "protein_coding"; ID ""; gene_name "LOC115226670";
NC_042998.1	Gnomon	transcript	166457195	166457800	.	+	.	gene_id "LOC115226670"; ID "XM_029797688.1"; gene_name "LOC115226670"; transcript_id "XM_029797688.1";
NC_042998.1	Gnomon	CDS	166457195	166457797	.	+	0	gene_id "LOC115226670"; db_xref "GeneID:115226670"; gbkey "CDS"; gene "LOC115226670"; ID ""; gene_name "LOC115226670"; transcript_id "XM_029797688.1"; product "heterogeneous nuclear ribonucleoprotein L-like"; protein_id "XP_029653548.1"; exon_number "1";
NC_042998.1	Gnomon	exon	166457195	166457800	.	+	.	gene_id "LOC115226670"; db_xref "GeneID:115226670"; gbkey "mRNA"; gene "LOC115226670"; ID ""; gene_name "LOC115226670"; transcript_id "XM_029797688.1"; product "heterogeneous nuclear ribonucleoprotein L-like"; exon_number "1"; model_evidence "Supporting evidence includes similarity to: 10 Proteins";
NC_042998.1	Gnomon	start_codon	166457195	166457197	.	+	0	gene_id "LOC115226670"; db_xref "GeneID:115226670"; gbkey "CDS"; gene "LOC115226670"; ID ""; gene_name "LOC115226670"; transcript_id "XM_029797688.1"; product "heterogeneous nuclear ribonucleoprotein L-like"; protein_id "XP_029653548.1"; exon_number "1";
NC_042998.1	Gnomon	stop_codon	166457798	166457800	.	+	0	gene_id "LOC115226670"; db_xref "GeneID:115226670"; gbkey "CDS"; gene "LOC115226670"; ID ""; gene_name "LOC115226670"; transcript_id "XM_029797688.1"; product "heterogeneous nuclear ribonucleoprotein L-like"; protein_id "XP_029653548.1"; exon_number "1";
NC_042998.1	Gnomon	gene	167348788	167415259	.	+	.	gene_id "LOC115226680"; db_xref "GeneID:115226680"; gbkey "Gene"; gene "LOC115226680"; gene_biotype "protein_coding"; ID ""; gene_name "LOC115226680";
NC_042998.1	Gnomon	transcript	167348788	167415259	.	+	.	gene_id "LOC115226680"; ID "XM_029797699.1"; gene_name "LOC115226680"; transcript_id "XM_029797699.1";
NC_042998.1	Gnomon	CDS	167348788	167348971	.	+	0	gene_id "LOC115226680"; db_xref "GeneID:115226680"; gbkey "CDS"; gene "LOC115226680"; ID ""; gene_name "LOC115226680"; transcript_id "XM_029797699.1"; product "keratin, type I cytoskeletal 9-like"; protein_id "XP_029653559.1"; exon_number "1";
NC_042998.1	Gnomon	CDS	167385740	167386363	.	+	2	gene_id "LOC115226680"; db_xref "GeneID:115226680"; gbkey "CDS"; gene "LOC115226680"; ID ""; gene_name "LOC115226680"; transcript_id "XM_029797699.1"; product "keratin, type I cytoskeletal 9-like"; protein_id "XP_029653559.1"; exon_number "2";
NC_042998.1	Gnomon	CDS	167415141	167415256	.	+	2	gene_id "LOC115226680"; db_xref "GeneID:115226680"; gbkey "CDS"; gene "LOC115226680"; ID ""; gene_name "LOC115226680"; transcript_id "XM_029797699.1"; product "keratin, type I cytoskeletal 9-like"; protein_id "XP_029653559.1"; exon_number "3";
NC_042998.1	Gnomon	exon	167348788	167348971	.	+	.	gene_id "LOC115226680"; db_xref "GeneID:115226680"; gbkey "mRNA"; gene "LOC115226680"; ID ""; gene_name "LOC115226680"; transcript_id "XM_029797699.1"; product "keratin, type I cytoskeletal 9-like"; exon_number "1"; model_evidence "Supporting evidence includes similarity to: 3 Proteins";
NC_042998.1	Gnomon	exon	167385740	167386363	.	+	.	gene_id "LOC115226680"; db_xref "GeneID:115226680"; gbkey "mRNA"; gene "LOC115226680"; ID ""; gene_name "LOC115226680"; transcript_id "XM_029797699.1"; product "keratin, type I cytoskeletal 9-like"; exon_number "2"; model_evidence "Supporting evidence includes similarity to: 3 Proteins";
NC_042998.1	Gnomon	exon	167415141	167415259	.	+	.	gene_id "LOC115226680"; db_xref "GeneID:115226680"; gbkey "mRNA"; gene "LOC115226680"; ID ""; gene_name "LOC115226680"; transcript_id "XM_029797699.1"; product "keratin, type I cytoskeletal 9-like"; exon_number "3"; model_evidence "Supporting evidence includes similarity to: 3 Proteins";
NC_042998.1	Gnomon	start_codon	167348788	167348790	.	+	0	gene_id "LOC115226680"; db_xref "GeneID:115226680"; gbkey "CDS"; gene "LOC115226680"; ID ""; gene_name "LOC115226680"; transcript_id "XM_029797699.1"; product "keratin, type I cytoskeletal 9-like"; protein_id "XP_029653559.1"; exon_number "1";
NC_042998.1	Gnomon	stop_codon	167415257	167415259	.	+	0	gene_id "LOC115226680"; db_xref "GeneID:115226680"; gbkey "CDS"; gene "LOC115226680"; ID ""; gene_name "LOC115226680"; transcript_id "XM_029797699.1"; product "keratin, type I cytoskeletal 9-like"; protein_id "XP_029653559.1"; exon_number "3";
NC_042998.1	Gnomon	gene	168265737	168337589	.	+	.	gene_id "LOC115226700"; db_xref "GeneID:115226700"; gbkey "Gene"; gene "LOC115226700"; gene_biotype "protein_coding"; ID ""; gene_name "LOC115226700";
NC_042998.1	Gnomon~FLAMseq	transcript	168265737	168337589	.	+	.	gene_id "LOC115226700"; ID "XM_029797721.1"; gene_name "LOC115226700"; transcript_id "FLAMseq_ext~XM_029797721.1"; three_prime_ext "47563";
NC_042998.1	Gnomon~FLAMseq	exon	168265737	168266092	.	+	.	gene_id "LOC115226700"; db_xref "GeneID:115226700"; gbkey "mRNA"; gene "LOC115226700"; ID ""; gene_name "LOC115226700"; transcript_id "FLAMseq_ext~XM_029797721.1"; product "protein GVQW3-like"; exon_number "1"; model_evidence "Supporting evidence includes similarity to: 2 Proteins";
NC_042998.1	Gnomon~FLAMseq	exon	168288255	168288306	.	+	.	gene_id "LOC115226700"; db_xref "GeneID:115226700"; gbkey "mRNA"; gene "LOC115226700"; ID ""; gene_name "LOC115226700"; transcript_id "FLAMseq_ext~XM_029797721.1"; product "protein GVQW3-like"; exon_number "2"; model_evidence "Supporting evidence includes similarity to: 2 Proteins";
NC_042998.1	Gnomon~FLAMseq	exon	168289892	168290026	.	+	.	gene_id "LOC115226700"; db_xref "GeneID:115226700"; gbkey "mRNA"; gene "LOC115226700"; ID ""; gene_name "LOC115226700"; transcript_id "FLAMseq_ext~XM_029797721.1"; product "protein GVQW3-like"; exon_number "3"; model_evidence "Supporting evidence includes similarity to: 2 Proteins";
NC_042998.1	Gnomon~FLAMseq	exon	168289892	168337589	.	+	.	gene_id "LOC115226700"; db_xref "GeneID:115226700"; gbkey "mRNA"; gene "LOC115226700"; ID ""; gene_name "LOC115226700"; transcript_id "FLAMseq_ext~XM_029797721.1"; product ""; exon_number "3"; model_evidence ""; three_prime_ext "47563";
NC_042998.1	Gnomon	transcript	168265737	168290026	.	+	.	gene_id "LOC115226700"; ID "XM_029797721.1"; gene_name "LOC115226700"; transcript_id "XM_029797721.1";
NC_042998.1	Gnomon	CDS	168265737	168266092	.	+	0	gene_id "LOC115226700"; db_xref "GeneID:115226700"; gbkey "CDS"; gene "LOC115226700"; ID ""; gene_name "LOC115226700"; transcript_id "XM_029797721.1"; product "protein GVQW3-like"; protein_id "XP_029653581.1"; exon_number "1";
NC_042998.1	Gnomon	CDS	168288255	168288306	.	+	1	gene_id "LOC115226700"; db_xref "GeneID:115226700"; gbkey "CDS"; gene "LOC115226700"; ID ""; gene_name "LOC115226700"; transcript_id "XM_029797721.1"; product "protein GVQW3-like"; protein_id "XP_029653581.1"; exon_number "2";
NC_042998.1	Gnomon	CDS	168289892	168290023	.	+	0	gene_id "LOC115226700"; db_xref "GeneID:115226700"; gbkey "CDS"; gene "LOC115226700"; ID ""; gene_name "LOC115226700"; transcript_id "XM_029797721.1"; product "protein GVQW3-like"; protein_id "XP_029653581.1"; exon_number "3";
NC_042998.1	Gnomon	exon	168265737	168266092	.	+	.	gene_id "LOC115226700"; db_xref "GeneID:115226700"; gbkey "mRNA"; gene "LOC115226700"; ID ""; gene_name "LOC115226700"; transcript_id "XM_029797721.1"; product "protein GVQW3-like"; exon_number "1"; model_evidence "Supporting evidence includes similarity to: 2 Proteins";
NC_042998.1	Gnomon	exon	168288255	168288306	.	+	.	gene_id "LOC115226700"; db_xref "GeneID:115226700"; gbkey "mRNA"; gene "LOC115226700"; ID ""; gene_name "LOC115226700"; transcript_id "XM_029797721.1"; product "protein GVQW3-like"; exon_number "2"; model_evidence "Supporting evidence includes similarity to: 2 Proteins";
NC_042998.1	Gnomon	exon	168289892	168290026	.	+	.	gene_id "LOC115226700"; db_xref "GeneID:115226700"; gbkey "mRNA"; gene "LOC115226700"; ID ""; gene_name "LOC115226700"; transcript_id "XM_029797721.1"; product "protein GVQW3-like"; exon_number "3"; model_evidence "Supporting evidence includes similarity to: 2 Proteins";
NC_042998.1	Gnomon	start_codon	168265737	168265739	.	+	0	gene_id "LOC115226700"; db_xref "GeneID:115226700"; gbkey "CDS"; gene "LOC115226700"; ID ""; gene_name "LOC115226700"; transcript_id "XM_029797721.1"; product "protein GVQW3-like"; protein_id "XP_029653581.1"; exon_number "1";
NC_042998.1	Gnomon	stop_codon	168290024	168290026	.	+	0	gene_id "LOC115226700"; db_xref "GeneID:115226700"; gbkey "CDS"; gene "LOC115226700"; ID ""; gene_name "LOC115226700"; transcript_id "XM_029797721.1"; product "protein GVQW3-like"; protein_id "XP_029653581.1"; exon_number "3";
NC_042998.1	Gnomon	gene	169309415	169310062	.	+	.	gene_id "LOC115226710"; db_xref "GeneID:115226710"; gbkey "Gene"; gene "LOC115226710"; gene_biotype "protein_coding"; ID ""; gene_name "LOC115226710";
NC_042998.1	Gnomon	transcript	169309415	169310062	.	+	.	gene_id "LOC115226710"; ID "XM_029797732.1"; gene_name "LOC115226710"; transcript_id "XM_029797732.1";
NC_042998.1	Gnomon	CDS	169309415	169310059	.	+	0	gene_id "LOC115226710"; db_xref "GeneID:115226710"; gbkey "CDS"; gene "LOC115226710"; ID ""; gene_name "LOC115226710"; transcript_id "XM_029797732.1"; product "jerky protein homolog-like"; protein_id "XP_029653592.1"; exon_number "1";
NC_042998.1	Gnomon	exon	169309415	169310062	.	+	.	gene_id "LOC115226710"; db_xref "GeneID:115226710"; gbkey "mRNA"; gene "LOC115226710"; ID ""; gene_name "LOC115226710"; transcript_id "XM_029797732.1"; product "jerky protein homolog-like"; exon_number "1"; model_evidence "Supporting evidence includes similarity to: 11 Proteins";
NC_042998.1	Gnomon	start_codon	169309415	169309417	.	+	0	gene_id "LOC115226710"; db_xref "GeneID:115226710"; gbkey "CDS"; gene "LOC115226710"; ID ""; gene_name "LOC115226710"; transcript_id "XM_029797732.1"; product "jerky protein homolog-like"; protein_id "XP_029653592.1"; exon_number "1";
NC_042998.1	Gnomon	stop_codon	169310060	169310062	.	+	0	gene_id "LOC115226710"; db_xref "GeneID:115226710"; gbkey "CDS"; gene "LOC115226710"; ID ""; gene_name "LOC115226710"; transcript_id "XM_029797732.1"; product "jerky protein homolog-like"; protein_id "XP_029653592.1"; exon_number "1";
NC_042998.1	Gnomon	gene	169325612	169325986	.	-	.	gene_id "LOC115226720"; db_xref "GeneID:115226720"; gbkey "Gene"; gene "LOC115226720"; gene_biotype "protein_coding"; ID ""; gene_name "LOC115226720";
NC_042998.1	Gnomon	transcript	169325612	169325986	.	-	.	gene_id "LOC115226720"; ID "XM_029797744.1"; gene_name "LOC115226720"; transcript_id "XM_029797744.1";
NC_042998.1	Gnomon	CDS	169325615	169325986	.	-	0	gene_id "LOC115226720"; db_xref "GeneID:115226720"; gbkey "CDS"; gene "LOC115226720"; ID ""; gene_name "LOC115226720"; transcript_id "XM_029797744.1"; product "uncharacterized protein LOC115226720"; protein_id "XP_029653604.1"; exon_number "1";
NC_042998.1	Gnomon	exon	169325612	169325986	.	-	.	gene_id "LOC115226720"; db_xref "GeneID:115226720"; gbkey "mRNA"; gene "LOC115226720"; ID ""; gene_name "LOC115226720"; transcript_id "XM_029797744.1"; product "uncharacterized LOC115226720"; exon_number "1"; model_evidence "Supporting evidence includes similarity to: 1 Protein";
NC_042998.1	Gnomon	start_codon	169325984	169325986	.	-	0	gene_id "LOC115226720"; db_xref "GeneID:115226720"; gbkey "CDS"; gene "LOC115226720"; ID ""; gene_name "LOC115226720"; transcript_id "XM_029797744.1"; product "uncharacterized protein LOC115226720"; protein_id "XP_029653604.1"; exon_number "1";
NC_042998.1	Gnomon	stop_codon	169325612	169325614	.	-	0	gene_id "LOC115226720"; db_xref "GeneID:115226720"; gbkey "CDS"; gene "LOC115226720"; ID ""; gene_name "LOC115226720"; transcript_id "XM_029797744.1"; product "uncharacterized protein LOC115226720"; protein_id "XP_029653604.1"; exon_number "1";
NC_042998.1	Gnomon	gene	169513781	169533631	.	+	.	gene_id "LOC115226731"; db_xref "GeneID:115226731"; gbkey "Gene"; gene "LOC115226731"; gene_biotype "protein_coding"; ID ""; gene_name "LOC115226731";
NC_042998.1	PBRI~FLAMseq	transcript	169513781	169533631	.	+	.	gene_id "LOC115226731"; ID ""; gene_name "LOC115226731"; transcript_id "FLAMseq_ext~G9294.1"; uniq_trans_id "G9294.1"; three_prime_ext "29";
NC_042998.1	PBRI~FLAMseq	exon	169513781	169514269	.	+	.	gene_id "LOC115226731"; ID ""; gene_name "LOC115226731"; transcript_id "FLAMseq_ext~G9294.1"; exon_number "1"; uniq_trans_id "G9294.1";
NC_042998.1	PBRI~FLAMseq	exon	169516469	169516670	.	+	.	gene_id "LOC115226731"; ID ""; gene_name "LOC115226731"; transcript_id "FLAMseq_ext~G9294.1"; exon_number "2"; uniq_trans_id "G9294.1";
NC_042998.1	PBRI~FLAMseq	exon	169517857	169518046	.	+	.	gene_id "LOC115226731"; ID ""; gene_name "LOC115226731"; transcript_id "FLAMseq_ext~G9294.1"; exon_number "3"; uniq_trans_id "G9294.1";
NC_042998.1	PBRI~FLAMseq	exon	169520486	169520577	.	+	.	gene_id "LOC115226731"; ID ""; gene_name "LOC115226731"; transcript_id "FLAMseq_ext~G9294.1"; exon_number "4"; uniq_trans_id "G9294.1";
NC_042998.1	PBRI~FLAMseq	exon	169522846	169522918	.	+	.	gene_id "LOC115226731"; ID ""; gene_name "LOC115226731"; transcript_id "FLAMseq_ext~G9294.1"; exon_number "5"; uniq_trans_id "G9294.1";
NC_042998.1	PBRI~FLAMseq	exon	169524645	169526220	.	+	.	gene_id "LOC115226731"; ID ""; gene_name "LOC115226731"; transcript_id "FLAMseq_ext~G9294.1"; exon_number "6"; uniq_trans_id "G9294.1";
NC_042998.1	PBRI~FLAMseq	exon	169526350	169526468	.	+	.	gene_id "LOC115226731"; ID ""; gene_name "LOC115226731"; transcript_id "FLAMseq_ext~G9294.1"; exon_number "7"; uniq_trans_id "G9294.1";
NC_042998.1	PBRI~FLAMseq	exon	169527875	169527950	.	+	.	gene_id "LOC115226731"; ID ""; gene_name "LOC115226731"; transcript_id "FLAMseq_ext~G9294.1"; exon_number "8"; uniq_trans_id "G9294.1";
NC_042998.1	PBRI~FLAMseq	exon	169528306	169528429	.	+	.	gene_id "LOC115226731"; ID ""; gene_name "LOC115226731"; transcript_id "FLAMseq_ext~G9294.1"; exon_number "9"; uniq_trans_id "G9294.1";
NC_042998.1	PBRI~FLAMseq	exon	169529731	169529809	.	+	.	gene_id "LOC115226731"; ID ""; gene_name "LOC115226731"; transcript_id "FLAMseq_ext~G9294.1"; exon_number "10"; uniq_trans_id "G9294.1";
NC_042998.1	PBRI~FLAMseq	exon	169533498	169533602	.	+	.	gene_id "LOC115226731"; ID ""; gene_name "LOC115226731"; transcript_id "FLAMseq_ext~G9294.1"; exon_number "11"; uniq_trans_id "G9294.1";
NC_042998.1	PBRI~FLAMseq	exon	169533498	169533631	.	+	.	gene_id "LOC115226731"; ID ""; gene_name "LOC115226731"; transcript_id "FLAMseq_ext~G9294.1"; exon_number "11"; uniq_trans_id "G9294.1"; three_prime_ext "29";
NC_042998.1	PBRI	transcript	169513781	169533602	.	+	.	gene_id "LOC115226731"; ID ""; gene_name "LOC115226731"; transcript_id "G9294.1"; uniq_trans_id "G9294.1";
NC_042998.1	PBRI	exon	169513781	169514269	.	+	.	gene_id "LOC115226731"; ID ""; gene_name "LOC115226731"; transcript_id "G9294.1"; exon_number "1"; uniq_trans_id "G9294.1";
NC_042998.1	PBRI	exon	169516469	169516670	.	+	.	gene_id "LOC115226731"; ID ""; gene_name "LOC115226731"; transcript_id "G9294.1"; exon_number "2"; uniq_trans_id "G9294.1";
NC_042998.1	PBRI	exon	169517857	169518046	.	+	.	gene_id "LOC115226731"; ID ""; gene_name "LOC115226731"; transcript_id "G9294.1"; exon_number "3"; uniq_trans_id "G9294.1";
NC_042998.1	PBRI	exon	169520486	169520577	.	+	.	gene_id "LOC115226731"; ID ""; gene_name "LOC115226731"; transcript_id "G9294.1"; exon_number "4"; uniq_trans_id "G9294.1";
NC_042998.1	PBRI	exon	169522846	169522918	.	+	.	gene_id "LOC115226731"; ID ""; gene_name "LOC115226731"; transcript_id "G9294.1"; exon_number "5"; uniq_trans_id "G9294.1";
NC_042998.1	PBRI	exon	169524645	169526220	.	+	.	gene_id "LOC115226731"; ID ""; gene_name "LOC115226731"; transcript_id "G9294.1"; exon_number "6"; uniq_trans_id "G9294.1";
NC_042998.1	PBRI	exon	169526350	169526468	.	+	.	gene_id "LOC115226731"; ID ""; gene_name "LOC115226731"; transcript_id "G9294.1"; exon_number "7"; uniq_trans_id "G9294.1";
NC_042998.1	PBRI	exon	169527875	169527950	.	+	.	gene_id "LOC115226731"; ID ""; gene_name "LOC115226731"; transcript_id "G9294.1"; exon_number "8"; uniq_trans_id "G9294.1";
NC_042998.1	PBRI	exon	169528306	169528429	.	+	.	gene_id "LOC115226731"; ID ""; gene_name "LOC115226731"; transcript_id "G9294.1"; exon_number "9"; uniq_trans_id "G9294.1";
NC_042998.1	PBRI	exon	169529731	169529809	.	+	.	gene_id "LOC115226731"; ID ""; gene_name "LOC115226731"; transcript_id "G9294.1"; exon_number "10"; uniq_trans_id "G9294.1";
NC_042998.1	PBRI	exon	169533498	169533602	.	+	.	gene_id "LOC115226731"; ID ""; gene_name "LOC115226731"; transcript_id "G9294.1"; exon_number "11"; uniq_trans_id "G9294.1";
NC_042998.1	PBRI	transcript	169516157	169533602	.	+	.	gene_id "LOC115226731"; ID ""; gene_name "LOC115226731"; transcript_id "G9294.12"; uniq_trans_id "G9294.12";
NC_042998.1	PBRI	exon	169516157	169516670	.	+	.	gene_id "LOC115226731"; ID ""; gene_name "LOC115226731"; transcript_id "G9294.12"; exon_number "1"; uniq_trans_id "G9294.12";
NC_042998.1	PBRI	exon	169517857	169518046	.	+	.	gene_id "LOC115226731"; ID ""; gene_name "LOC115226731"; transcript_id "G9294.12"; exon_number "2"; uniq_trans_id "G9294.12";
NC_042998.1	PBRI	exon	169520486	169520577	.	+	.	gene_id "LOC115226731"; ID ""; gene_name "LOC115226731"; transcript_id "G9294.12"; exon_number "3"; uniq_trans_id "G9294.12";
NC_042998.1	PBRI	exon	169522846	169522918	.	+	.	gene_id "LOC115226731"; ID ""; gene_name "LOC115226731"; transcript_id "G9294.12"; exon_number "4"; uniq_trans_id "G9294.12";
NC_042998.1	PBRI	exon	169524645	169524864	.	+	.	gene_id "LOC115226731"; ID ""; gene_name "LOC115226731"; transcript_id "G9294.12"; exon_number "5"; uniq_trans_id "G9294.12";
NC_042998.1	PBRI	exon	169526120	169526220	.	+	.	gene_id "LOC115226731"; ID ""; gene_name "LOC115226731"; transcript_id "G9294.12"; exon_number "6"; uniq_trans_id "G9294.12";
NC_042998.1	PBRI	exon	169526350	169526468	.	+	.	gene_id "LOC115226731"; ID ""; gene_name "LOC115226731"; transcript_id "G9294.12"; exon_number "7"; uniq_trans_id "G9294.12";
NC_042998.1	PBRI	exon	169527875	169527950	.	+	.	gene_id "LOC115226731"; ID ""; gene_name "LOC115226731"; transcript_id "G9294.12"; exon_number "8"; uniq_trans_id "G9294.12";
NC_042998.1	PBRI	exon	169528306	169528429	.	+	.	gene_id "LOC115226731"; ID ""; gene_name "LOC115226731"; transcript_id "G9294.12"; exon_number "9"; uniq_trans_id "G9294.12";
NC_042998.1	PBRI	exon	169529731	169529809	.	+	.	gene_id "LOC115226731"; ID ""; gene_name "LOC115226731"; transcript_id "G9294.12"; exon_number "10"; uniq_trans_id "G9294.12";
NC_042998.1	PBRI	exon	169533498	169533602	.	+	.	gene_id "LOC115226731"; ID ""; gene_name "LOC115226731"; transcript_id "G9294.12"; exon_number "11"; uniq_trans_id "G9294.12";
NC_042998.1	PBRI	transcript	169514180	169533602	.	+	.	gene_id "LOC115226731"; ID ""; gene_name "LOC115226731"; transcript_id "G9294.7"; uniq_trans_id "G9294.7";
NC_042998.1	PBRI	exon	169514180	169514269	.	+	.	gene_id "LOC115226731"; ID ""; gene_name "LOC115226731"; transcript_id "G9294.7"; exon_number "1"; uniq_trans_id "G9294.7";
NC_042998.1	PBRI	exon	169516469	169516670	.	+	.	gene_id "LOC115226731"; ID ""; gene_name "LOC115226731"; transcript_id "G9294.7"; exon_number "2"; uniq_trans_id "G9294.7";
NC_042998.1	PBRI	exon	169517857	169518138	.	+	.	gene_id "LOC115226731"; ID ""; gene_name "LOC115226731"; transcript_id "G9294.7"; exon_number "3"; uniq_trans_id "G9294.7";
NC_042998.1	PBRI	exon	169520486	169520577	.	+	.	gene_id "LOC115226731"; ID ""; gene_name "LOC115226731"; transcript_id "G9294.7"; exon_number "4"; uniq_trans_id "G9294.7";
NC_042998.1	PBRI	exon	169522846	169522918	.	+	.	gene_id "LOC115226731"; ID ""; gene_name "LOC115226731"; transcript_id "G9294.7"; exon_number "5"; uniq_trans_id "G9294.7";
NC_042998.1	PBRI	exon	169524645	169524864	.	+	.	gene_id "LOC115226731"; ID ""; gene_name "LOC115226731"; transcript_id "G9294.7"; exon_number "6"; uniq_trans_id "G9294.7";
NC_042998.1	PBRI	exon	169526120	169526220	.	+	.	gene_id "LOC115226731"; ID ""; gene_name "LOC115226731"; transcript_id "G9294.7"; exon_number "7"; uniq_trans_id "G9294.7";
NC_042998.1	PBRI	exon	169526350	169526468	.	+	.	gene_id "LOC115226731"; ID ""; gene_name "LOC115226731"; transcript_id "G9294.7"; exon_number "8"; uniq_trans_id "G9294.7";
NC_042998.1	PBRI	exon	169527875	169527950	.	+	.	gene_id "LOC115226731"; ID ""; gene_name "LOC115226731"; transcript_id "G9294.7"; exon_number "9"; uniq_trans_id "G9294.7";
NC_042998.1	PBRI	exon	169528306	169528429	.	+	.	gene_id "LOC115226731"; ID ""; gene_name "LOC115226731"; transcript_id "G9294.7"; exon_number "10"; uniq_trans_id "G9294.7";
NC_042998.1	PBRI	exon	169529731	169529809	.	+	.	gene_id "LOC115226731"; ID ""; gene_name "LOC115226731"; transcript_id "G9294.7"; exon_number "11"; uniq_trans_id "G9294.7";
NC_042998.1	PBRI	exon	169533498	169533602	.	+	.	gene_id "LOC115226731"; ID ""; gene_name "LOC115226731"; transcript_id "G9294.7"; exon_number "12"; uniq_trans_id "G9294.7";
NC_042998.1	Gnomon	transcript	169513973	169533599	.	+	.	gene_id "LOC115226731"; ID "XM_029797754.2"; gene_name "LOC115226731"; transcript_id "XM_029797754.2";
NC_042998.1	Gnomon	CDS	169514197	169514269	.	+	0	gene_id "LOC115226731"; db_xref "GeneID:115226731"; gbkey "CDS"; gene "LOC115226731"; ID ""; gene_name "LOC115226731"; transcript_id "XM_029797754.2"; product "rRNA N6-adenosine-methyltransferase ZCCHC4 isoform X1"; protein_id "XP_029653614.2"; exon_number "1";
NC_042998.1	Gnomon	CDS	169516469	169516670	.	+	2	gene_id "LOC115226731"; db_xref "GeneID:115226731"; gbkey "CDS"; gene "LOC115226731"; ID ""; gene_name "LOC115226731"; transcript_id "XM_029797754.2"; product "rRNA N6-adenosine-methyltransferase ZCCHC4 isoform X1"; protein_id "XP_029653614.2"; exon_number "2";
NC_042998.1	Gnomon	CDS	169517857	169518046	.	+	1	gene_id "LOC115226731"; db_xref "GeneID:115226731"; gbkey "CDS"; gene "LOC115226731"; ID ""; gene_name "LOC115226731"; transcript_id "XM_029797754.2"; product "rRNA N6-adenosine-methyltransferase ZCCHC4 isoform X1"; protein_id "XP_029653614.2"; exon_number "3";
NC_042998.1	Gnomon	CDS	169520486	169520577	.	+	0	gene_id "LOC115226731"; db_xref "GeneID:115226731"; gbkey "CDS"; gene "LOC115226731"; ID ""; gene_name "LOC115226731"; transcript_id "XM_029797754.2"; product "rRNA N6-adenosine-methyltransferase ZCCHC4 isoform X1"; protein_id "XP_029653614.2"; exon_number "4";
NC_042998.1	Gnomon	CDS	169522846	169522918	.	+	1	gene_id "LOC115226731"; db_xref "GeneID:115226731"; gbkey "CDS"; gene "LOC115226731"; ID ""; gene_name "LOC115226731"; transcript_id "XM_029797754.2"; product "rRNA N6-adenosine-methyltransferase ZCCHC4 isoform X1"; protein_id "XP_029653614.2"; exon_number "5";
NC_042998.1	Gnomon	CDS	169524645	169524864	.	+	0	gene_id "LOC115226731"; db_xref "GeneID:115226731"; gbkey "CDS"; gene "LOC115226731"; ID ""; gene_name "LOC115226731"; transcript_id "XM_029797754.2"; product "rRNA N6-adenosine-methyltransferase ZCCHC4 isoform X1"; protein_id "XP_029653614.2"; exon_number "6";
NC_042998.1	Gnomon	CDS	169526120	169526220	.	+	2	gene_id "LOC115226731"; db_xref "GeneID:115226731"; gbkey "CDS"; gene "LOC115226731"; ID ""; gene_name "LOC115226731"; transcript_id "XM_029797754.2"; product "rRNA N6-adenosine-methyltransferase ZCCHC4 isoform X1"; protein_id "XP_029653614.2"; exon_number "7";
NC_042998.1	Gnomon	CDS	169526350	169526468	.	+	0	gene_id "LOC115226731"; db_xref "GeneID:115226731"; gbkey "CDS"; gene "LOC115226731"; ID ""; gene_name "LOC115226731"; transcript_id "XM_029797754.2"; product "rRNA N6-adenosine-methyltransferase ZCCHC4 isoform X1"; protein_id "XP_029653614.2"; exon_number "8";
NC_042998.1	Gnomon	CDS	169527875	169527950	.	+	1	gene_id "LOC115226731"; db_xref "GeneID:115226731"; gbkey "CDS"; gene "LOC115226731"; ID ""; gene_name "LOC115226731"; transcript_id "XM_029797754.2"; product "rRNA N6-adenosine-methyltransferase ZCCHC4 isoform X1"; protein_id "XP_029653614.2"; exon_number "9";
NC_042998.1	Gnomon	CDS	169528306	169528429	.	+	0	gene_id "LOC115226731"; db_xref "GeneID:115226731"; gbkey "CDS"; gene "LOC115226731"; ID ""; gene_name "LOC115226731"; transcript_id "XM_029797754.2"; product "rRNA N6-adenosine-methyltransferase ZCCHC4 isoform X1"; protein_id "XP_029653614.2"; exon_number "10";
NC_042998.1	Gnomon	CDS	169529731	169529809	.	+	2	gene_id "LOC115226731"; db_xref "GeneID:115226731"; gbkey "CDS"; gene "LOC115226731"; ID ""; gene_name "LOC115226731"; transcript_id "XM_029797754.2"; product "rRNA N6-adenosine-methyltransferase ZCCHC4 isoform X1"; protein_id "XP_029653614.2"; exon_number "11";
NC_042998.1	Gnomon	CDS	169533498	169533558	.	+	1	gene_id "LOC115226731"; db_xref "GeneID:115226731"; gbkey "CDS"; gene "LOC115226731"; ID ""; gene_name "LOC115226731"; transcript_id "XM_029797754.2"; product "rRNA N6-adenosine-methyltransferase ZCCHC4 isoform X1"; protein_id "XP_029653614.2"; exon_number "12";
NC_042998.1	Gnomon	exon	169513973	169514269	.	+	.	gene_id "LOC115226731"; db_xref "GeneID:115226731"; gbkey "mRNA"; gene "LOC115226731"; ID ""; gene_name "LOC115226731"; transcript_id "XM_029797754.2"; product "rRNA N6-adenosine-methyltransferase ZCCHC4, transcript variant X1"; exon_number "1"; model_evidence "Supporting evidence includes similarity to: 7 Proteins, and 100% coverage of the annotated genomic feature by RNAseq alignments, including 30 samples with support for all annotated introns";
NC_042998.1	Gnomon	exon	169516469	169516670	.	+	.	gene_id "LOC115226731"; db_xref "GeneID:115226731"; gbkey "mRNA"; gene "LOC115226731"; ID ""; gene_name "LOC115226731"; transcript_id "XM_029797754.2"; product "rRNA N6-adenosine-methyltransferase ZCCHC4, transcript variant X1"; exon_number "2"; model_evidence "Supporting evidence includes similarity to: 7 Proteins, and 100% coverage of the annotated genomic feature by RNAseq alignments, including 30 samples with support for all annotated introns";
NC_042998.1	Gnomon	exon	169517857	169518046	.	+	.	gene_id "LOC115226731"; db_xref "GeneID:115226731"; gbkey "mRNA"; gene "LOC115226731"; ID ""; gene_name "LOC115226731"; transcript_id "XM_029797754.2"; product "rRNA N6-adenosine-methyltransferase ZCCHC4, transcript variant X1"; exon_number "3"; model_evidence "Supporting evidence includes similarity to: 7 Proteins, and 100% coverage of the annotated genomic feature by RNAseq alignments, including 30 samples with support for all annotated introns";
NC_042998.1	Gnomon	exon	169520486	169520577	.	+	.	gene_id "LOC115226731"; db_xref "GeneID:115226731"; gbkey "mRNA"; gene "LOC115226731"; ID ""; gene_name "LOC115226731"; transcript_id "XM_029797754.2"; product "rRNA N6-adenosine-methyltransferase ZCCHC4, transcript variant X1"; exon_number "4"; model_evidence "Supporting evidence includes similarity to: 7 Proteins, and 100% coverage of the annotated genomic feature by RNAseq alignments, including 30 samples with support for all annotated introns";
NC_042998.1	Gnomon	exon	169522846	169522918	.	+	.	gene_id "LOC115226731"; db_xref "GeneID:115226731"; gbkey "mRNA"; gene "LOC115226731"; ID ""; gene_name "LOC115226731"; transcript_id "XM_029797754.2"; product "rRNA N6-adenosine-methyltransferase ZCCHC4, transcript variant X1"; exon_number "5"; model_evidence "Supporting evidence includes similarity to: 7 Proteins, and 100% coverage of the annotated genomic feature by RNAseq alignments, including 30 samples with support for all annotated introns";
NC_042998.1	Gnomon	exon	169524645	169524864	.	+	.	gene_id "LOC115226731"; db_xref "GeneID:115226731"; gbkey "mRNA"; gene "LOC115226731"; ID ""; gene_name "LOC115226731"; transcript_id "XM_029797754.2"; product "rRNA N6-adenosine-methyltransferase ZCCHC4, transcript variant X1"; exon_number "6"; model_evidence "Supporting evidence includes similarity to: 7 Proteins, and 100% coverage of the annotated genomic feature by RNAseq alignments, including 30 samples with support for all annotated introns";
NC_042998.1	Gnomon	exon	169526120	169526220	.	+	.	gene_id "LOC115226731"; db_xref "GeneID:115226731"; gbkey "mRNA"; gene "LOC115226731"; ID ""; gene_name "LOC115226731"; transcript_id "XM_029797754.2"; product "rRNA N6-adenosine-methyltransferase ZCCHC4, transcript variant X1"; exon_number "7"; model_evidence "Supporting evidence includes similarity to: 7 Proteins, and 100% coverage of the annotated genomic feature by RNAseq alignments, including 30 samples with support for all annotated introns";
NC_042998.1	Gnomon	exon	169526350	169526468	.	+	.	gene_id "LOC115226731"; db_xref "GeneID:115226731"; gbkey "mRNA"; gene "LOC115226731"; ID ""; gene_name "LOC115226731"; transcript_id "XM_029797754.2"; product "rRNA N6-adenosine-methyltransferase ZCCHC4, transcript variant X1"; exon_number "8"; model_evidence "Supporting evidence includes similarity to: 7 Proteins, and 100% coverage of the annotated genomic feature by RNAseq alignments, including 30 samples with support for all annotated introns";
NC_042998.1	Gnomon	exon	169527875	169527950	.	+	.	gene_id "LOC115226731"; db_xref "GeneID:115226731"; gbkey "mRNA"; gene "LOC115226731"; ID ""; gene_name "LOC115226731"; transcript_id "XM_029797754.2"; product "rRNA N6-adenosine-methyltransferase ZCCHC4, transcript variant X1"; exon_number "9"; model_evidence "Supporting evidence includes similarity to: 7 Proteins, and 100% coverage of the annotated genomic feature by RNAseq alignments, including 30 samples with support for all annotated introns";
NC_042998.1	Gnomon	exon	169528306	169528429	.	+	.	gene_id "LOC115226731"; db_xref "GeneID:115226731"; gbkey "mRNA"; gene "LOC115226731"; ID ""; gene_name "LOC115226731"; transcript_id "XM_029797754.2"; product "rRNA N6-adenosine-methyltransferase ZCCHC4, transcript variant X1"; exon_number "10"; model_evidence "Supporting evidence includes similarity to: 7 Proteins, and 100% coverage of the annotated genomic feature by RNAseq alignments, including 30 samples with support for all annotated introns";
NC_042998.1	Gnomon	exon	169529731	169529809	.	+	.	gene_id "LOC115226731"; db_xref "GeneID:115226731"; gbkey "mRNA"; gene "LOC115226731"; ID ""; gene_name "LOC115226731"; transcript_id "XM_029797754.2"; product "rRNA N6-adenosine-methyltransferase ZCCHC4, transcript variant X1"; exon_number "11"; model_evidence "Supporting evidence includes similarity to: 7 Proteins, and 100% coverage of the annotated genomic feature by RNAseq alignments, including 30 samples with support for all annotated introns";
NC_042998.1	Gnomon	exon	169533498	169533599	.	+	.	gene_id "LOC115226731"; db_xref "GeneID:115226731"; gbkey "mRNA"; gene "LOC115226731"; ID ""; gene_name "LOC115226731"; transcript_id "XM_029797754.2"; product "rRNA N6-adenosine-methyltransferase ZCCHC4, transcript variant X1"; exon_number "12"; model_evidence "Supporting evidence includes similarity to: 7 Proteins, and 100% coverage of the annotated genomic feature by RNAseq alignments, including 30 samples with support for all annotated introns";
NC_042998.1	Gnomon	start_codon	169514197	169514199	.	+	0	gene_id "LOC115226731"; db_xref "GeneID:115226731"; gbkey "CDS"; gene "LOC115226731"; ID ""; gene_name "LOC115226731"; transcript_id "XM_029797754.2"; product "rRNA N6-adenosine-methyltransferase ZCCHC4 isoform X1"; protein_id "XP_029653614.2"; exon_number "1";
NC_042998.1	Gnomon	stop_codon	169533559	169533561	.	+	0	gene_id "LOC115226731"; db_xref "GeneID:115226731"; gbkey "CDS"; gene "LOC115226731"; ID ""; gene_name "LOC115226731"; transcript_id "XM_029797754.2"; product "rRNA N6-adenosine-methyltransferase ZCCHC4 isoform X1"; protein_id "XP_029653614.2"; exon_number "12";
NC_042998.1	Gnomon	transcript	169514186	169533599	.	+	.	gene_id "LOC115226731"; ID "XM_036500380.1"; gene_name "LOC115226731"; transcript_id "XM_036500380.1";
NC_042998.1	Gnomon	CDS	169517990	169518046	.	+	0	gene_id "LOC115226731"; db_xref "GeneID:115226731"; gbkey "CDS"; gene "LOC115226731"; ID ""; gene_name "LOC115226731"; transcript_id "XM_036500380.1"; product "rRNA N6-adenosine-methyltransferase ZCCHC4 isoform X2"; protein_id "XP_036356273.1"; exon_number "2";
NC_042998.1	Gnomon	CDS	169520486	169520577	.	+	0	gene_id "LOC115226731"; db_xref "GeneID:115226731"; gbkey "CDS"; gene "LOC115226731"; ID ""; gene_name "LOC115226731"; transcript_id "XM_036500380.1"; product "rRNA N6-adenosine-methyltransferase ZCCHC4 isoform X2"; protein_id "XP_036356273.1"; exon_number "3";
NC_042998.1	Gnomon	CDS	169522846	169522918	.	+	1	gene_id "LOC115226731"; db_xref "GeneID:115226731"; gbkey "CDS"; gene "LOC115226731"; ID ""; gene_name "LOC115226731"; transcript_id "XM_036500380.1"; product "rRNA N6-adenosine-methyltransferase ZCCHC4 isoform X2"; protein_id "XP_036356273.1"; exon_number "4";
NC_042998.1	Gnomon	CDS	169524645	169524864	.	+	0	gene_id "LOC115226731"; db_xref "GeneID:115226731"; gbkey "CDS"; gene "LOC115226731"; ID ""; gene_name "LOC115226731"; transcript_id "XM_036500380.1"; product "rRNA N6-adenosine-methyltransferase ZCCHC4 isoform X2"; protein_id "XP_036356273.1"; exon_number "5";
NC_042998.1	Gnomon	CDS	169526120	169526220	.	+	2	gene_id "LOC115226731"; db_xref "GeneID:115226731"; gbkey "CDS"; gene "LOC115226731"; ID ""; gene_name "LOC115226731"; transcript_id "XM_036500380.1"; product "rRNA N6-adenosine-methyltransferase ZCCHC4 isoform X2"; protein_id "XP_036356273.1"; exon_number "6";
NC_042998.1	Gnomon	CDS	169526350	169526468	.	+	0	gene_id "LOC115226731"; db_xref "GeneID:115226731"; gbkey "CDS"; gene "LOC115226731"; ID ""; gene_name "LOC115226731"; transcript_id "XM_036500380.1"; product "rRNA N6-adenosine-methyltransferase ZCCHC4 isoform X2"; protein_id "XP_036356273.1"; exon_number "7";
NC_042998.1	Gnomon	CDS	169527875	169527950	.	+	1	gene_id "LOC115226731"; db_xref "GeneID:115226731"; gbkey "CDS"; gene "LOC115226731"; ID ""; gene_name "LOC115226731"; transcript_id "XM_036500380.1"; product "rRNA N6-adenosine-methyltransferase ZCCHC4 isoform X2"; protein_id "XP_036356273.1"; exon_number "8";
NC_042998.1	Gnomon	CDS	169528306	169528429	.	+	0	gene_id "LOC115226731"; db_xref "GeneID:115226731"; gbkey "CDS"; gene "LOC115226731"; ID ""; gene_name "LOC115226731"; transcript_id "XM_036500380.1"; product "rRNA N6-adenosine-methyltransferase ZCCHC4 isoform X2"; protein_id "XP_036356273.1"; exon_number "9";
NC_042998.1	Gnomon	CDS	169529731	169529809	.	+	2	gene_id "LOC115226731"; db_xref "GeneID:115226731"; gbkey "CDS"; gene "LOC115226731"; ID ""; gene_name "LOC115226731"; transcript_id "XM_036500380.1"; product "rRNA N6-adenosine-methyltransferase ZCCHC4 isoform X2"; protein_id "XP_036356273.1"; exon_number "10";
NC_042998.1	Gnomon	CDS	169533498	169533558	.	+	1	gene_id "LOC115226731"; db_xref "GeneID:115226731"; gbkey "CDS"; gene "LOC115226731"; ID ""; gene_name "LOC115226731"; transcript_id "XM_036500380.1"; product "rRNA N6-adenosine-methyltransferase ZCCHC4 isoform X2"; protein_id "XP_036356273.1"; exon_number "11";
NC_042998.1	Gnomon	exon	169514186	169514269	.	+	.	gene_id "LOC115226731"; db_xref "GeneID:115226731"; gbkey "mRNA"; gene "LOC115226731"; ID ""; gene_name "LOC115226731"; transcript_id "XM_036500380.1"; product "rRNA N6-adenosine-methyltransferase ZCCHC4, transcript variant X2"; exon_number "1"; model_evidence "Supporting evidence includes similarity to: 6 Proteins, and 100% coverage of the annotated genomic feature by RNAseq alignments, including 16 samples with support for all annotated introns";
NC_042998.1	Gnomon	exon	169517857	169518046	.	+	.	gene_id "LOC115226731"; db_xref "GeneID:115226731"; gbkey "mRNA"; gene "LOC115226731"; ID ""; gene_name "LOC115226731"; transcript_id "XM_036500380.1"; product "rRNA N6-adenosine-methyltransferase ZCCHC4, transcript variant X2"; exon_number "2"; model_evidence "Supporting evidence includes similarity to: 6 Proteins, and 100% coverage of the annotated genomic feature by RNAseq alignments, including 16 samples with support for all annotated introns";
NC_042998.1	Gnomon	exon	169520486	169520577	.	+	.	gene_id "LOC115226731"; db_xref "GeneID:115226731"; gbkey "mRNA"; gene "LOC115226731"; ID ""; gene_name "LOC115226731"; transcript_id "XM_036500380.1"; product "rRNA N6-adenosine-methyltransferase ZCCHC4, transcript variant X2"; exon_number "3"; model_evidence "Supporting evidence includes similarity to: 6 Proteins, and 100% coverage of the annotated genomic feature by RNAseq alignments, including 16 samples with support for all annotated introns";
NC_042998.1	Gnomon	exon	169522846	169522918	.	+	.	gene_id "LOC115226731"; db_xref "GeneID:115226731"; gbkey "mRNA"; gene "LOC115226731"; ID ""; gene_name "LOC115226731"; transcript_id "XM_036500380.1"; product "rRNA N6-adenosine-methyltransferase ZCCHC4, transcript variant X2"; exon_number "4"; model_evidence "Supporting evidence includes similarity to: 6 Proteins, and 100% coverage of the annotated genomic feature by RNAseq alignments, including 16 samples with support for all annotated introns";
NC_042998.1	Gnomon	exon	169524645	169524864	.	+	.	gene_id "LOC115226731"; db_xref "GeneID:115226731"; gbkey "mRNA"; gene "LOC115226731"; ID ""; gene_name "LOC115226731"; transcript_id "XM_036500380.1"; product "rRNA N6-adenosine-methyltransferase ZCCHC4, transcript variant X2"; exon_number "5"; model_evidence "Supporting evidence includes similarity to: 6 Proteins, and 100% coverage of the annotated genomic feature by RNAseq alignments, including 16 samples with support for all annotated introns";
NC_042998.1	Gnomon	exon	169526120	169526220	.	+	.	gene_id "LOC115226731"; db_xref "GeneID:115226731"; gbkey "mRNA"; gene "LOC115226731"; ID ""; gene_name "LOC115226731"; transcript_id "XM_036500380.1"; product "rRNA N6-adenosine-methyltransferase ZCCHC4, transcript variant X2"; exon_number "6"; model_evidence "Supporting evidence includes similarity to: 6 Proteins, and 100% coverage of the annotated genomic feature by RNAseq alignments, including 16 samples with support for all annotated introns";
NC_042998.1	Gnomon	exon	169526350	169526468	.	+	.	gene_id "LOC115226731"; db_xref "GeneID:115226731"; gbkey "mRNA"; gene "LOC115226731"; ID ""; gene_name "LOC115226731"; transcript_id "XM_036500380.1"; product "rRNA N6-adenosine-methyltransferase ZCCHC4, transcript variant X2"; exon_number "7"; model_evidence "Supporting evidence includes similarity to: 6 Proteins, and 100% coverage of the annotated genomic feature by RNAseq alignments, including 16 samples with support for all annotated introns";
NC_042998.1	Gnomon	exon	169527875	169527950	.	+	.	gene_id "LOC115226731"; db_xref "GeneID:115226731"; gbkey "mRNA"; gene "LOC115226731"; ID ""; gene_name "LOC115226731"; transcript_id "XM_036500380.1"; product "rRNA N6-adenosine-methyltransferase ZCCHC4, transcript variant X2"; exon_number "8"; model_evidence "Supporting evidence includes similarity to: 6 Proteins, and 100% coverage of the annotated genomic feature by RNAseq alignments, including 16 samples with support for all annotated introns";
NC_042998.1	Gnomon	exon	169528306	169528429	.	+	.	gene_id "LOC115226731"; db_xref "GeneID:115226731"; gbkey "mRNA"; gene "LOC115226731"; ID ""; gene_name "LOC115226731"; transcript_id "XM_036500380.1"; product "rRNA N6-adenosine-methyltransferase ZCCHC4, transcript variant X2"; exon_number "9"; model_evidence "Supporting evidence includes similarity to: 6 Proteins, and 100% coverage of the annotated genomic feature by RNAseq alignments, including 16 samples with support for all annotated introns";
NC_042998.1	Gnomon	exon	169529731	169529809	.	+	.	gene_id "LOC115226731"; db_xref "GeneID:115226731"; gbkey "mRNA"; gene "LOC115226731"; ID ""; gene_name "LOC115226731"; transcript_id "XM_036500380.1"; product "rRNA N6-adenosine-methyltransferase ZCCHC4, transcript variant X2"; exon_number "10"; model_evidence "Supporting evidence includes similarity to: 6 Proteins, and 100% coverage of the annotated genomic feature by RNAseq alignments, including 16 samples with support for all annotated introns";
NC_042998.1	Gnomon	exon	169533498	169533599	.	+	.	gene_id "LOC115226731"; db_xref "GeneID:115226731"; gbkey "mRNA"; gene "LOC115226731"; ID ""; gene_name "LOC115226731"; transcript_id "XM_036500380.1"; product "rRNA N6-adenosine-methyltransferase ZCCHC4, transcript variant X2"; exon_number "11"; model_evidence "Supporting evidence includes similarity to: 6 Proteins, and 100% coverage of the annotated genomic feature by RNAseq alignments, including 16 samples with support for all annotated introns";
NC_042998.1	Gnomon	start_codon	169517990	169517992	.	+	0	gene_id "LOC115226731"; db_xref "GeneID:115226731"; gbkey "CDS"; gene "LOC115226731"; ID ""; gene_name "LOC115226731"; transcript_id "XM_036500380.1"; product "rRNA N6-adenosine-methyltransferase ZCCHC4 isoform X2"; protein_id "XP_036356273.1"; exon_number "2";
NC_042998.1	Gnomon	stop_codon	169533559	169533561	.	+	0	gene_id "LOC115226731"; db_xref "GeneID:115226731"; gbkey "CDS"; gene "LOC115226731"; ID ""; gene_name "LOC115226731"; transcript_id "XM_036500380.1"; product "rRNA N6-adenosine-methyltransferase ZCCHC4 isoform X2"; protein_id "XP_036356273.1"; exon_number "11";
NC_042998.1	Gnomon	gene	169695114	169722274	.	-	.	gene_id "LOC115226740"; db_xref "GeneID:115226740"; gbkey "Gene"; gene "LOC115226740"; gene_biotype "protein_coding"; ID ""; gene_name "LOC115226740";
NC_042998.1	Gnomon~FLAMseq	transcript	169695114	169722274	.	-	.	gene_id "LOC115226740"; ID "XM_036500760.1"; gene_name "LOC115226740"; transcript_id "FLAMseq_ext~XM_036500760.1"; three_prime_ext "26846";
NC_042998.1	Gnomon~FLAMseq	exon	169721960	169722274	.	-	.	gene_id "LOC115226740"; db_xref "GeneID:115226740"; gbkey "mRNA"; gene "LOC115226740"; ID ""; gene_name "LOC115226740"; transcript_id "FLAMseq_ext~XM_036500760.1"; product "dynein light chain 4, axonemal-like"; exon_number "1"; model_evidence "Supporting evidence includes similarity to: 18 Proteins";
NC_042998.1	Gnomon~FLAMseq	exon	169695114	169722274	.	-	.	gene_id "LOC115226740"; db_xref "GeneID:115226740"; gbkey "mRNA"; gene "LOC115226740"; ID ""; gene_name "LOC115226740"; transcript_id "FLAMseq_ext~XM_036500760.1"; product "dynein light chain 4"; exon_number "1"; model_evidence ""; three_prime_ext "26846";
NC_042998.1	Gnomon	transcript	169721960	169722274	.	-	.	gene_id "LOC115226740"; ID "XM_036500760.1"; gene_name "LOC115226740"; transcript_id "XM_036500760.1";
NC_042998.1	Gnomon	CDS	169721963	169722274	.	-	0	gene_id "LOC115226740"; db_xref "GeneID:115226740"; gbkey "CDS"; gene "LOC115226740"; ID ""; gene_name "LOC115226740"; transcript_id "XM_036500760.1"; product "dynein light chain 4, axonemal-like"; protein_id "XP_036356653.1"; exon_number "1";
NC_042998.1	Gnomon	exon	169721960	169722274	.	-	.	gene_id "LOC115226740"; db_xref "GeneID:115226740"; gbkey "mRNA"; gene "LOC115226740"; ID ""; gene_name "LOC115226740"; transcript_id "XM_036500760.1"; product "dynein light chain 4, axonemal-like"; exon_number "1"; model_evidence "Supporting evidence includes similarity to: 18 Proteins";
NC_042998.1	Gnomon	start_codon	169722272	169722274	.	-	0	gene_id "LOC115226740"; db_xref "GeneID:115226740"; gbkey "CDS"; gene "LOC115226740"; ID ""; gene_name "LOC115226740"; transcript_id "XM_036500760.1"; product "dynein light chain 4, axonemal-like"; protein_id "XP_036356653.1"; exon_number "1";
NC_042998.1	Gnomon	stop_codon	169721960	169721962	.	-	0	gene_id "LOC115226740"; db_xref "GeneID:115226740"; gbkey "CDS"; gene "LOC115226740"; ID ""; gene_name "LOC115226740"; transcript_id "XM_036500760.1"; product "dynein light chain 4, axonemal-like"; protein_id "XP_036356653.1"; exon_number "1";
NC_042998.1	Gnomon	gene	170949732	171042551	.	-	.	gene_id "LOC115226751"; db_xref "GeneID:115226751"; gbkey "Gene"; gene "LOC115226751"; gene_biotype "protein_coding"; ID ""; gene_name "LOC115226751";
NC_042998.1	Gnomon	transcript	170949732	171042551	.	-	.	gene_id "LOC115226751"; ID "XM_036500417.1"; gene_name "LOC115226751"; transcript_id "XM_036500417.1";
NC_042998.1	Gnomon	CDS	170949941	170950060	.	-	0	gene_id "LOC115226751"; db_xref "GeneID:115226751"; gbkey "CDS"; gene "LOC115226751"; ID ""; gene_name "LOC115226751"; transcript_id "XM_036500417.1"; product "delphilin-like"; protein_id "XP_036356310.1"; exon_number "29";
NC_042998.1	Gnomon	CDS	170965203	170965370	.	-	0	gene_id "LOC115226751"; db_xref "GeneID:115226751"; gbkey "CDS"; gene "LOC115226751"; ID ""; gene_name "LOC115226751"; transcript_id "XM_036500417.1"; product "delphilin-like"; protein_id "XP_036356310.1"; exon_number "28";
NC_042998.1	Gnomon	CDS	170967633	170967701	.	-	0	gene_id "LOC115226751"; db_xref "GeneID:115226751"; gbkey "CDS"; gene "LOC115226751"; ID ""; gene_name "LOC115226751"; transcript_id "XM_036500417.1"; product "delphilin-like"; protein_id "XP_036356310.1"; exon_number "27";
NC_042998.1	Gnomon	CDS	170968488	170968540	.	-	2	gene_id "LOC115226751"; db_xref "GeneID:115226751"; gbkey "CDS"; gene "LOC115226751"; ID ""; gene_name "LOC115226751"; transcript_id "XM_036500417.1"; product "delphilin-like"; protein_id "XP_036356310.1"; exon_number "26";
NC_042998.1	Gnomon	CDS	170970824	170970950	.	-	0	gene_id "LOC115226751"; db_xref "GeneID:115226751"; gbkey "CDS"; gene "LOC115226751"; ID ""; gene_name "LOC115226751"; transcript_id "XM_036500417.1"; product "delphilin-like"; protein_id "XP_036356310.1"; exon_number "25";
NC_042998.1	Gnomon	CDS	170972588	170972674	.	-	0	gene_id "LOC115226751"; db_xref "GeneID:115226751"; gbkey "CDS"; gene "LOC115226751"; ID ""; gene_name "LOC115226751"; transcript_id "XM_036500417.1"; product "delphilin-like"; protein_id "XP_036356310.1"; exon_number "24";
NC_042998.1	Gnomon	CDS	170974095	170974163	.	-	0	gene_id "LOC115226751"; db_xref "GeneID:115226751"; gbkey "CDS"; gene "LOC115226751"; ID ""; gene_name "LOC115226751"; transcript_id "XM_036500417.1"; product "delphilin-like"; protein_id "XP_036356310.1"; exon_number "23";
NC_042998.1	Gnomon	CDS	170975789	170975875	.	-	0	gene_id "LOC115226751"; db_xref "GeneID:115226751"; gbkey "CDS"; gene "LOC115226751"; ID ""; gene_name "LOC115226751"; transcript_id "XM_036500417.1"; product "delphilin-like"; protein_id "XP_036356310.1"; exon_number "22";
NC_042998.1	Gnomon	CDS	170979801	170979869	.	-	0	gene_id "LOC115226751"; db_xref "GeneID:115226751"; gbkey "CDS"; gene "LOC115226751"; ID ""; gene_name "LOC115226751"; transcript_id "XM_036500417.1"; product "delphilin-like"; protein_id "XP_036356310.1"; exon_number "21";
NC_042998.1	Gnomon	CDS	170979998	170980125	.	-	2	gene_id "LOC115226751"; db_xref "GeneID:115226751"; gbkey "CDS"; gene "LOC115226751"; ID ""; gene_name "LOC115226751"; transcript_id "XM_036500417.1"; product "delphilin-like"; protein_id "XP_036356310.1"; exon_number "20";
NC_042998.1	Gnomon	CDS	170980327	170980392	.	-	2	gene_id "LOC115226751"; db_xref "GeneID:115226751"; gbkey "CDS"; gene "LOC115226751"; ID ""; gene_name "LOC115226751"; transcript_id "XM_036500417.1"; product "delphilin-like"; protein_id "XP_036356310.1"; exon_number "19";
NC_042998.1	Gnomon	CDS	170980650	170980728	.	-	0	gene_id "LOC115226751"; db_xref "GeneID:115226751"; gbkey "CDS"; gene "LOC115226751"; ID ""; gene_name "LOC115226751"; transcript_id "XM_036500417.1"; product "delphilin-like"; protein_id "XP_036356310.1"; exon_number "18";
NC_042998.1	Gnomon	CDS	170981500	170981630	.	-	2	gene_id "LOC115226751"; db_xref "GeneID:115226751"; gbkey "CDS"; gene "LOC115226751"; ID ""; gene_name "LOC115226751"; transcript_id "XM_036500417.1"; product "delphilin-like"; protein_id "XP_036356310.1"; exon_number "17";
NC_042998.1	Gnomon	CDS	170982950	170983567	.	-	2	gene_id "LOC115226751"; db_xref "GeneID:115226751"; gbkey "CDS"; gene "LOC115226751"; ID ""; gene_name "LOC115226751"; transcript_id "XM_036500417.1"; product "delphilin-like"; protein_id "XP_036356310.1"; exon_number "16";
NC_042998.1	Gnomon	CDS	170987198	170987834	.	-	0	gene_id "LOC115226751"; db_xref "GeneID:115226751"; gbkey "CDS"; gene "LOC115226751"; ID ""; gene_name "LOC115226751"; transcript_id "XM_036500417.1"; product "delphilin-like"; protein_id "XP_036356310.1"; exon_number "15";
NC_042998.1	Gnomon	CDS	170989432	170989481	.	-	2	gene_id "LOC115226751"; db_xref "GeneID:115226751"; gbkey "CDS"; gene "LOC115226751"; ID ""; gene_name "LOC115226751"; transcript_id "XM_036500417.1"; product "delphilin-like"; protein_id "XP_036356310.1"; exon_number "14";
NC_042998.1	Gnomon	CDS	170990932	170991074	.	-	1	gene_id "LOC115226751"; db_xref "GeneID:115226751"; gbkey "CDS"; gene "LOC115226751"; ID ""; gene_name "LOC115226751"; transcript_id "XM_036500417.1"; product "delphilin-like"; protein_id "XP_036356310.1"; exon_number "13";
NC_042998.1	Gnomon	CDS	170991968	170992052	.	-	2	gene_id "LOC115226751"; db_xref "GeneID:115226751"; gbkey "CDS"; gene "LOC115226751"; ID ""; gene_name "LOC115226751"; transcript_id "XM_036500417.1"; product "delphilin-like"; protein_id "XP_036356310.1"; exon_number "12";
NC_042998.1	Gnomon	CDS	170994787	170994935	.	-	1	gene_id "LOC115226751"; db_xref "GeneID:115226751"; gbkey "CDS"; gene "LOC115226751"; ID ""; gene_name "LOC115226751"; transcript_id "XM_036500417.1"; product "delphilin-like"; protein_id "XP_036356310.1"; exon_number "11";
NC_042998.1	Gnomon	CDS	170996155	170996225	.	-	0	gene_id "LOC115226751"; db_xref "GeneID:115226751"; gbkey "CDS"; gene "LOC115226751"; ID ""; gene_name "LOC115226751"; transcript_id "XM_036500417.1"; product "delphilin-like"; protein_id "XP_036356310.1"; exon_number "10";
NC_042998.1	Gnomon	CDS	170998048	170998172	.	-	2	gene_id "LOC115226751"; db_xref "GeneID:115226751"; gbkey "CDS"; gene "LOC115226751"; ID ""; gene_name "LOC115226751"; transcript_id "XM_036500417.1"; product "delphilin-like"; protein_id "XP_036356310.1"; exon_number "9";
NC_042998.1	Gnomon	CDS	170999209	170999303	.	-	1	gene_id "LOC115226751"; db_xref "GeneID:115226751"; gbkey "CDS"; gene "LOC115226751"; ID ""; gene_name "LOC115226751"; transcript_id "XM_036500417.1"; product "delphilin-like"; protein_id "XP_036356310.1"; exon_number "8";
NC_042998.1	Gnomon	CDS	171001421	171001576	.	-	1	gene_id "LOC115226751"; db_xref "GeneID:115226751"; gbkey "CDS"; gene "LOC115226751"; ID ""; gene_name "LOC115226751"; transcript_id "XM_036500417.1"; product "delphilin-like"; protein_id "XP_036356310.1"; exon_number "7";
NC_042998.1	Gnomon	CDS	171003715	171003828	.	-	1	gene_id "LOC115226751"; db_xref "GeneID:115226751"; gbkey "CDS"; gene "LOC115226751"; ID ""; gene_name "LOC115226751"; transcript_id "XM_036500417.1"; product "delphilin-like"; protein_id "XP_036356310.1"; exon_number "6";
NC_042998.1	Gnomon	CDS	171005419	171005573	.	-	0	gene_id "LOC115226751"; db_xref "GeneID:115226751"; gbkey "CDS"; gene "LOC115226751"; ID ""; gene_name "LOC115226751"; transcript_id "XM_036500417.1"; product "delphilin-like"; protein_id "XP_036356310.1"; exon_number "5";
NC_042998.1	Gnomon	CDS	171006796	171006977	.	-	2	gene_id "LOC115226751"; db_xref "GeneID:115226751"; gbkey "CDS"; gene "LOC115226751"; ID ""; gene_name "LOC115226751"; transcript_id "XM_036500417.1"; product "delphilin-like"; protein_id "XP_036356310.1"; exon_number "4";
NC_042998.1	Gnomon	CDS	171012207	171012570	.	-	0	gene_id "LOC115226751"; db_xref "GeneID:115226751"; gbkey "CDS"; gene "LOC115226751"; ID ""; gene_name "LOC115226751"; transcript_id "XM_036500417.1"; product "delphilin-like"; protein_id "XP_036356310.1"; exon_number "3";
NC_042998.1	Gnomon	exon	170949732	170950060	.	-	.	gene_id "LOC115226751"; db_xref "GeneID:115226751"; gbkey "mRNA"; gene "LOC115226751"; ID ""; gene_name "LOC115226751"; transcript_id "XM_036500417.1"; product "delphilin-like"; exon_number "29"; model_evidence "Supporting evidence includes similarity to: 100% coverage of the annotated genomic feature by RNAseq alignments, including 2 samples with support for all annotated introns";
NC_042998.1	Gnomon	exon	170965203	170965370	.	-	.	gene_id "LOC115226751"; db_xref "GeneID:115226751"; gbkey "mRNA"; gene "LOC115226751"; ID ""; gene_name "LOC115226751"; transcript_id "XM_036500417.1"; product "delphilin-like"; exon_number "28"; model_evidence "Supporting evidence includes similarity to: 100% coverage of the annotated genomic feature by RNAseq alignments, including 2 samples with support for all annotated introns";
NC_042998.1	Gnomon	exon	170967633	170967701	.	-	.	gene_id "LOC115226751"; db_xref "GeneID:115226751"; gbkey "mRNA"; gene "LOC115226751"; ID ""; gene_name "LOC115226751"; transcript_id "XM_036500417.1"; product "delphilin-like"; exon_number "27"; model_evidence "Supporting evidence includes similarity to: 100% coverage of the annotated genomic feature by RNAseq alignments, including 2 samples with support for all annotated introns";
NC_042998.1	Gnomon	exon	170968488	170968540	.	-	.	gene_id "LOC115226751"; db_xref "GeneID:115226751"; gbkey "mRNA"; gene "LOC115226751"; ID ""; gene_name "LOC115226751"; transcript_id "XM_036500417.1"; product "delphilin-like"; exon_number "26"; model_evidence "Supporting evidence includes similarity to: 100% coverage of the annotated genomic feature by RNAseq alignments, including 2 samples with support for all annotated introns";
NC_042998.1	Gnomon	exon	170970824	170970950	.	-	.	gene_id "LOC115226751"; db_xref "GeneID:115226751"; gbkey "mRNA"; gene "LOC115226751"; ID ""; gene_name "LOC115226751"; transcript_id "XM_036500417.1"; product "delphilin-like"; exon_number "25"; model_evidence "Supporting evidence includes similarity to: 100% coverage of the annotated genomic feature by RNAseq alignments, including 2 samples with support for all annotated introns";
NC_042998.1	Gnomon	exon	170972588	170972674	.	-	.	gene_id "LOC115226751"; db_xref "GeneID:115226751"; gbkey "mRNA"; gene "LOC115226751"; ID ""; gene_name "LOC115226751"; transcript_id "XM_036500417.1"; product "delphilin-like"; exon_number "24"; model_evidence "Supporting evidence includes similarity to: 100% coverage of the annotated genomic feature by RNAseq alignments, including 2 samples with support for all annotated introns";
NC_042998.1	Gnomon	exon	170974095	170974163	.	-	.	gene_id "LOC115226751"; db_xref "GeneID:115226751"; gbkey "mRNA"; gene "LOC115226751"; ID ""; gene_name "LOC115226751"; transcript_id "XM_036500417.1"; product "delphilin-like"; exon_number "23"; model_evidence "Supporting evidence includes similarity to: 100% coverage of the annotated genomic feature by RNAseq alignments, including 2 samples with support for all annotated introns";
NC_042998.1	Gnomon	exon	170975789	170975875	.	-	.	gene_id "LOC115226751"; db_xref "GeneID:115226751"; gbkey "mRNA"; gene "LOC115226751"; ID ""; gene_name "LOC115226751"; transcript_id "XM_036500417.1"; product "delphilin-like"; exon_number "22"; model_evidence "Supporting evidence includes similarity to: 100% coverage of the annotated genomic feature by RNAseq alignments, including 2 samples with support for all annotated introns";
NC_042998.1	Gnomon	exon	170979801	170979869	.	-	.	gene_id "LOC115226751"; db_xref "GeneID:115226751"; gbkey "mRNA"; gene "LOC115226751"; ID ""; gene_name "LOC115226751"; transcript_id "XM_036500417.1"; product "delphilin-like"; exon_number "21"; model_evidence "Supporting evidence includes similarity to: 100% coverage of the annotated genomic feature by RNAseq alignments, including 2 samples with support for all annotated introns";
NC_042998.1	Gnomon	exon	170979998	170980125	.	-	.	gene_id "LOC115226751"; db_xref "GeneID:115226751"; gbkey "mRNA"; gene "LOC115226751"; ID ""; gene_name "LOC115226751"; transcript_id "XM_036500417.1"; product "delphilin-like"; exon_number "20"; model_evidence "Supporting evidence includes similarity to: 100% coverage of the annotated genomic feature by RNAseq alignments, including 2 samples with support for all annotated introns";
NC_042998.1	Gnomon	exon	170980327	170980392	.	-	.	gene_id "LOC115226751"; db_xref "GeneID:115226751"; gbkey "mRNA"; gene "LOC115226751"; ID ""; gene_name "LOC115226751"; transcript_id "XM_036500417.1"; product "delphilin-like"; exon_number "19"; model_evidence "Supporting evidence includes similarity to: 100% coverage of the annotated genomic feature by RNAseq alignments, including 2 samples with support for all annotated introns";
NC_042998.1	Gnomon	exon	170980650	170980728	.	-	.	gene_id "LOC115226751"; db_xref "GeneID:115226751"; gbkey "mRNA"; gene "LOC115226751"; ID ""; gene_name "LOC115226751"; transcript_id "XM_036500417.1"; product "delphilin-like"; exon_number "18"; model_evidence "Supporting evidence includes similarity to: 100% coverage of the annotated genomic feature by RNAseq alignments, including 2 samples with support for all annotated introns";
NC_042998.1	Gnomon	exon	170981500	170981630	.	-	.	gene_id "LOC115226751"; db_xref "GeneID:115226751"; gbkey "mRNA"; gene "LOC115226751"; ID ""; gene_name "LOC115226751"; transcript_id "XM_036500417.1"; product "delphilin-like"; exon_number "17"; model_evidence "Supporting evidence includes similarity to: 100% coverage of the annotated genomic feature by RNAseq alignments, including 2 samples with support for all annotated introns";
NC_042998.1	Gnomon	exon	170982950	170983567	.	-	.	gene_id "LOC115226751"; db_xref "GeneID:115226751"; gbkey "mRNA"; gene "LOC115226751"; ID ""; gene_name "LOC115226751"; transcript_id "XM_036500417.1"; product "delphilin-like"; exon_number "16"; model_evidence "Supporting evidence includes similarity to: 100% coverage of the annotated genomic feature by RNAseq alignments, including 2 samples with support for all annotated introns";
NC_042998.1	Gnomon	exon	170987198	170987834	.	-	.	gene_id "LOC115226751"; db_xref "GeneID:115226751"; gbkey "mRNA"; gene "LOC115226751"; ID ""; gene_name "LOC115226751"; transcript_id "XM_036500417.1"; product "delphilin-like"; exon_number "15"; model_evidence "Supporting evidence includes similarity to: 100% coverage of the annotated genomic feature by RNAseq alignments, including 2 samples with support for all annotated introns";
NC_042998.1	Gnomon	exon	170989432	170989481	.	-	.	gene_id "LOC115226751"; db_xref "GeneID:115226751"; gbkey "mRNA"; gene "LOC115226751"; ID ""; gene_name "LOC115226751"; transcript_id "XM_036500417.1"; product "delphilin-like"; exon_number "14"; model_evidence "Supporting evidence includes similarity to: 100% coverage of the annotated genomic feature by RNAseq alignments, including 2 samples with support for all annotated introns";
NC_042998.1	Gnomon	exon	170990932	170991074	.	-	.	gene_id "LOC115226751"; db_xref "GeneID:115226751"; gbkey "mRNA"; gene "LOC115226751"; ID ""; gene_name "LOC115226751"; transcript_id "XM_036500417.1"; product "delphilin-like"; exon_number "13"; model_evidence "Supporting evidence includes similarity to: 100% coverage of the annotated genomic feature by RNAseq alignments, including 2 samples with support for all annotated introns";
NC_042998.1	Gnomon	exon	170991968	170992052	.	-	.	gene_id "LOC115226751"; db_xref "GeneID:115226751"; gbkey "mRNA"; gene "LOC115226751"; ID ""; gene_name "LOC115226751"; transcript_id "XM_036500417.1"; product "delphilin-like"; exon_number "12"; model_evidence "Supporting evidence includes similarity to: 100% coverage of the annotated genomic feature by RNAseq alignments, including 2 samples with support for all annotated introns";
NC_042998.1	Gnomon	exon	170994787	170994935	.	-	.	gene_id "LOC115226751"; db_xref "GeneID:115226751"; gbkey "mRNA"; gene "LOC115226751"; ID ""; gene_name "LOC115226751"; transcript_id "XM_036500417.1"; product "delphilin-like"; exon_number "11"; model_evidence "Supporting evidence includes similarity to: 100% coverage of the annotated genomic feature by RNAseq alignments, including 2 samples with support for all annotated introns";
NC_042998.1	Gnomon	exon	170996155	170996225	.	-	.	gene_id "LOC115226751"; db_xref "GeneID:115226751"; gbkey "mRNA"; gene "LOC115226751"; ID ""; gene_name "LOC115226751"; transcript_id "XM_036500417.1"; product "delphilin-like"; exon_number "10"; model_evidence "Supporting evidence includes similarity to: 100% coverage of the annotated genomic feature by RNAseq alignments, including 2 samples with support for all annotated introns";
NC_042998.1	Gnomon	exon	170998048	170998172	.	-	.	gene_id "LOC115226751"; db_xref "GeneID:115226751"; gbkey "mRNA"; gene "LOC115226751"; ID ""; gene_name "LOC115226751"; transcript_id "XM_036500417.1"; product "delphilin-like"; exon_number "9"; model_evidence "Supporting evidence includes similarity to: 100% coverage of the annotated genomic feature by RNAseq alignments, including 2 samples with support for all annotated introns";
NC_042998.1	Gnomon	exon	170999209	170999303	.	-	.	gene_id "LOC115226751"; db_xref "GeneID:115226751"; gbkey "mRNA"; gene "LOC115226751"; ID ""; gene_name "LOC115226751"; transcript_id "XM_036500417.1"; product "delphilin-like"; exon_number "8"; model_evidence "Supporting evidence includes similarity to: 100% coverage of the annotated genomic feature by RNAseq alignments, including 2 samples with support for all annotated introns";
NC_042998.1	Gnomon	exon	171001421	171001576	.	-	.	gene_id "LOC115226751"; db_xref "GeneID:115226751"; gbkey "mRNA"; gene "LOC115226751"; ID ""; gene_name "LOC115226751"; transcript_id "XM_036500417.1"; product "delphilin-like"; exon_number "7"; model_evidence "Supporting evidence includes similarity to: 100% coverage of the annotated genomic feature by RNAseq alignments, including 2 samples with support for all annotated introns";
NC_042998.1	Gnomon	exon	171003715	171003828	.	-	.	gene_id "LOC115226751"; db_xref "GeneID:115226751"; gbkey "mRNA"; gene "LOC115226751"; ID ""; gene_name "LOC115226751"; transcript_id "XM_036500417.1"; product "delphilin-like"; exon_number "6"; model_evidence "Supporting evidence includes similarity to: 100% coverage of the annotated genomic feature by RNAseq alignments, including 2 samples with support for all annotated introns";
NC_042998.1	Gnomon	exon	171005419	171005573	.	-	.	gene_id "LOC115226751"; db_xref "GeneID:115226751"; gbkey "mRNA"; gene "LOC115226751"; ID ""; gene_name "LOC115226751"; transcript_id "XM_036500417.1"; product "delphilin-like"; exon_number "5"; model_evidence "Supporting evidence includes similarity to: 100% coverage of the annotated genomic feature by RNAseq alignments, including 2 samples with support for all annotated introns";
NC_042998.1	Gnomon	exon	171006796	171006977	.	-	.	gene_id "LOC115226751"; db_xref "GeneID:115226751"; gbkey "mRNA"; gene "LOC115226751"; ID ""; gene_name "LOC115226751"; transcript_id "XM_036500417.1"; product "delphilin-like"; exon_number "4"; model_evidence "Supporting evidence includes similarity to: 100% coverage of the annotated genomic feature by RNAseq alignments, including 2 samples with support for all annotated introns";
NC_042998.1	Gnomon	exon	171012207	171012624	.	-	.	gene_id "LOC115226751"; db_xref "GeneID:115226751"; gbkey "mRNA"; gene "LOC115226751"; ID ""; gene_name "LOC115226751"; transcript_id "XM_036500417.1"; product "delphilin-like"; exon_number "3"; model_evidence "Supporting evidence includes similarity to: 100% coverage of the annotated genomic feature by RNAseq alignments, including 2 samples with support for all annotated introns";
NC_042998.1	Gnomon	exon	171041898	171041981	.	-	.	gene_id "LOC115226751"; db_xref "GeneID:115226751"; gbkey "mRNA"; gene "LOC115226751"; ID ""; gene_name "LOC115226751"; transcript_id "XM_036500417.1"; product "delphilin-like"; exon_number "2"; model_evidence "Supporting evidence includes similarity to: 100% coverage of the annotated genomic feature by RNAseq alignments, including 2 samples with support for all annotated introns";
NC_042998.1	Gnomon	exon	171042534	171042551	.	-	.	gene_id "LOC115226751"; db_xref "GeneID:115226751"; gbkey "mRNA"; gene "LOC115226751"; ID ""; gene_name "LOC115226751"; transcript_id "XM_036500417.1"; product "delphilin-like"; exon_number "1"; model_evidence "Supporting evidence includes similarity to: 100% coverage of the annotated genomic feature by RNAseq alignments, including 2 samples with support for all annotated introns";
NC_042998.1	Gnomon	start_codon	171012568	171012570	.	-	0	gene_id "LOC115226751"; db_xref "GeneID:115226751"; gbkey "CDS"; gene "LOC115226751"; ID ""; gene_name "LOC115226751"; transcript_id "XM_036500417.1"; product "delphilin-like"; protein_id "XP_036356310.1"; exon_number "3";
NC_042998.1	Gnomon	stop_codon	170949938	170949940	.	-	0	gene_id "LOC115226751"; db_xref "GeneID:115226751"; gbkey "CDS"; gene "LOC115226751"; ID ""; gene_name "LOC115226751"; transcript_id "XM_036500417.1"; product "delphilin-like"; protein_id "XP_036356310.1"; exon_number "29";
NC_042998.1	Gnomon	gene	174560330	174621182	.	+	.	gene_id "LOC115226762"; db_xref "GeneID:115226762"; gbkey "Gene"; gene "LOC115226762"; gene_biotype "protein_coding"; ID ""; gene_name "LOC115226762";
NC_042998.1	Gnomon~FLAMseq	transcript	174565005	174621182	.	+	.	gene_id "LOC115226762"; ID "XM_036500442.1"; gene_name "LOC115226762"; transcript_id "FLAMseq_ext~XM_036500442.1"; three_prime_ext "565";
NC_042998.1	Gnomon~FLAMseq	exon	174565005	174565019	.	+	.	gene_id "LOC115226762"; db_xref "GeneID:115226762"; gbkey "mRNA"; gene "LOC115226762"; ID ""; gene_name "LOC115226762"; transcript_id "FLAMseq_ext~XM_036500442.1"; product "meiosis regulator and mRNA stability factor 1-like, transcript variant X2"; exon_number "1"; model_evidence "Supporting evidence includes similarity to: 1 Protein, and 100% coverage of the annotated genomic feature by RNAseq alignments, including 1 sample with support for all annotated introns";
NC_042998.1	Gnomon~FLAMseq	exon	174574394	174574521	.	+	.	gene_id "LOC115226762"; db_xref "GeneID:115226762"; gbkey "mRNA"; gene "LOC115226762"; ID ""; gene_name "LOC115226762"; transcript_id "FLAMseq_ext~XM_036500442.1"; product "meiosis regulator and mRNA stability factor 1-like, transcript variant X2"; exon_number "2"; model_evidence "Supporting evidence includes similarity to: 1 Protein, and 100% coverage of the annotated genomic feature by RNAseq alignments, including 1 sample with support for all annotated introns";
NC_042998.1	Gnomon~FLAMseq	exon	174575127	174575665	.	+	.	gene_id "LOC115226762"; db_xref "GeneID:115226762"; gbkey "mRNA"; gene "LOC115226762"; ID ""; gene_name "LOC115226762"; transcript_id "FLAMseq_ext~XM_036500442.1"; product "meiosis regulator and mRNA stability factor 1-like, transcript variant X2"; exon_number "3"; model_evidence "Supporting evidence includes similarity to: 1 Protein, and 100% coverage of the annotated genomic feature by RNAseq alignments, including 1 sample with support for all annotated introns";
NC_042998.1	Gnomon~FLAMseq	exon	174579059	174579070	.	+	.	gene_id "LOC115226762"; db_xref "GeneID:115226762"; gbkey "mRNA"; gene "LOC115226762"; ID ""; gene_name "LOC115226762"; transcript_id "FLAMseq_ext~XM_036500442.1"; product "meiosis regulator and mRNA stability factor 1-like, transcript variant X2"; exon_number "4"; model_evidence "Supporting evidence includes similarity to: 1 Protein, and 100% coverage of the annotated genomic feature by RNAseq alignments, including 1 sample with support for all annotated introns";
NC_042998.1	Gnomon~FLAMseq	exon	174580282	174580457	.	+	.	gene_id "LOC115226762"; db_xref "GeneID:115226762"; gbkey "mRNA"; gene "LOC115226762"; ID ""; gene_name "LOC115226762"; transcript_id "FLAMseq_ext~XM_036500442.1"; product "meiosis regulator and mRNA stability factor 1-like, transcript variant X2"; exon_number "5"; model_evidence "Supporting evidence includes similarity to: 1 Protein, and 100% coverage of the annotated genomic feature by RNAseq alignments, including 1 sample with support for all annotated introns";
NC_042998.1	Gnomon~FLAMseq	exon	174585466	174585549	.	+	.	gene_id "LOC115226762"; db_xref "GeneID:115226762"; gbkey "mRNA"; gene "LOC115226762"; ID ""; gene_name "LOC115226762"; transcript_id "FLAMseq_ext~XM_036500442.1"; product "meiosis regulator and mRNA stability factor 1-like, transcript variant X2"; exon_number "6"; model_evidence "Supporting evidence includes similarity to: 1 Protein, and 100% coverage of the annotated genomic feature by RNAseq alignments, including 1 sample with support for all annotated introns";
NC_042998.1	Gnomon~FLAMseq	exon	174590935	174591067	.	+	.	gene_id "LOC115226762"; db_xref "GeneID:115226762"; gbkey "mRNA"; gene "LOC115226762"; ID ""; gene_name "LOC115226762"; transcript_id "FLAMseq_ext~XM_036500442.1"; product "meiosis regulator and mRNA stability factor 1-like, transcript variant X2"; exon_number "7"; model_evidence "Supporting evidence includes similarity to: 1 Protein, and 100% coverage of the annotated genomic feature by RNAseq alignments, including 1 sample with support for all annotated introns";
NC_042998.1	Gnomon~FLAMseq	exon	174591381	174591556	.	+	.	gene_id "LOC115226762"; db_xref "GeneID:115226762"; gbkey "mRNA"; gene "LOC115226762"; ID ""; gene_name "LOC115226762"; transcript_id "FLAMseq_ext~XM_036500442.1"; product "meiosis regulator and mRNA stability factor 1-like, transcript variant X2"; exon_number "8"; model_evidence "Supporting evidence includes similarity to: 1 Protein, and 100% coverage of the annotated genomic feature by RNAseq alignments, including 1 sample with support for all annotated introns";
NC_042998.1	Gnomon~FLAMseq	exon	174598376	174598569	.	+	.	gene_id "LOC115226762"; db_xref "GeneID:115226762"; gbkey "mRNA"; gene "LOC115226762"; ID ""; gene_name "LOC115226762"; transcript_id "FLAMseq_ext~XM_036500442.1"; product "meiosis regulator and mRNA stability factor 1-like, transcript variant X2"; exon_number "9"; model_evidence "Supporting evidence includes similarity to: 1 Protein, and 100% coverage of the annotated genomic feature by RNAseq alignments, including 1 sample with support for all annotated introns";
NC_042998.1	Gnomon~FLAMseq	exon	174600710	174600939	.	+	.	gene_id "LOC115226762"; db_xref "GeneID:115226762"; gbkey "mRNA"; gene "LOC115226762"; ID ""; gene_name "LOC115226762"; transcript_id "FLAMseq_ext~XM_036500442.1"; product "meiosis regulator and mRNA stability factor 1-like, transcript variant X2"; exon_number "10"; model_evidence "Supporting evidence includes similarity to: 1 Protein, and 100% coverage of the annotated genomic feature by RNAseq alignments, including 1 sample with support for all annotated introns";
NC_042998.1	Gnomon~FLAMseq	exon	174601493	174601631	.	+	.	gene_id "LOC115226762"; db_xref "GeneID:115226762"; gbkey "mRNA"; gene "LOC115226762"; ID ""; gene_name "LOC115226762"; transcript_id "FLAMseq_ext~XM_036500442.1"; product "meiosis regulator and mRNA stability factor 1-like, transcript variant X2"; exon_number "11"; model_evidence "Supporting evidence includes similarity to: 1 Protein, and 100% coverage of the annotated genomic feature by RNAseq alignments, including 1 sample with support for all annotated introns";
NC_042998.1	Gnomon~FLAMseq	exon	174603728	174603819	.	+	.	gene_id "LOC115226762"; db_xref "GeneID:115226762"; gbkey "mRNA"; gene "LOC115226762"; ID ""; gene_name "LOC115226762"; transcript_id "FLAMseq_ext~XM_036500442.1"; product "meiosis regulator and mRNA stability factor 1-like, transcript variant X2"; exon_number "12"; model_evidence "Supporting evidence includes similarity to: 1 Protein, and 100% coverage of the annotated genomic feature by RNAseq alignments, including 1 sample with support for all annotated introns";
NC_042998.1	Gnomon~FLAMseq	exon	174605555	174605597	.	+	.	gene_id "LOC115226762"; db_xref "GeneID:115226762"; gbkey "mRNA"; gene "LOC115226762"; ID ""; gene_name "LOC115226762"; transcript_id "FLAMseq_ext~XM_036500442.1"; product "meiosis regulator and mRNA stability factor 1-like, transcript variant X2"; exon_number "13"; model_evidence "Supporting evidence includes similarity to: 1 Protein, and 100% coverage of the annotated genomic feature by RNAseq alignments, including 1 sample with support for all annotated introns";
NC_042998.1	Gnomon~FLAMseq	exon	174611614	174611816	.	+	.	gene_id "LOC115226762"; db_xref "GeneID:115226762"; gbkey "mRNA"; gene "LOC115226762"; ID ""; gene_name "LOC115226762"; transcript_id "FLAMseq_ext~XM_036500442.1"; product "meiosis regulator and mRNA stability factor 1-like, transcript variant X2"; exon_number "14"; model_evidence "Supporting evidence includes similarity to: 1 Protein, and 100% coverage of the annotated genomic feature by RNAseq alignments, including 1 sample with support for all annotated introns";
NC_042998.1	Gnomon~FLAMseq	exon	174613379	174613594	.	+	.	gene_id "LOC115226762"; db_xref "GeneID:115226762"; gbkey "mRNA"; gene "LOC115226762"; ID ""; gene_name "LOC115226762"; transcript_id "FLAMseq_ext~XM_036500442.1"; product "meiosis regulator and mRNA stability factor 1-like, transcript variant X2"; exon_number "15"; model_evidence "Supporting evidence includes similarity to: 1 Protein, and 100% coverage of the annotated genomic feature by RNAseq alignments, including 1 sample with support for all annotated introns";
NC_042998.1	Gnomon~FLAMseq	exon	174613948	174614157	.	+	.	gene_id "LOC115226762"; db_xref "GeneID:115226762"; gbkey "mRNA"; gene "LOC115226762"; ID ""; gene_name "LOC115226762"; transcript_id "FLAMseq_ext~XM_036500442.1"; product "meiosis regulator and mRNA stability factor 1-like, transcript variant X2"; exon_number "16"; model_evidence "Supporting evidence includes similarity to: 1 Protein, and 100% coverage of the annotated genomic feature by RNAseq alignments, including 1 sample with support for all annotated introns";
NC_042998.1	Gnomon~FLAMseq	exon	174618837	174619098	.	+	.	gene_id "LOC115226762"; db_xref "GeneID:115226762"; gbkey "mRNA"; gene "LOC115226762"; ID ""; gene_name "LOC115226762"; transcript_id "FLAMseq_ext~XM_036500442.1"; product "meiosis regulator and mRNA stability factor 1-like, transcript variant X2"; exon_number "17"; model_evidence "Supporting evidence includes similarity to: 1 Protein, and 100% coverage of the annotated genomic feature by RNAseq alignments, including 1 sample with support for all annotated introns";
NC_042998.1	Gnomon~FLAMseq	exon	174619559	174620617	.	+	.	gene_id "LOC115226762"; db_xref "GeneID:115226762"; gbkey "mRNA"; gene "LOC115226762"; ID ""; gene_name "LOC115226762"; transcript_id "FLAMseq_ext~XM_036500442.1"; product "meiosis regulator and mRNA stability factor 1-like, transcript variant X2"; exon_number "18"; model_evidence "Supporting evidence includes similarity to: 1 Protein, and 100% coverage of the annotated genomic feature by RNAseq alignments, including 1 sample with support for all annotated introns";
NC_042998.1	Gnomon~FLAMseq	exon	174619559	174621182	.	+	.	gene_id "LOC115226762"; db_xref "GeneID:115226762"; gbkey "mRNA"; gene "LOC115226762"; ID ""; gene_name "LOC115226762"; transcript_id "FLAMseq_ext~XM_036500442.1"; product "meiosis regulator and mRNA stability factor 1-like"; exon_number "18"; model_evidence "Supporting evidence includes similarity to: 1 Protein, and 100% coverage of the annotated genomic feature by RNAseq alignments"; three_prime_ext "565";
NC_042998.1	Gnomon	transcript	174564968	174620616	.	+	.	gene_id "LOC115226762"; ID "XM_036500441.1"; gene_name "LOC115226762"; transcript_id "XM_036500441.1";
NC_042998.1	Gnomon	CDS	174574419	174574521	.	+	0	gene_id "LOC115226762"; db_xref "GeneID:115226762"; gbkey "CDS"; gene "LOC115226762"; ID ""; gene_name "LOC115226762"; transcript_id "XM_036500441.1"; product "meiosis regulator and mRNA stability factor 1-like isoform X1"; protein_id "XP_036356334.1"; exon_number "2";
NC_042998.1	Gnomon	CDS	174575127	174575665	.	+	2	gene_id "LOC115226762"; db_xref "GeneID:115226762"; gbkey "CDS"; gene "LOC115226762"; ID ""; gene_name "LOC115226762"; transcript_id "XM_036500441.1"; product "meiosis regulator and mRNA stability factor 1-like isoform X1"; protein_id "XP_036356334.1"; exon_number "3";
NC_042998.1	Gnomon	CDS	174579059	174579070	.	+	0	gene_id "LOC115226762"; db_xref "GeneID:115226762"; gbkey "CDS"; gene "LOC115226762"; ID ""; gene_name "LOC115226762"; transcript_id "XM_036500441.1"; product "meiosis regulator and mRNA stability factor 1-like isoform X1"; protein_id "XP_036356334.1"; exon_number "4";
NC_042998.1	Gnomon	CDS	174580282	174580457	.	+	0	gene_id "LOC115226762"; db_xref "GeneID:115226762"; gbkey "CDS"; gene "LOC115226762"; ID ""; gene_name "LOC115226762"; transcript_id "XM_036500441.1"; product "meiosis regulator and mRNA stability factor 1-like isoform X1"; protein_id "XP_036356334.1"; exon_number "5";
NC_042998.1	Gnomon	CDS	174585466	174585549	.	+	1	gene_id "LOC115226762"; db_xref "GeneID:115226762"; gbkey "CDS"; gene "LOC115226762"; ID ""; gene_name "LOC115226762"; transcript_id "XM_036500441.1"; product "meiosis regulator and mRNA stability factor 1-like isoform X1"; protein_id "XP_036356334.1"; exon_number "6";
NC_042998.1	Gnomon	CDS	174590935	174591067	.	+	1	gene_id "LOC115226762"; db_xref "GeneID:115226762"; gbkey "CDS"; gene "LOC115226762"; ID ""; gene_name "LOC115226762"; transcript_id "XM_036500441.1"; product "meiosis regulator and mRNA stability factor 1-like isoform X1"; protein_id "XP_036356334.1"; exon_number "7";
NC_042998.1	Gnomon	CDS	174591381	174591556	.	+	0	gene_id "LOC115226762"; db_xref "GeneID:115226762"; gbkey "CDS"; gene "LOC115226762"; ID ""; gene_name "LOC115226762"; transcript_id "XM_036500441.1"; product "meiosis regulator and mRNA stability factor 1-like isoform X1"; protein_id "XP_036356334.1"; exon_number "8";
NC_042998.1	Gnomon	CDS	174598376	174598569	.	+	1	gene_id "LOC115226762"; db_xref "GeneID:115226762"; gbkey "CDS"; gene "LOC115226762"; ID ""; gene_name "LOC115226762"; transcript_id "XM_036500441.1"; product "meiosis regulator and mRNA stability factor 1-like isoform X1"; protein_id "XP_036356334.1"; exon_number "9";
NC_042998.1	Gnomon	CDS	174600710	174600939	.	+	2	gene_id "LOC115226762"; db_xref "GeneID:115226762"; gbkey "CDS"; gene "LOC115226762"; ID ""; gene_name "LOC115226762"; transcript_id "XM_036500441.1"; product "meiosis regulator and mRNA stability factor 1-like isoform X1"; protein_id "XP_036356334.1"; exon_number "10";
NC_042998.1	Gnomon	CDS	174601493	174601631	.	+	0	gene_id "LOC115226762"; db_xref "GeneID:115226762"; gbkey "CDS"; gene "LOC115226762"; ID ""; gene_name "LOC115226762"; transcript_id "XM_036500441.1"; product "meiosis regulator and mRNA stability factor 1-like isoform X1"; protein_id "XP_036356334.1"; exon_number "11";
NC_042998.1	Gnomon	CDS	174603728	174603819	.	+	2	gene_id "LOC115226762"; db_xref "GeneID:115226762"; gbkey "CDS"; gene "LOC115226762"; ID ""; gene_name "LOC115226762"; transcript_id "XM_036500441.1"; product "meiosis regulator and mRNA stability factor 1-like isoform X1"; protein_id "XP_036356334.1"; exon_number "12";
NC_042998.1	Gnomon	CDS	174605555	174605597	.	+	0	gene_id "LOC115226762"; db_xref "GeneID:115226762"; gbkey "CDS"; gene "LOC115226762"; ID ""; gene_name "LOC115226762"; transcript_id "XM_036500441.1"; product "meiosis regulator and mRNA stability factor 1-like isoform X1"; protein_id "XP_036356334.1"; exon_number "13";
NC_042998.1	Gnomon	CDS	174611614	174611816	.	+	2	gene_id "LOC115226762"; db_xref "GeneID:115226762"; gbkey "CDS"; gene "LOC115226762"; ID ""; gene_name "LOC115226762"; transcript_id "XM_036500441.1"; product "meiosis regulator and mRNA stability factor 1-like isoform X1"; protein_id "XP_036356334.1"; exon_number "14";
NC_042998.1	Gnomon	CDS	174613379	174613594	.	+	0	gene_id "LOC115226762"; db_xref "GeneID:115226762"; gbkey "CDS"; gene "LOC115226762"; ID ""; gene_name "LOC115226762"; transcript_id "XM_036500441.1"; product "meiosis regulator and mRNA stability factor 1-like isoform X1"; protein_id "XP_036356334.1"; exon_number "15";
NC_042998.1	Gnomon	CDS	174613948	174614157	.	+	0	gene_id "LOC115226762"; db_xref "GeneID:115226762"; gbkey "CDS"; gene "LOC115226762"; ID ""; gene_name "LOC115226762"; transcript_id "XM_036500441.1"; product "meiosis regulator and mRNA stability factor 1-like isoform X1"; protein_id "XP_036356334.1"; exon_number "16";
NC_042998.1	Gnomon	CDS	174618837	174619098	.	+	0	gene_id "LOC115226762"; db_xref "GeneID:115226762"; gbkey "CDS"; gene "LOC115226762"; ID ""; gene_name "LOC115226762"; transcript_id "XM_036500441.1"; product "meiosis regulator and mRNA stability factor 1-like isoform X1"; protein_id "XP_036356334.1"; exon_number "17";
NC_042998.1	Gnomon	CDS	174619559	174620040	.	+	2	gene_id "LOC115226762"; db_xref "GeneID:115226762"; gbkey "CDS"; gene "LOC115226762"; ID ""; gene_name "LOC115226762"; transcript_id "XM_036500441.1"; product "meiosis regulator and mRNA stability factor 1-like isoform X1"; protein_id "XP_036356334.1"; exon_number "18";
NC_042998.1	Gnomon	exon	174564968	174565019	.	+	.	gene_id "LOC115226762"; db_xref "GeneID:115226762"; gbkey "mRNA"; gene "LOC115226762"; ID ""; gene_name "LOC115226762"; transcript_id "XM_036500441.1"; product "meiosis regulator and mRNA stability factor 1-like, transcript variant X1"; exon_number "1"; model_evidence "Supporting evidence includes similarity to: 1 Protein, and 100% coverage of the annotated genomic feature by RNAseq alignments, including 1 sample with support for all annotated introns";
NC_042998.1	Gnomon	exon	174574278	174574521	.	+	.	gene_id "LOC115226762"; db_xref "GeneID:115226762"; gbkey "mRNA"; gene "LOC115226762"; ID ""; gene_name "LOC115226762"; transcript_id "XM_036500441.1"; product "meiosis regulator and mRNA stability factor 1-like, transcript variant X1"; exon_number "2"; model_evidence "Supporting evidence includes similarity to: 1 Protein, and 100% coverage of the annotated genomic feature by RNAseq alignments, including 1 sample with support for all annotated introns";
NC_042998.1	Gnomon	exon	174575127	174575665	.	+	.	gene_id "LOC115226762"; db_xref "GeneID:115226762"; gbkey "mRNA"; gene "LOC115226762"; ID ""; gene_name "LOC115226762"; transcript_id "XM_036500441.1"; product "meiosis regulator and mRNA stability factor 1-like, transcript variant X1"; exon_number "3"; model_evidence "Supporting evidence includes similarity to: 1 Protein, and 100% coverage of the annotated genomic feature by RNAseq alignments, including 1 sample with support for all annotated introns";
NC_042998.1	Gnomon	exon	174579059	174579070	.	+	.	gene_id "LOC115226762"; db_xref "GeneID:115226762"; gbkey "mRNA"; gene "LOC115226762"; ID ""; gene_name "LOC115226762"; transcript_id "XM_036500441.1"; product "meiosis regulator and mRNA stability factor 1-like, transcript variant X1"; exon_number "4"; model_evidence "Supporting evidence includes similarity to: 1 Protein, and 100% coverage of the annotated genomic feature by RNAseq alignments, including 1 sample with support for all annotated introns";
NC_042998.1	Gnomon	exon	174580282	174580457	.	+	.	gene_id "LOC115226762"; db_xref "GeneID:115226762"; gbkey "mRNA"; gene "LOC115226762"; ID ""; gene_name "LOC115226762"; transcript_id "XM_036500441.1"; product "meiosis regulator and mRNA stability factor 1-like, transcript variant X1"; exon_number "5"; model_evidence "Supporting evidence includes similarity to: 1 Protein, and 100% coverage of the annotated genomic feature by RNAseq alignments, including 1 sample with support for all annotated introns";
NC_042998.1	Gnomon	exon	174585466	174585549	.	+	.	gene_id "LOC115226762"; db_xref "GeneID:115226762"; gbkey "mRNA"; gene "LOC115226762"; ID ""; gene_name "LOC115226762"; transcript_id "XM_036500441.1"; product "meiosis regulator and mRNA stability factor 1-like, transcript variant X1"; exon_number "6"; model_evidence "Supporting evidence includes similarity to: 1 Protein, and 100% coverage of the annotated genomic feature by RNAseq alignments, including 1 sample with support for all annotated introns";
NC_042998.1	Gnomon	exon	174590935	174591067	.	+	.	gene_id "LOC115226762"; db_xref "GeneID:115226762"; gbkey "mRNA"; gene "LOC115226762"; ID ""; gene_name "LOC115226762"; transcript_id "XM_036500441.1"; product "meiosis regulator and mRNA stability factor 1-like, transcript variant X1"; exon_number "7"; model_evidence "Supporting evidence includes similarity to: 1 Protein, and 100% coverage of the annotated genomic feature by RNAseq alignments, including 1 sample with support for all annotated introns";
NC_042998.1	Gnomon	exon	174591381	174591556	.	+	.	gene_id "LOC115226762"; db_xref "GeneID:115226762"; gbkey "mRNA"; gene "LOC115226762"; ID ""; gene_name "LOC115226762"; transcript_id "XM_036500441.1"; product "meiosis regulator and mRNA stability factor 1-like, transcript variant X1"; exon_number "8"; model_evidence "Supporting evidence includes similarity to: 1 Protein, and 100% coverage of the annotated genomic feature by RNAseq alignments, including 1 sample with support for all annotated introns";
NC_042998.1	Gnomon	exon	174598376	174598569	.	+	.	gene_id "LOC115226762"; db_xref "GeneID:115226762"; gbkey "mRNA"; gene "LOC115226762"; ID ""; gene_name "LOC115226762"; transcript_id "XM_036500441.1"; product "meiosis regulator and mRNA stability factor 1-like, transcript variant X1"; exon_number "9"; model_evidence "Supporting evidence includes similarity to: 1 Protein, and 100% coverage of the annotated genomic feature by RNAseq alignments, including 1 sample with support for all annotated introns";
NC_042998.1	Gnomon	exon	174600710	174600939	.	+	.	gene_id "LOC115226762"; db_xref "GeneID:115226762"; gbkey "mRNA"; gene "LOC115226762"; ID ""; gene_name "LOC115226762"; transcript_id "XM_036500441.1"; product "meiosis regulator and mRNA stability factor 1-like, transcript variant X1"; exon_number "10"; model_evidence "Supporting evidence includes similarity to: 1 Protein, and 100% coverage of the annotated genomic feature by RNAseq alignments, including 1 sample with support for all annotated introns";
NC_042998.1	Gnomon	exon	174601493	174601631	.	+	.	gene_id "LOC115226762"; db_xref "GeneID:115226762"; gbkey "mRNA"; gene "LOC115226762"; ID ""; gene_name "LOC115226762"; transcript_id "XM_036500441.1"; product "meiosis regulator and mRNA stability factor 1-like, transcript variant X1"; exon_number "11"; model_evidence "Supporting evidence includes similarity to: 1 Protein, and 100% coverage of the annotated genomic feature by RNAseq alignments, including 1 sample with support for all annotated introns";
NC_042998.1	Gnomon	exon	174603728	174603819	.	+	.	gene_id "LOC115226762"; db_xref "GeneID:115226762"; gbkey "mRNA"; gene "LOC115226762"; ID ""; gene_name "LOC115226762"; transcript_id "XM_036500441.1"; product "meiosis regulator and mRNA stability factor 1-like, transcript variant X1"; exon_number "12"; model_evidence "Supporting evidence includes similarity to: 1 Protein, and 100% coverage of the annotated genomic feature by RNAseq alignments, including 1 sample with support for all annotated introns";
NC_042998.1	Gnomon	exon	174605555	174605597	.	+	.	gene_id "LOC115226762"; db_xref "GeneID:115226762"; gbkey "mRNA"; gene "LOC115226762"; ID ""; gene_name "LOC115226762"; transcript_id "XM_036500441.1"; product "meiosis regulator and mRNA stability factor 1-like, transcript variant X1"; exon_number "13"; model_evidence "Supporting evidence includes similarity to: 1 Protein, and 100% coverage of the annotated genomic feature by RNAseq alignments, including 1 sample with support for all annotated introns";
NC_042998.1	Gnomon	exon	174611614	174611816	.	+	.	gene_id "LOC115226762"; db_xref "GeneID:115226762"; gbkey "mRNA"; gene "LOC115226762"; ID ""; gene_name "LOC115226762"; transcript_id "XM_036500441.1"; product "meiosis regulator and mRNA stability factor 1-like, transcript variant X1"; exon_number "14"; model_evidence "Supporting evidence includes similarity to: 1 Protein, and 100% coverage of the annotated genomic feature by RNAseq alignments, including 1 sample with support for all annotated introns";
NC_042998.1	Gnomon	exon	174613379	174613594	.	+	.	gene_id "LOC115226762"; db_xref "GeneID:115226762"; gbkey "mRNA"; gene "LOC115226762"; ID ""; gene_name "LOC115226762"; transcript_id "XM_036500441.1"; product "meiosis regulator and mRNA stability factor 1-like, transcript variant X1"; exon_number "15"; model_evidence "Supporting evidence includes similarity to: 1 Protein, and 100% coverage of the annotated genomic feature by RNAseq alignments, including 1 sample with support for all annotated introns";
NC_042998.1	Gnomon	exon	174613948	174614157	.	+	.	gene_id "LOC115226762"; db_xref "GeneID:115226762"; gbkey "mRNA"; gene "LOC115226762"; ID ""; gene_name "LOC115226762"; transcript_id "XM_036500441.1"; product "meiosis regulator and mRNA stability factor 1-like, transcript variant X1"; exon_number "16"; model_evidence "Supporting evidence includes similarity to: 1 Protein, and 100% coverage of the annotated genomic feature by RNAseq alignments, including 1 sample with support for all annotated introns";
NC_042998.1	Gnomon	exon	174618837	174619098	.	+	.	gene_id "LOC115226762"; db_xref "GeneID:115226762"; gbkey "mRNA"; gene "LOC115226762"; ID ""; gene_name "LOC115226762"; transcript_id "XM_036500441.1"; product "meiosis regulator and mRNA stability factor 1-like, transcript variant X1"; exon_number "17"; model_evidence "Supporting evidence includes similarity to: 1 Protein, and 100% coverage of the annotated genomic feature by RNAseq alignments, including 1 sample with support for all annotated introns";
NC_042998.1	Gnomon	exon	174619559	174620616	.	+	.	gene_id "LOC115226762"; db_xref "GeneID:115226762"; gbkey "mRNA"; gene "LOC115226762"; ID ""; gene_name "LOC115226762"; transcript_id "XM_036500441.1"; product "meiosis regulator and mRNA stability factor 1-like, transcript variant X1"; exon_number "18"; model_evidence "Supporting evidence includes similarity to: 1 Protein, and 100% coverage of the annotated genomic feature by RNAseq alignments, including 1 sample with support for all annotated introns";
NC_042998.1	Gnomon	start_codon	174574419	174574421	.	+	0	gene_id "LOC115226762"; db_xref "GeneID:115226762"; gbkey "CDS"; gene "LOC115226762"; ID ""; gene_name "LOC115226762"; transcript_id "XM_036500441.1"; product "meiosis regulator and mRNA stability factor 1-like isoform X1"; protein_id "XP_036356334.1"; exon_number "2";
NC_042998.1	Gnomon	stop_codon	174620041	174620043	.	+	0	gene_id "LOC115226762"; db_xref "GeneID:115226762"; gbkey "CDS"; gene "LOC115226762"; ID ""; gene_name "LOC115226762"; transcript_id "XM_036500441.1"; product "meiosis regulator and mRNA stability factor 1-like isoform X1"; protein_id "XP_036356334.1"; exon_number "18";
NC_042998.1	Gnomon	transcript	174565005	174620617	.	+	.	gene_id "LOC115226762"; ID "XM_036500442.1"; gene_name "LOC115226762"; transcript_id "XM_036500442.1";
NC_042998.1	Gnomon	CDS	174574419	174574521	.	+	0	gene_id "LOC115226762"; db_xref "GeneID:115226762"; gbkey "CDS"; gene "LOC115226762"; ID ""; gene_name "LOC115226762"; transcript_id "XM_036500442.1"; product "meiosis regulator and mRNA stability factor 1-like isoform X1"; protein_id "XP_036356335.1"; exon_number "2";
NC_042998.1	Gnomon	CDS	174575127	174575665	.	+	2	gene_id "LOC115226762"; db_xref "GeneID:115226762"; gbkey "CDS"; gene "LOC115226762"; ID ""; gene_name "LOC115226762"; transcript_id "XM_036500442.1"; product "meiosis regulator and mRNA stability factor 1-like isoform X1"; protein_id "XP_036356335.1"; exon_number "3";
NC_042998.1	Gnomon	CDS	174579059	174579070	.	+	0	gene_id "LOC115226762"; db_xref "GeneID:115226762"; gbkey "CDS"; gene "LOC115226762"; ID ""; gene_name "LOC115226762"; transcript_id "XM_036500442.1"; product "meiosis regulator and mRNA stability factor 1-like isoform X1"; protein_id "XP_036356335.1"; exon_number "4";
NC_042998.1	Gnomon	CDS	174580282	174580457	.	+	0	gene_id "LOC115226762"; db_xref "GeneID:115226762"; gbkey "CDS"; gene "LOC115226762"; ID ""; gene_name "LOC115226762"; transcript_id "XM_036500442.1"; product "meiosis regulator and mRNA stability factor 1-like isoform X1"; protein_id "XP_036356335.1"; exon_number "5";
NC_042998.1	Gnomon	CDS	174585466	174585549	.	+	1	gene_id "LOC115226762"; db_xref "GeneID:115226762"; gbkey "CDS"; gene "LOC115226762"; ID ""; gene_name "LOC115226762"; transcript_id "XM_036500442.1"; product "meiosis regulator and mRNA stability factor 1-like isoform X1"; protein_id "XP_036356335.1"; exon_number "6";
NC_042998.1	Gnomon	CDS	174590935	174591067	.	+	1	gene_id "LOC115226762"; db_xref "GeneID:115226762"; gbkey "CDS"; gene "LOC115226762"; ID ""; gene_name "LOC115226762"; transcript_id "XM_036500442.1"; product "meiosis regulator and mRNA stability factor 1-like isoform X1"; protein_id "XP_036356335.1"; exon_number "7";
NC_042998.1	Gnomon	CDS	174591381	174591556	.	+	0	gene_id "LOC115226762"; db_xref "GeneID:115226762"; gbkey "CDS"; gene "LOC115226762"; ID ""; gene_name "LOC115226762"; transcript_id "XM_036500442.1"; product "meiosis regulator and mRNA stability factor 1-like isoform X1"; protein_id "XP_036356335.1"; exon_number "8";
NC_042998.1	Gnomon	CDS	174598376	174598569	.	+	1	gene_id "LOC115226762"; db_xref "GeneID:115226762"; gbkey "CDS"; gene "LOC115226762"; ID ""; gene_name "LOC115226762"; transcript_id "XM_036500442.1"; product "meiosis regulator and mRNA stability factor 1-like isoform X1"; protein_id "XP_036356335.1"; exon_number "9";
NC_042998.1	Gnomon	CDS	174600710	174600939	.	+	2	gene_id "LOC115226762"; db_xref "GeneID:115226762"; gbkey "CDS"; gene "LOC115226762"; ID ""; gene_name "LOC115226762"; transcript_id "XM_036500442.1"; product "meiosis regulator and mRNA stability factor 1-like isoform X1"; protein_id "XP_036356335.1"; exon_number "10";
NC_042998.1	Gnomon	CDS	174601493	174601631	.	+	0	gene_id "LOC115226762"; db_xref "GeneID:115226762"; gbkey "CDS"; gene "LOC115226762"; ID ""; gene_name "LOC115226762"; transcript_id "XM_036500442.1"; product "meiosis regulator and mRNA stability factor 1-like isoform X1"; protein_id "XP_036356335.1"; exon_number "11";
NC_042998.1	Gnomon	CDS	174603728	174603819	.	+	2	gene_id "LOC115226762"; db_xref "GeneID:115226762"; gbkey "CDS"; gene "LOC115226762"; ID ""; gene_name "LOC115226762"; transcript_id "XM_036500442.1"; product "meiosis regulator and mRNA stability factor 1-like isoform X1"; protein_id "XP_036356335.1"; exon_number "12";
NC_042998.1	Gnomon	CDS	174605555	174605597	.	+	0	gene_id "LOC115226762"; db_xref "GeneID:115226762"; gbkey "CDS"; gene "LOC115226762"; ID ""; gene_name "LOC115226762"; transcript_id "XM_036500442.1"; product "meiosis regulator and mRNA stability factor 1-like isoform X1"; protein_id "XP_036356335.1"; exon_number "13";
NC_042998.1	Gnomon	CDS	174611614	174611816	.	+	2	gene_id "LOC115226762"; db_xref "GeneID:115226762"; gbkey "CDS"; gene "LOC115226762"; ID ""; gene_name "LOC115226762"; transcript_id "XM_036500442.1"; product "meiosis regulator and mRNA stability factor 1-like isoform X1"; protein_id "XP_036356335.1"; exon_number "14";
NC_042998.1	Gnomon	CDS	174613379	174613594	.	+	0	gene_id "LOC115226762"; db_xref "GeneID:115226762"; gbkey "CDS"; gene "LOC115226762"; ID ""; gene_name "LOC115226762"; transcript_id "XM_036500442.1"; product "meiosis regulator and mRNA stability factor 1-like isoform X1"; protein_id "XP_036356335.1"; exon_number "15";
NC_042998.1	Gnomon	CDS	174613948	174614157	.	+	0	gene_id "LOC115226762"; db_xref "GeneID:115226762"; gbkey "CDS"; gene "LOC115226762"; ID ""; gene_name "LOC115226762"; transcript_id "XM_036500442.1"; product "meiosis regulator and mRNA stability factor 1-like isoform X1"; protein_id "XP_036356335.1"; exon_number "16";
NC_042998.1	Gnomon	CDS	174618837	174619098	.	+	0	gene_id "LOC115226762"; db_xref "GeneID:115226762"; gbkey "CDS"; gene "LOC115226762"; ID ""; gene_name "LOC115226762"; transcript_id "XM_036500442.1"; product "meiosis regulator and mRNA stability factor 1-like isoform X1"; protein_id "XP_036356335.1"; exon_number "17";
NC_042998.1	Gnomon	CDS	174619559	174620040	.	+	2	gene_id "LOC115226762"; db_xref "GeneID:115226762"; gbkey "CDS"; gene "LOC115226762"; ID ""; gene_name "LOC115226762"; transcript_id "XM_036500442.1"; product "meiosis regulator and mRNA stability factor 1-like isoform X1"; protein_id "XP_036356335.1"; exon_number "18";
NC_042998.1	Gnomon	exon	174565005	174565019	.	+	.	gene_id "LOC115226762"; db_xref "GeneID:115226762"; gbkey "mRNA"; gene "LOC115226762"; ID ""; gene_name "LOC115226762"; transcript_id "XM_036500442.1"; product "meiosis regulator and mRNA stability factor 1-like, transcript variant X2"; exon_number "1"; model_evidence "Supporting evidence includes similarity to: 1 Protein, and 100% coverage of the annotated genomic feature by RNAseq alignments, including 1 sample with support for all annotated introns";
NC_042998.1	Gnomon	exon	174574394	174574521	.	+	.	gene_id "LOC115226762"; db_xref "GeneID:115226762"; gbkey "mRNA"; gene "LOC115226762"; ID ""; gene_name "LOC115226762"; transcript_id "XM_036500442.1"; product "meiosis regulator and mRNA stability factor 1-like, transcript variant X2"; exon_number "2"; model_evidence "Supporting evidence includes similarity to: 1 Protein, and 100% coverage of the annotated genomic feature by RNAseq alignments, including 1 sample with support for all annotated introns";
NC_042998.1	Gnomon	exon	174575127	174575665	.	+	.	gene_id "LOC115226762"; db_xref "GeneID:115226762"; gbkey "mRNA"; gene "LOC115226762"; ID ""; gene_name "LOC115226762"; transcript_id "XM_036500442.1"; product "meiosis regulator and mRNA stability factor 1-like, transcript variant X2"; exon_number "3"; model_evidence "Supporting evidence includes similarity to: 1 Protein, and 100% coverage of the annotated genomic feature by RNAseq alignments, including 1 sample with support for all annotated introns";
NC_042998.1	Gnomon	exon	174579059	174579070	.	+	.	gene_id "LOC115226762"; db_xref "GeneID:115226762"; gbkey "mRNA"; gene "LOC115226762"; ID ""; gene_name "LOC115226762"; transcript_id "XM_036500442.1"; product "meiosis regulator and mRNA stability factor 1-like, transcript variant X2"; exon_number "4"; model_evidence "Supporting evidence includes similarity to: 1 Protein, and 100% coverage of the annotated genomic feature by RNAseq alignments, including 1 sample with support for all annotated introns";
NC_042998.1	Gnomon	exon	174580282	174580457	.	+	.	gene_id "LOC115226762"; db_xref "GeneID:115226762"; gbkey "mRNA"; gene "LOC115226762"; ID ""; gene_name "LOC115226762"; transcript_id "XM_036500442.1"; product "meiosis regulator and mRNA stability factor 1-like, transcript variant X2"; exon_number "5"; model_evidence "Supporting evidence includes similarity to: 1 Protein, and 100% coverage of the annotated genomic feature by RNAseq alignments, including 1 sample with support for all annotated introns";
NC_042998.1	Gnomon	exon	174585466	174585549	.	+	.	gene_id "LOC115226762"; db_xref "GeneID:115226762"; gbkey "mRNA"; gene "LOC115226762"; ID ""; gene_name "LOC115226762"; transcript_id "XM_036500442.1"; product "meiosis regulator and mRNA stability factor 1-like, transcript variant X2"; exon_number "6"; model_evidence "Supporting evidence includes similarity to: 1 Protein, and 100% coverage of the annotated genomic feature by RNAseq alignments, including 1 sample with support for all annotated introns";
NC_042998.1	Gnomon	exon	174590935	174591067	.	+	.	gene_id "LOC115226762"; db_xref "GeneID:115226762"; gbkey "mRNA"; gene "LOC115226762"; ID ""; gene_name "LOC115226762"; transcript_id "XM_036500442.1"; product "meiosis regulator and mRNA stability factor 1-like, transcript variant X2"; exon_number "7"; model_evidence "Supporting evidence includes similarity to: 1 Protein, and 100% coverage of the annotated genomic feature by RNAseq alignments, including 1 sample with support for all annotated introns";
NC_042998.1	Gnomon	exon	174591381	174591556	.	+	.	gene_id "LOC115226762"; db_xref "GeneID:115226762"; gbkey "mRNA"; gene "LOC115226762"; ID ""; gene_name "LOC115226762"; transcript_id "XM_036500442.1"; product "meiosis regulator and mRNA stability factor 1-like, transcript variant X2"; exon_number "8"; model_evidence "Supporting evidence includes similarity to: 1 Protein, and 100% coverage of the annotated genomic feature by RNAseq alignments, including 1 sample with support for all annotated introns";
NC_042998.1	Gnomon	exon	174598376	174598569	.	+	.	gene_id "LOC115226762"; db_xref "GeneID:115226762"; gbkey "mRNA"; gene "LOC115226762"; ID ""; gene_name "LOC115226762"; transcript_id "XM_036500442.1"; product "meiosis regulator and mRNA stability factor 1-like, transcript variant X2"; exon_number "9"; model_evidence "Supporting evidence includes similarity to: 1 Protein, and 100% coverage of the annotated genomic feature by RNAseq alignments, including 1 sample with support for all annotated introns";
NC_042998.1	Gnomon	exon	174600710	174600939	.	+	.	gene_id "LOC115226762"; db_xref "GeneID:115226762"; gbkey "mRNA"; gene "LOC115226762"; ID ""; gene_name "LOC115226762"; transcript_id "XM_036500442.1"; product "meiosis regulator and mRNA stability factor 1-like, transcript variant X2"; exon_number "10"; model_evidence "Supporting evidence includes similarity to: 1 Protein, and 100% coverage of the annotated genomic feature by RNAseq alignments, including 1 sample with support for all annotated introns";
NC_042998.1	Gnomon	exon	174601493	174601631	.	+	.	gene_id "LOC115226762"; db_xref "GeneID:115226762"; gbkey "mRNA"; gene "LOC115226762"; ID ""; gene_name "LOC115226762"; transcript_id "XM_036500442.1"; product "meiosis regulator and mRNA stability factor 1-like, transcript variant X2"; exon_number "11"; model_evidence "Supporting evidence includes similarity to: 1 Protein, and 100% coverage of the annotated genomic feature by RNAseq alignments, including 1 sample with support for all annotated introns";
NC_042998.1	Gnomon	exon	174603728	174603819	.	+	.	gene_id "LOC115226762"; db_xref "GeneID:115226762"; gbkey "mRNA"; gene "LOC115226762"; ID ""; gene_name "LOC115226762"; transcript_id "XM_036500442.1"; product "meiosis regulator and mRNA stability factor 1-like, transcript variant X2"; exon_number "12"; model_evidence "Supporting evidence includes similarity to: 1 Protein, and 100% coverage of the annotated genomic feature by RNAseq alignments, including 1 sample with support for all annotated introns";
NC_042998.1	Gnomon	exon	174605555	174605597	.	+	.	gene_id "LOC115226762"; db_xref "GeneID:115226762"; gbkey "mRNA"; gene "LOC115226762"; ID ""; gene_name "LOC115226762"; transcript_id "XM_036500442.1"; product "meiosis regulator and mRNA stability factor 1-like, transcript variant X2"; exon_number "13"; model_evidence "Supporting evidence includes similarity to: 1 Protein, and 100% coverage of the annotated genomic feature by RNAseq alignments, including 1 sample with support for all annotated introns";
NC_042998.1	Gnomon	exon	174611614	174611816	.	+	.	gene_id "LOC115226762"; db_xref "GeneID:115226762"; gbkey "mRNA"; gene "LOC115226762"; ID ""; gene_name "LOC115226762"; transcript_id "XM_036500442.1"; product "meiosis regulator and mRNA stability factor 1-like, transcript variant X2"; exon_number "14"; model_evidence "Supporting evidence includes similarity to: 1 Protein, and 100% coverage of the annotated genomic feature by RNAseq alignments, including 1 sample with support for all annotated introns";
NC_042998.1	Gnomon	exon	174613379	174613594	.	+	.	gene_id "LOC115226762"; db_xref "GeneID:115226762"; gbkey "mRNA"; gene "LOC115226762"; ID ""; gene_name "LOC115226762"; transcript_id "XM_036500442.1"; product "meiosis regulator and mRNA stability factor 1-like, transcript variant X2"; exon_number "15"; model_evidence "Supporting evidence includes similarity to: 1 Protein, and 100% coverage of the annotated genomic feature by RNAseq alignments, including 1 sample with support for all annotated introns";
NC_042998.1	Gnomon	exon	174613948	174614157	.	+	.	gene_id "LOC115226762"; db_xref "GeneID:115226762"; gbkey "mRNA"; gene "LOC115226762"; ID ""; gene_name "LOC115226762"; transcript_id "XM_036500442.1"; product "meiosis regulator and mRNA stability factor 1-like, transcript variant X2"; exon_number "16"; model_evidence "Supporting evidence includes similarity to: 1 Protein, and 100% coverage of the annotated genomic feature by RNAseq alignments, including 1 sample with support for all annotated introns";
NC_042998.1	Gnomon	exon	174618837	174619098	.	+	.	gene_id "LOC115226762"; db_xref "GeneID:115226762"; gbkey "mRNA"; gene "LOC115226762"; ID ""; gene_name "LOC115226762"; transcript_id "XM_036500442.1"; product "meiosis regulator and mRNA stability factor 1-like, transcript variant X2"; exon_number "17"; model_evidence "Supporting evidence includes similarity to: 1 Protein, and 100% coverage of the annotated genomic feature by RNAseq alignments, including 1 sample with support for all annotated introns";
NC_042998.1	Gnomon	exon	174619559	174620617	.	+	.	gene_id "LOC115226762"; db_xref "GeneID:115226762"; gbkey "mRNA"; gene "LOC115226762"; ID ""; gene_name "LOC115226762"; transcript_id "XM_036500442.1"; product "meiosis regulator and mRNA stability factor 1-like, transcript variant X2"; exon_number "18"; model_evidence "Supporting evidence includes similarity to: 1 Protein, and 100% coverage of the annotated genomic feature by RNAseq alignments, including 1 sample with support for all annotated introns";
NC_042998.1	Gnomon	start_codon	174574419	174574421	.	+	0	gene_id "LOC115226762"; db_xref "GeneID:115226762"; gbkey "CDS"; gene "LOC115226762"; ID ""; gene_name "LOC115226762"; transcript_id "XM_036500442.1"; product "meiosis regulator and mRNA stability factor 1-like isoform X1"; protein_id "XP_036356335.1"; exon_number "2";
NC_042998.1	Gnomon	stop_codon	174620041	174620043	.	+	0	gene_id "LOC115226762"; db_xref "GeneID:115226762"; gbkey "CDS"; gene "LOC115226762"; ID ""; gene_name "LOC115226762"; transcript_id "XM_036500442.1"; product "meiosis regulator and mRNA stability factor 1-like isoform X1"; protein_id "XP_036356335.1"; exon_number "18";
NC_042998.1	Gnomon	transcript	174564969	174620616	.	+	.	gene_id "LOC115226762"; ID "XM_036500443.1"; gene_name "LOC115226762"; transcript_id "XM_036500443.1";
NC_042998.1	Gnomon	CDS	174574419	174574521	.	+	0	gene_id "LOC115226762"; db_xref "GeneID:115226762"; gbkey "CDS"; gene "LOC115226762"; ID ""; gene_name "LOC115226762"; transcript_id "XM_036500443.1"; product "meiosis regulator and mRNA stability factor 1-like isoform X2"; protein_id "XP_036356336.1"; exon_number "2";
NC_042998.1	Gnomon	CDS	174575127	174575665	.	+	2	gene_id "LOC115226762"; db_xref "GeneID:115226762"; gbkey "CDS"; gene "LOC115226762"; ID ""; gene_name "LOC115226762"; transcript_id "XM_036500443.1"; product "meiosis regulator and mRNA stability factor 1-like isoform X2"; protein_id "XP_036356336.1"; exon_number "3";
NC_042998.1	Gnomon	CDS	174579059	174579070	.	+	0	gene_id "LOC115226762"; db_xref "GeneID:115226762"; gbkey "CDS"; gene "LOC115226762"; ID ""; gene_name "LOC115226762"; transcript_id "XM_036500443.1"; product "meiosis regulator and mRNA stability factor 1-like isoform X2"; protein_id "XP_036356336.1"; exon_number "4";
NC_042998.1	Gnomon	CDS	174580282	174580457	.	+	0	gene_id "LOC115226762"; db_xref "GeneID:115226762"; gbkey "CDS"; gene "LOC115226762"; ID ""; gene_name "LOC115226762"; transcript_id "XM_036500443.1"; product "meiosis regulator and mRNA stability factor 1-like isoform X2"; protein_id "XP_036356336.1"; exon_number "5";
NC_042998.1	Gnomon	CDS	174585469	174585549	.	+	1	gene_id "LOC115226762"; db_xref "GeneID:115226762"; gbkey "CDS"; gene "LOC115226762"; ID ""; gene_name "LOC115226762"; transcript_id "XM_036500443.1"; product "meiosis regulator and mRNA stability factor 1-like isoform X2"; protein_id "XP_036356336.1"; exon_number "6";
NC_042998.1	Gnomon	CDS	174590935	174591067	.	+	1	gene_id "LOC115226762"; db_xref "GeneID:115226762"; gbkey "CDS"; gene "LOC115226762"; ID ""; gene_name "LOC115226762"; transcript_id "XM_036500443.1"; product "meiosis regulator and mRNA stability factor 1-like isoform X2"; protein_id "XP_036356336.1"; exon_number "7";
NC_042998.1	Gnomon	CDS	174591381	174591556	.	+	0	gene_id "LOC115226762"; db_xref "GeneID:115226762"; gbkey "CDS"; gene "LOC115226762"; ID ""; gene_name "LOC115226762"; transcript_id "XM_036500443.1"; product "meiosis regulator and mRNA stability factor 1-like isoform X2"; protein_id "XP_036356336.1"; exon_number "8";
NC_042998.1	Gnomon	CDS	174598376	174598569	.	+	1	gene_id "LOC115226762"; db_xref "GeneID:115226762"; gbkey "CDS"; gene "LOC115226762"; ID ""; gene_name "LOC115226762"; transcript_id "XM_036500443.1"; product "meiosis regulator and mRNA stability factor 1-like isoform X2"; protein_id "XP_036356336.1"; exon_number "9";
NC_042998.1	Gnomon	CDS	174600710	174600939	.	+	2	gene_id "LOC115226762"; db_xref "GeneID:115226762"; gbkey "CDS"; gene "LOC115226762"; ID ""; gene_name "LOC115226762"; transcript_id "XM_036500443.1"; product "meiosis regulator and mRNA stability factor 1-like isoform X2"; protein_id "XP_036356336.1"; exon_number "10";
NC_042998.1	Gnomon	CDS	174601493	174601631	.	+	0	gene_id "LOC115226762"; db_xref "GeneID:115226762"; gbkey "CDS"; gene "LOC115226762"; ID ""; gene_name "LOC115226762"; transcript_id "XM_036500443.1"; product "meiosis regulator and mRNA stability factor 1-like isoform X2"; protein_id "XP_036356336.1"; exon_number "11";
NC_042998.1	Gnomon	CDS	174603728	174603819	.	+	2	gene_id "LOC115226762"; db_xref "GeneID:115226762"; gbkey "CDS"; gene "LOC115226762"; ID ""; gene_name "LOC115226762"; transcript_id "XM_036500443.1"; product "meiosis regulator and mRNA stability factor 1-like isoform X2"; protein_id "XP_036356336.1"; exon_number "12";
NC_042998.1	Gnomon	CDS	174605555	174605597	.	+	0	gene_id "LOC115226762"; db_xref "GeneID:115226762"; gbkey "CDS"; gene "LOC115226762"; ID ""; gene_name "LOC115226762"; transcript_id "XM_036500443.1"; product "meiosis regulator and mRNA stability factor 1-like isoform X2"; protein_id "XP_036356336.1"; exon_number "13";
NC_042998.1	Gnomon	CDS	174611614	174611816	.	+	2	gene_id "LOC115226762"; db_xref "GeneID:115226762"; gbkey "CDS"; gene "LOC115226762"; ID ""; gene_name "LOC115226762"; transcript_id "XM_036500443.1"; product "meiosis regulator and mRNA stability factor 1-like isoform X2"; protein_id "XP_036356336.1"; exon_number "14";
NC_042998.1	Gnomon	CDS	174613379	174613594	.	+	0	gene_id "LOC115226762"; db_xref "GeneID:115226762"; gbkey "CDS"; gene "LOC115226762"; ID ""; gene_name "LOC115226762"; transcript_id "XM_036500443.1"; product "meiosis regulator and mRNA stability factor 1-like isoform X2"; protein_id "XP_036356336.1"; exon_number "15";
NC_042998.1	Gnomon	CDS	174613948	174614157	.	+	0	gene_id "LOC115226762"; db_xref "GeneID:115226762"; gbkey "CDS"; gene "LOC115226762"; ID ""; gene_name "LOC115226762"; transcript_id "XM_036500443.1"; product "meiosis regulator and mRNA stability factor 1-like isoform X2"; protein_id "XP_036356336.1"; exon_number "16";
NC_042998.1	Gnomon	CDS	174618837	174619098	.	+	0	gene_id "LOC115226762"; db_xref "GeneID:115226762"; gbkey "CDS"; gene "LOC115226762"; ID ""; gene_name "LOC115226762"; transcript_id "XM_036500443.1"; product "meiosis regulator and mRNA stability factor 1-like isoform X2"; protein_id "XP_036356336.1"; exon_number "17";
NC_042998.1	Gnomon	CDS	174619559	174620040	.	+	2	gene_id "LOC115226762"; db_xref "GeneID:115226762"; gbkey "CDS"; gene "LOC115226762"; ID ""; gene_name "LOC115226762"; transcript_id "XM_036500443.1"; product "meiosis regulator and mRNA stability factor 1-like isoform X2"; protein_id "XP_036356336.1"; exon_number "18";
NC_042998.1	Gnomon	exon	174564969	174565019	.	+	.	gene_id "LOC115226762"; db_xref "GeneID:115226762"; gbkey "mRNA"; gene "LOC115226762"; ID ""; gene_name "LOC115226762"; transcript_id "XM_036500443.1"; product "meiosis regulator and mRNA stability factor 1-like, transcript variant X3"; exon_number "1"; model_evidence "Supporting evidence includes similarity to: 1 Protein, and 100% coverage of the annotated genomic feature by RNAseq alignments, including 1 sample with support for all annotated introns";
NC_042998.1	Gnomon	exon	174574278	174574521	.	+	.	gene_id "LOC115226762"; db_xref "GeneID:115226762"; gbkey "mRNA"; gene "LOC115226762"; ID ""; gene_name "LOC115226762"; transcript_id "XM_036500443.1"; product "meiosis regulator and mRNA stability factor 1-like, transcript variant X3"; exon_number "2"; model_evidence "Supporting evidence includes similarity to: 1 Protein, and 100% coverage of the annotated genomic feature by RNAseq alignments, including 1 sample with support for all annotated introns";
NC_042998.1	Gnomon	exon	174575127	174575665	.	+	.	gene_id "LOC115226762"; db_xref "GeneID:115226762"; gbkey "mRNA"; gene "LOC115226762"; ID ""; gene_name "LOC115226762"; transcript_id "XM_036500443.1"; product "meiosis regulator and mRNA stability factor 1-like, transcript variant X3"; exon_number "3"; model_evidence "Supporting evidence includes similarity to: 1 Protein, and 100% coverage of the annotated genomic feature by RNAseq alignments, including 1 sample with support for all annotated introns";
NC_042998.1	Gnomon	exon	174579059	174579070	.	+	.	gene_id "LOC115226762"; db_xref "GeneID:115226762"; gbkey "mRNA"; gene "LOC115226762"; ID ""; gene_name "LOC115226762"; transcript_id "XM_036500443.1"; product "meiosis regulator and mRNA stability factor 1-like, transcript variant X3"; exon_number "4"; model_evidence "Supporting evidence includes similarity to: 1 Protein, and 100% coverage of the annotated genomic feature by RNAseq alignments, including 1 sample with support for all annotated introns";
NC_042998.1	Gnomon	exon	174580282	174580457	.	+	.	gene_id "LOC115226762"; db_xref "GeneID:115226762"; gbkey "mRNA"; gene "LOC115226762"; ID ""; gene_name "LOC115226762"; transcript_id "XM_036500443.1"; product "meiosis regulator and mRNA stability factor 1-like, transcript variant X3"; exon_number "5"; model_evidence "Supporting evidence includes similarity to: 1 Protein, and 100% coverage of the annotated genomic feature by RNAseq alignments, including 1 sample with support for all annotated introns";
NC_042998.1	Gnomon	exon	174585469	174585549	.	+	.	gene_id "LOC115226762"; db_xref "GeneID:115226762"; gbkey "mRNA"; gene "LOC115226762"; ID ""; gene_name "LOC115226762"; transcript_id "XM_036500443.1"; product "meiosis regulator and mRNA stability factor 1-like, transcript variant X3"; exon_number "6"; model_evidence "Supporting evidence includes similarity to: 1 Protein, and 100% coverage of the annotated genomic feature by RNAseq alignments, including 1 sample with support for all annotated introns";
NC_042998.1	Gnomon	exon	174590935	174591067	.	+	.	gene_id "LOC115226762"; db_xref "GeneID:115226762"; gbkey "mRNA"; gene "LOC115226762"; ID ""; gene_name "LOC115226762"; transcript_id "XM_036500443.1"; product "meiosis regulator and mRNA stability factor 1-like, transcript variant X3"; exon_number "7"; model_evidence "Supporting evidence includes similarity to: 1 Protein, and 100% coverage of the annotated genomic feature by RNAseq alignments, including 1 sample with support for all annotated introns";
NC_042998.1	Gnomon	exon	174591381	174591556	.	+	.	gene_id "LOC115226762"; db_xref "GeneID:115226762"; gbkey "mRNA"; gene "LOC115226762"; ID ""; gene_name "LOC115226762"; transcript_id "XM_036500443.1"; product "meiosis regulator and mRNA stability factor 1-like, transcript variant X3"; exon_number "8"; model_evidence "Supporting evidence includes similarity to: 1 Protein, and 100% coverage of the annotated genomic feature by RNAseq alignments, including 1 sample with support for all annotated introns";
NC_042998.1	Gnomon	exon	174598376	174598569	.	+	.	gene_id "LOC115226762"; db_xref "GeneID:115226762"; gbkey "mRNA"; gene "LOC115226762"; ID ""; gene_name "LOC115226762"; transcript_id "XM_036500443.1"; product "meiosis regulator and mRNA stability factor 1-like, transcript variant X3"; exon_number "9"; model_evidence "Supporting evidence includes similarity to: 1 Protein, and 100% coverage of the annotated genomic feature by RNAseq alignments, including 1 sample with support for all annotated introns";
NC_042998.1	Gnomon	exon	174600710	174600939	.	+	.	gene_id "LOC115226762"; db_xref "GeneID:115226762"; gbkey "mRNA"; gene "LOC115226762"; ID ""; gene_name "LOC115226762"; transcript_id "XM_036500443.1"; product "meiosis regulator and mRNA stability factor 1-like, transcript variant X3"; exon_number "10"; model_evidence "Supporting evidence includes similarity to: 1 Protein, and 100% coverage of the annotated genomic feature by RNAseq alignments, including 1 sample with support for all annotated introns";
NC_042998.1	Gnomon	exon	174601493	174601631	.	+	.	gene_id "LOC115226762"; db_xref "GeneID:115226762"; gbkey "mRNA"; gene "LOC115226762"; ID ""; gene_name "LOC115226762"; transcript_id "XM_036500443.1"; product "meiosis regulator and mRNA stability factor 1-like, transcript variant X3"; exon_number "11"; model_evidence "Supporting evidence includes similarity to: 1 Protein, and 100% coverage of the annotated genomic feature by RNAseq alignments, including 1 sample with support for all annotated introns";
NC_042998.1	Gnomon	exon	174603728	174603819	.	+	.	gene_id "LOC115226762"; db_xref "GeneID:115226762"; gbkey "mRNA"; gene "LOC115226762"; ID ""; gene_name "LOC115226762"; transcript_id "XM_036500443.1"; product "meiosis regulator and mRNA stability factor 1-like, transcript variant X3"; exon_number "12"; model_evidence "Supporting evidence includes similarity to: 1 Protein, and 100% coverage of the annotated genomic feature by RNAseq alignments, including 1 sample with support for all annotated introns";
NC_042998.1	Gnomon	exon	174605555	174605597	.	+	.	gene_id "LOC115226762"; db_xref "GeneID:115226762"; gbkey "mRNA"; gene "LOC115226762"; ID ""; gene_name "LOC115226762"; transcript_id "XM_036500443.1"; product "meiosis regulator and mRNA stability factor 1-like, transcript variant X3"; exon_number "13"; model_evidence "Supporting evidence includes similarity to: 1 Protein, and 100% coverage of the annotated genomic feature by RNAseq alignments, including 1 sample with support for all annotated introns";
NC_042998.1	Gnomon	exon	174611614	174611816	.	+	.	gene_id "LOC115226762"; db_xref "GeneID:115226762"; gbkey "mRNA"; gene "LOC115226762"; ID ""; gene_name "LOC115226762"; transcript_id "XM_036500443.1"; product "meiosis regulator and mRNA stability factor 1-like, transcript variant X3"; exon_number "14"; model_evidence "Supporting evidence includes similarity to: 1 Protein, and 100% coverage of the annotated genomic feature by RNAseq alignments, including 1 sample with support for all annotated introns";
NC_042998.1	Gnomon	exon	174613379	174613594	.	+	.	gene_id "LOC115226762"; db_xref "GeneID:115226762"; gbkey "mRNA"; gene "LOC115226762"; ID ""; gene_name "LOC115226762"; transcript_id "XM_036500443.1"; product "meiosis regulator and mRNA stability factor 1-like, transcript variant X3"; exon_number "15"; model_evidence "Supporting evidence includes similarity to: 1 Protein, and 100% coverage of the annotated genomic feature by RNAseq alignments, including 1 sample with support for all annotated introns";
NC_042998.1	Gnomon	exon	174613948	174614157	.	+	.	gene_id "LOC115226762"; db_xref "GeneID:115226762"; gbkey "mRNA"; gene "LOC115226762"; ID ""; gene_name "LOC115226762"; transcript_id "XM_036500443.1"; product "meiosis regulator and mRNA stability factor 1-like, transcript variant X3"; exon_number "16"; model_evidence "Supporting evidence includes similarity to: 1 Protein, and 100% coverage of the annotated genomic feature by RNAseq alignments, including 1 sample with support for all annotated introns";
NC_042998.1	Gnomon	exon	174618837	174619098	.	+	.	gene_id "LOC115226762"; db_xref "GeneID:115226762"; gbkey "mRNA"; gene "LOC115226762"; ID ""; gene_name "LOC115226762"; transcript_id "XM_036500443.1"; product "meiosis regulator and mRNA stability factor 1-like, transcript variant X3"; exon_number "17"; model_evidence "Supporting evidence includes similarity to: 1 Protein, and 100% coverage of the annotated genomic feature by RNAseq alignments, including 1 sample with support for all annotated introns";
NC_042998.1	Gnomon	exon	174619559	174620616	.	+	.	gene_id "LOC115226762"; db_xref "GeneID:115226762"; gbkey "mRNA"; gene "LOC115226762"; ID ""; gene_name "LOC115226762"; transcript_id "XM_036500443.1"; product "meiosis regulator and mRNA stability factor 1-like, transcript variant X3"; exon_number "18"; model_evidence "Supporting evidence includes similarity to: 1 Protein, and 100% coverage of the annotated genomic feature by RNAseq alignments, including 1 sample with support for all annotated introns";
NC_042998.1	Gnomon	start_codon	174574419	174574421	.	+	0	gene_id "LOC115226762"; db_xref "GeneID:115226762"; gbkey "CDS"; gene "LOC115226762"; ID ""; gene_name "LOC115226762"; transcript_id "XM_036500443.1"; product "meiosis regulator and mRNA stability factor 1-like isoform X2"; protein_id "XP_036356336.1"; exon_number "2";
NC_042998.1	Gnomon	stop_codon	174620041	174620043	.	+	0	gene_id "LOC115226762"; db_xref "GeneID:115226762"; gbkey "CDS"; gene "LOC115226762"; ID ""; gene_name "LOC115226762"; transcript_id "XM_036500443.1"; product "meiosis regulator and mRNA stability factor 1-like isoform X2"; protein_id "XP_036356336.1"; exon_number "18";
NC_042998.1	Gnomon	transcript	174564970	174620616	.	+	.	gene_id "LOC115226762"; ID "XM_036500444.1"; gene_name "LOC115226762"; transcript_id "XM_036500444.1";
NC_042998.1	Gnomon	CDS	174574419	174574521	.	+	0	gene_id "LOC115226762"; db_xref "GeneID:115226762"; gbkey "CDS"; gene "LOC115226762"; ID ""; gene_name "LOC115226762"; transcript_id "XM_036500444.1"; product "meiosis regulator and mRNA stability factor 1-like isoform X3"; protein_id "XP_036356337.1"; exon_number "2";
NC_042998.1	Gnomon	CDS	174575127	174575665	.	+	2	gene_id "LOC115226762"; db_xref "GeneID:115226762"; gbkey "CDS"; gene "LOC115226762"; ID ""; gene_name "LOC115226762"; transcript_id "XM_036500444.1"; product "meiosis regulator and mRNA stability factor 1-like isoform X3"; protein_id "XP_036356337.1"; exon_number "3";
NC_042998.1	Gnomon	CDS	174580282	174580457	.	+	0	gene_id "LOC115226762"; db_xref "GeneID:115226762"; gbkey "CDS"; gene "LOC115226762"; ID ""; gene_name "LOC115226762"; transcript_id "XM_036500444.1"; product "meiosis regulator and mRNA stability factor 1-like isoform X3"; protein_id "XP_036356337.1"; exon_number "4";
NC_042998.1	Gnomon	CDS	174585466	174585549	.	+	1	gene_id "LOC115226762"; db_xref "GeneID:115226762"; gbkey "CDS"; gene "LOC115226762"; ID ""; gene_name "LOC115226762"; transcript_id "XM_036500444.1"; product "meiosis regulator and mRNA stability factor 1-like isoform X3"; protein_id "XP_036356337.1"; exon_number "5";
NC_042998.1	Gnomon	CDS	174590935	174591067	.	+	1	gene_id "LOC115226762"; db_xref "GeneID:115226762"; gbkey "CDS"; gene "LOC115226762"; ID ""; gene_name "LOC115226762"; transcript_id "XM_036500444.1"; product "meiosis regulator and mRNA stability factor 1-like isoform X3"; protein_id "XP_036356337.1"; exon_number "6";
NC_042998.1	Gnomon	CDS	174591381	174591556	.	+	0	gene_id "LOC115226762"; db_xref "GeneID:115226762"; gbkey "CDS"; gene "LOC115226762"; ID ""; gene_name "LOC115226762"; transcript_id "XM_036500444.1"; product "meiosis regulator and mRNA stability factor 1-like isoform X3"; protein_id "XP_036356337.1"; exon_number "7";
NC_042998.1	Gnomon	CDS	174598376	174598569	.	+	1	gene_id "LOC115226762"; db_xref "GeneID:115226762"; gbkey "CDS"; gene "LOC115226762"; ID ""; gene_name "LOC115226762"; transcript_id "XM_036500444.1"; product "meiosis regulator and mRNA stability factor 1-like isoform X3"; protein_id "XP_036356337.1"; exon_number "8";
NC_042998.1	Gnomon	CDS	174600710	174600939	.	+	2	gene_id "LOC115226762"; db_xref "GeneID:115226762"; gbkey "CDS"; gene "LOC115226762"; ID ""; gene_name "LOC115226762"; transcript_id "XM_036500444.1"; product "meiosis regulator and mRNA stability factor 1-like isoform X3"; protein_id "XP_036356337.1"; exon_number "9";
NC_042998.1	Gnomon	CDS	174601493	174601631	.	+	0	gene_id "LOC115226762"; db_xref "GeneID:115226762"; gbkey "CDS"; gene "LOC115226762"; ID ""; gene_name "LOC115226762"; transcript_id "XM_036500444.1"; product "meiosis regulator and mRNA stability factor 1-like isoform X3"; protein_id "XP_036356337.1"; exon_number "10";
NC_042998.1	Gnomon	CDS	174603728	174603819	.	+	2	gene_id "LOC115226762"; db_xref "GeneID:115226762"; gbkey "CDS"; gene "LOC115226762"; ID ""; gene_name "LOC115226762"; transcript_id "XM_036500444.1"; product "meiosis regulator and mRNA stability factor 1-like isoform X3"; protein_id "XP_036356337.1"; exon_number "11";
NC_042998.1	Gnomon	CDS	174605555	174605597	.	+	0	gene_id "LOC115226762"; db_xref "GeneID:115226762"; gbkey "CDS"; gene "LOC115226762"; ID ""; gene_name "LOC115226762"; transcript_id "XM_036500444.1"; product "meiosis regulator and mRNA stability factor 1-like isoform X3"; protein_id "XP_036356337.1"; exon_number "12";
NC_042998.1	Gnomon	CDS	174611614	174611816	.	+	2	gene_id "LOC115226762"; db_xref "GeneID:115226762"; gbkey "CDS"; gene "LOC115226762"; ID ""; gene_name "LOC115226762"; transcript_id "XM_036500444.1"; product "meiosis regulator and mRNA stability factor 1-like isoform X3"; protein_id "XP_036356337.1"; exon_number "13";
NC_042998.1	Gnomon	CDS	174613379	174613594	.	+	0	gene_id "LOC115226762"; db_xref "GeneID:115226762"; gbkey "CDS"; gene "LOC115226762"; ID ""; gene_name "LOC115226762"; transcript_id "XM_036500444.1"; product "meiosis regulator and mRNA stability factor 1-like isoform X3"; protein_id "XP_036356337.1"; exon_number "14";
NC_042998.1	Gnomon	CDS	174613948	174614157	.	+	0	gene_id "LOC115226762"; db_xref "GeneID:115226762"; gbkey "CDS"; gene "LOC115226762"; ID ""; gene_name "LOC115226762"; transcript_id "XM_036500444.1"; product "meiosis regulator and mRNA stability factor 1-like isoform X3"; protein_id "XP_036356337.1"; exon_number "15";
NC_042998.1	Gnomon	CDS	174618837	174619098	.	+	0	gene_id "LOC115226762"; db_xref "GeneID:115226762"; gbkey "CDS"; gene "LOC115226762"; ID ""; gene_name "LOC115226762"; transcript_id "XM_036500444.1"; product "meiosis regulator and mRNA stability factor 1-like isoform X3"; protein_id "XP_036356337.1"; exon_number "16";
NC_042998.1	Gnomon	CDS	174619559	174620040	.	+	2	gene_id "LOC115226762"; db_xref "GeneID:115226762"; gbkey "CDS"; gene "LOC115226762"; ID ""; gene_name "LOC115226762"; transcript_id "XM_036500444.1"; product "meiosis regulator and mRNA stability factor 1-like isoform X3"; protein_id "XP_036356337.1"; exon_number "17";
NC_042998.1	Gnomon	exon	174564970	174565019	.	+	.	gene_id "LOC115226762"; db_xref "GeneID:115226762"; gbkey "mRNA"; gene "LOC115226762"; ID ""; gene_name "LOC115226762"; transcript_id "XM_036500444.1"; product "meiosis regulator and mRNA stability factor 1-like, transcript variant X4"; exon_number "1"; model_evidence "Supporting evidence includes similarity to: 2 Proteins, and 100% coverage of the annotated genomic feature by RNAseq alignments, including 1 sample with support for all annotated introns";
NC_042998.1	Gnomon	exon	174574278	174574521	.	+	.	gene_id "LOC115226762"; db_xref "GeneID:115226762"; gbkey "mRNA"; gene "LOC115226762"; ID ""; gene_name "LOC115226762"; transcript_id "XM_036500444.1"; product "meiosis regulator and mRNA stability factor 1-like, transcript variant X4"; exon_number "2"; model_evidence "Supporting evidence includes similarity to: 2 Proteins, and 100% coverage of the annotated genomic feature by RNAseq alignments, including 1 sample with support for all annotated introns";
NC_042998.1	Gnomon	exon	174575127	174575665	.	+	.	gene_id "LOC115226762"; db_xref "GeneID:115226762"; gbkey "mRNA"; gene "LOC115226762"; ID ""; gene_name "LOC115226762"; transcript_id "XM_036500444.1"; product "meiosis regulator and mRNA stability factor 1-like, transcript variant X4"; exon_number "3"; model_evidence "Supporting evidence includes similarity to: 2 Proteins, and 100% coverage of the annotated genomic feature by RNAseq alignments, including 1 sample with support for all annotated introns";
NC_042998.1	Gnomon	exon	174580282	174580457	.	+	.	gene_id "LOC115226762"; db_xref "GeneID:115226762"; gbkey "mRNA"; gene "LOC115226762"; ID ""; gene_name "LOC115226762"; transcript_id "XM_036500444.1"; product "meiosis regulator and mRNA stability factor 1-like, transcript variant X4"; exon_number "4"; model_evidence "Supporting evidence includes similarity to: 2 Proteins, and 100% coverage of the annotated genomic feature by RNAseq alignments, including 1 sample with support for all annotated introns";
NC_042998.1	Gnomon	exon	174585466	174585549	.	+	.	gene_id "LOC115226762"; db_xref "GeneID:115226762"; gbkey "mRNA"; gene "LOC115226762"; ID ""; gene_name "LOC115226762"; transcript_id "XM_036500444.1"; product "meiosis regulator and mRNA stability factor 1-like, transcript variant X4"; exon_number "5"; model_evidence "Supporting evidence includes similarity to: 2 Proteins, and 100% coverage of the annotated genomic feature by RNAseq alignments, including 1 sample with support for all annotated introns";
NC_042998.1	Gnomon	exon	174590935	174591067	.	+	.	gene_id "LOC115226762"; db_xref "GeneID:115226762"; gbkey "mRNA"; gene "LOC115226762"; ID ""; gene_name "LOC115226762"; transcript_id "XM_036500444.1"; product "meiosis regulator and mRNA stability factor 1-like, transcript variant X4"; exon_number "6"; model_evidence "Supporting evidence includes similarity to: 2 Proteins, and 100% coverage of the annotated genomic feature by RNAseq alignments, including 1 sample with support for all annotated introns";
NC_042998.1	Gnomon	exon	174591381	174591556	.	+	.	gene_id "LOC115226762"; db_xref "GeneID:115226762"; gbkey "mRNA"; gene "LOC115226762"; ID ""; gene_name "LOC115226762"; transcript_id "XM_036500444.1"; product "meiosis regulator and mRNA stability factor 1-like, transcript variant X4"; exon_number "7"; model_evidence "Supporting evidence includes similarity to: 2 Proteins, and 100% coverage of the annotated genomic feature by RNAseq alignments, including 1 sample with support for all annotated introns";
NC_042998.1	Gnomon	exon	174598376	174598569	.	+	.	gene_id "LOC115226762"; db_xref "GeneID:115226762"; gbkey "mRNA"; gene "LOC115226762"; ID ""; gene_name "LOC115226762"; transcript_id "XM_036500444.1"; product "meiosis regulator and mRNA stability factor 1-like, transcript variant X4"; exon_number "8"; model_evidence "Supporting evidence includes similarity to: 2 Proteins, and 100% coverage of the annotated genomic feature by RNAseq alignments, including 1 sample with support for all annotated introns";
NC_042998.1	Gnomon	exon	174600710	174600939	.	+	.	gene_id "LOC115226762"; db_xref "GeneID:115226762"; gbkey "mRNA"; gene "LOC115226762"; ID ""; gene_name "LOC115226762"; transcript_id "XM_036500444.1"; product "meiosis regulator and mRNA stability factor 1-like, transcript variant X4"; exon_number "9"; model_evidence "Supporting evidence includes similarity to: 2 Proteins, and 100% coverage of the annotated genomic feature by RNAseq alignments, including 1 sample with support for all annotated introns";
NC_042998.1	Gnomon	exon	174601493	174601631	.	+	.	gene_id "LOC115226762"; db_xref "GeneID:115226762"; gbkey "mRNA"; gene "LOC115226762"; ID ""; gene_name "LOC115226762"; transcript_id "XM_036500444.1"; product "meiosis regulator and mRNA stability factor 1-like, transcript variant X4"; exon_number "10"; model_evidence "Supporting evidence includes similarity to: 2 Proteins, and 100% coverage of the annotated genomic feature by RNAseq alignments, including 1 sample with support for all annotated introns";
NC_042998.1	Gnomon	exon	174603728	174603819	.	+	.	gene_id "LOC115226762"; db_xref "GeneID:115226762"; gbkey "mRNA"; gene "LOC115226762"; ID ""; gene_name "LOC115226762"; transcript_id "XM_036500444.1"; product "meiosis regulator and mRNA stability factor 1-like, transcript variant X4"; exon_number "11"; model_evidence "Supporting evidence includes similarity to: 2 Proteins, and 100% coverage of the annotated genomic feature by RNAseq alignments, including 1 sample with support for all annotated introns";
NC_042998.1	Gnomon	exon	174605555	174605597	.	+	.	gene_id "LOC115226762"; db_xref "GeneID:115226762"; gbkey "mRNA"; gene "LOC115226762"; ID ""; gene_name "LOC115226762"; transcript_id "XM_036500444.1"; product "meiosis regulator and mRNA stability factor 1-like, transcript variant X4"; exon_number "12"; model_evidence "Supporting evidence includes similarity to: 2 Proteins, and 100% coverage of the annotated genomic feature by RNAseq alignments, including 1 sample with support for all annotated introns";
NC_042998.1	Gnomon	exon	174611614	174611816	.	+	.	gene_id "LOC115226762"; db_xref "GeneID:115226762"; gbkey "mRNA"; gene "LOC115226762"; ID ""; gene_name "LOC115226762"; transcript_id "XM_036500444.1"; product "meiosis regulator and mRNA stability factor 1-like, transcript variant X4"; exon_number "13"; model_evidence "Supporting evidence includes similarity to: 2 Proteins, and 100% coverage of the annotated genomic feature by RNAseq alignments, including 1 sample with support for all annotated introns";
NC_042998.1	Gnomon	exon	174613379	174613594	.	+	.	gene_id "LOC115226762"; db_xref "GeneID:115226762"; gbkey "mRNA"; gene "LOC115226762"; ID ""; gene_name "LOC115226762"; transcript_id "XM_036500444.1"; product "meiosis regulator and mRNA stability factor 1-like, transcript variant X4"; exon_number "14"; model_evidence "Supporting evidence includes similarity to: 2 Proteins, and 100% coverage of the annotated genomic feature by RNAseq alignments, including 1 sample with support for all annotated introns";
NC_042998.1	Gnomon	exon	174613948	174614157	.	+	.	gene_id "LOC115226762"; db_xref "GeneID:115226762"; gbkey "mRNA"; gene "LOC115226762"; ID ""; gene_name "LOC115226762"; transcript_id "XM_036500444.1"; product "meiosis regulator and mRNA stability factor 1-like, transcript variant X4"; exon_number "15"; model_evidence "Supporting evidence includes similarity to: 2 Proteins, and 100% coverage of the annotated genomic feature by RNAseq alignments, including 1 sample with support for all annotated introns";
NC_042998.1	Gnomon	exon	174618837	174619098	.	+	.	gene_id "LOC115226762"; db_xref "GeneID:115226762"; gbkey "mRNA"; gene "LOC115226762"; ID ""; gene_name "LOC115226762"; transcript_id "XM_036500444.1"; product "meiosis regulator and mRNA stability factor 1-like, transcript variant X4"; exon_number "16"; model_evidence "Supporting evidence includes similarity to: 2 Proteins, and 100% coverage of the annotated genomic feature by RNAseq alignments, including 1 sample with support for all annotated introns";
NC_042998.1	Gnomon	exon	174619559	174620616	.	+	.	gene_id "LOC115226762"; db_xref "GeneID:115226762"; gbkey "mRNA"; gene "LOC115226762"; ID ""; gene_name "LOC115226762"; transcript_id "XM_036500444.1"; product "meiosis regulator and mRNA stability factor 1-like, transcript variant X4"; exon_number "17"; model_evidence "Supporting evidence includes similarity to: 2 Proteins, and 100% coverage of the annotated genomic feature by RNAseq alignments, including 1 sample with support for all annotated introns";
NC_042998.1	Gnomon	start_codon	174574419	174574421	.	+	0	gene_id "LOC115226762"; db_xref "GeneID:115226762"; gbkey "CDS"; gene "LOC115226762"; ID ""; gene_name "LOC115226762"; transcript_id "XM_036500444.1"; product "meiosis regulator and mRNA stability factor 1-like isoform X3"; protein_id "XP_036356337.1"; exon_number "2";
NC_042998.1	Gnomon	stop_codon	174620041	174620043	.	+	0	gene_id "LOC115226762"; db_xref "GeneID:115226762"; gbkey "CDS"; gene "LOC115226762"; ID ""; gene_name "LOC115226762"; transcript_id "XM_036500444.1"; product "meiosis regulator and mRNA stability factor 1-like isoform X3"; protein_id "XP_036356337.1"; exon_number "17";
NC_042998.1	Gnomon	transcript	174560330	174620616	.	+	.	gene_id "LOC115226762"; ID "XM_036500445.1"; gene_name "LOC115226762"; transcript_id "XM_036500445.1";
NC_042998.1	Gnomon	CDS	174564998	174565019	.	+	0	gene_id "LOC115226762"; db_xref "GeneID:115226762"; gbkey "CDS"; gene "LOC115226762"; ID ""; gene_name "LOC115226762"; transcript_id "XM_036500445.1"; product "meiosis regulator and mRNA stability factor 1-like isoform X4"; protein_id "XP_036356338.1"; exon_number "3";
NC_042998.1	Gnomon	CDS	174575127	174575665	.	+	2	gene_id "LOC115226762"; db_xref "GeneID:115226762"; gbkey "CDS"; gene "LOC115226762"; ID ""; gene_name "LOC115226762"; transcript_id "XM_036500445.1"; product "meiosis regulator and mRNA stability factor 1-like isoform X4"; protein_id "XP_036356338.1"; exon_number "4";
NC_042998.1	Gnomon	CDS	174579059	174579070	.	+	0	gene_id "LOC115226762"; db_xref "GeneID:115226762"; gbkey "CDS"; gene "LOC115226762"; ID ""; gene_name "LOC115226762"; transcript_id "XM_036500445.1"; product "meiosis regulator and mRNA stability factor 1-like isoform X4"; protein_id "XP_036356338.1"; exon_number "5";
NC_042998.1	Gnomon	CDS	174580282	174580457	.	+	0	gene_id "LOC115226762"; db_xref "GeneID:115226762"; gbkey "CDS"; gene "LOC115226762"; ID ""; gene_name "LOC115226762"; transcript_id "XM_036500445.1"; product "meiosis regulator and mRNA stability factor 1-like isoform X4"; protein_id "XP_036356338.1"; exon_number "6";
NC_042998.1	Gnomon	CDS	174585466	174585549	.	+	1	gene_id "LOC115226762"; db_xref "GeneID:115226762"; gbkey "CDS"; gene "LOC115226762"; ID ""; gene_name "LOC115226762"; transcript_id "XM_036500445.1"; product "meiosis regulator and mRNA stability factor 1-like isoform X4"; protein_id "XP_036356338.1"; exon_number "7";
NC_042998.1	Gnomon	CDS	174590935	174591067	.	+	1	gene_id "LOC115226762"; db_xref "GeneID:115226762"; gbkey "CDS"; gene "LOC115226762"; ID ""; gene_name "LOC115226762"; transcript_id "XM_036500445.1"; product "meiosis regulator and mRNA stability factor 1-like isoform X4"; protein_id "XP_036356338.1"; exon_number "8";
NC_042998.1	Gnomon	CDS	174591381	174591556	.	+	0	gene_id "LOC115226762"; db_xref "GeneID:115226762"; gbkey "CDS"; gene "LOC115226762"; ID ""; gene_name "LOC115226762"; transcript_id "XM_036500445.1"; product "meiosis regulator and mRNA stability factor 1-like isoform X4"; protein_id "XP_036356338.1"; exon_number "9";
NC_042998.1	Gnomon	CDS	174598376	174598569	.	+	1	gene_id "LOC115226762"; db_xref "GeneID:115226762"; gbkey "CDS"; gene "LOC115226762"; ID ""; gene_name "LOC115226762"; transcript_id "XM_036500445.1"; product "meiosis regulator and mRNA stability factor 1-like isoform X4"; protein_id "XP_036356338.1"; exon_number "10";
NC_042998.1	Gnomon	CDS	174600710	174600939	.	+	2	gene_id "LOC115226762"; db_xref "GeneID:115226762"; gbkey "CDS"; gene "LOC115226762"; ID ""; gene_name "LOC115226762"; transcript_id "XM_036500445.1"; product "meiosis regulator and mRNA stability factor 1-like isoform X4"; protein_id "XP_036356338.1"; exon_number "11";
NC_042998.1	Gnomon	CDS	174601493	174601631	.	+	0	gene_id "LOC115226762"; db_xref "GeneID:115226762"; gbkey "CDS"; gene "LOC115226762"; ID ""; gene_name "LOC115226762"; transcript_id "XM_036500445.1"; product "meiosis regulator and mRNA stability factor 1-like isoform X4"; protein_id "XP_036356338.1"; exon_number "12";
NC_042998.1	Gnomon	CDS	174603728	174603819	.	+	2	gene_id "LOC115226762"; db_xref "GeneID:115226762"; gbkey "CDS"; gene "LOC115226762"; ID ""; gene_name "LOC115226762"; transcript_id "XM_036500445.1"; product "meiosis regulator and mRNA stability factor 1-like isoform X4"; protein_id "XP_036356338.1"; exon_number "13";
NC_042998.1	Gnomon	CDS	174605555	174605597	.	+	0	gene_id "LOC115226762"; db_xref "GeneID:115226762"; gbkey "CDS"; gene "LOC115226762"; ID ""; gene_name "LOC115226762"; transcript_id "XM_036500445.1"; product "meiosis regulator and mRNA stability factor 1-like isoform X4"; protein_id "XP_036356338.1"; exon_number "14";
NC_042998.1	Gnomon	CDS	174611614	174611816	.	+	2	gene_id "LOC115226762"; db_xref "GeneID:115226762"; gbkey "CDS"; gene "LOC115226762"; ID ""; gene_name "LOC115226762"; transcript_id "XM_036500445.1"; product "meiosis regulator and mRNA stability factor 1-like isoform X4"; protein_id "XP_036356338.1"; exon_number "15";
NC_042998.1	Gnomon	CDS	174613379	174613594	.	+	0	gene_id "LOC115226762"; db_xref "GeneID:115226762"; gbkey "CDS"; gene "LOC115226762"; ID ""; gene_name "LOC115226762"; transcript_id "XM_036500445.1"; product "meiosis regulator and mRNA stability factor 1-like isoform X4"; protein_id "XP_036356338.1"; exon_number "16";
NC_042998.1	Gnomon	CDS	174613948	174614157	.	+	0	gene_id "LOC115226762"; db_xref "GeneID:115226762"; gbkey "CDS"; gene "LOC115226762"; ID ""; gene_name "LOC115226762"; transcript_id "XM_036500445.1"; product "meiosis regulator and mRNA stability factor 1-like isoform X4"; protein_id "XP_036356338.1"; exon_number "17";
NC_042998.1	Gnomon	CDS	174618837	174619098	.	+	0	gene_id "LOC115226762"; db_xref "GeneID:115226762"; gbkey "CDS"; gene "LOC115226762"; ID ""; gene_name "LOC115226762"; transcript_id "XM_036500445.1"; product "meiosis regulator and mRNA stability factor 1-like isoform X4"; protein_id "XP_036356338.1"; exon_number "18";
NC_042998.1	Gnomon	CDS	174619559	174620040	.	+	2	gene_id "LOC115226762"; db_xref "GeneID:115226762"; gbkey "CDS"; gene "LOC115226762"; ID ""; gene_name "LOC115226762"; transcript_id "XM_036500445.1"; product "meiosis regulator and mRNA stability factor 1-like isoform X4"; protein_id "XP_036356338.1"; exon_number "19";
NC_042998.1	Gnomon	exon	174560330	174560343	.	+	.	gene_id "LOC115226762"; db_xref "GeneID:115226762"; gbkey "mRNA"; gene "LOC115226762"; ID ""; gene_name "LOC115226762"; transcript_id "XM_036500445.1"; product "meiosis regulator and mRNA stability factor 1-like, transcript variant X5"; exon_number "1"; model_evidence "Supporting evidence includes similarity to: 1 Protein, and 100% coverage of the annotated genomic feature by RNAseq alignments, including 1 sample with support for all annotated introns";
NC_042998.1	Gnomon	exon	174564729	174564876	.	+	.	gene_id "LOC115226762"; db_xref "GeneID:115226762"; gbkey "mRNA"; gene "LOC115226762"; ID ""; gene_name "LOC115226762"; transcript_id "XM_036500445.1"; product "meiosis regulator and mRNA stability factor 1-like, transcript variant X5"; exon_number "2"; model_evidence "Supporting evidence includes similarity to: 1 Protein, and 100% coverage of the annotated genomic feature by RNAseq alignments, including 1 sample with support for all annotated introns";
NC_042998.1	Gnomon	exon	174564947	174565019	.	+	.	gene_id "LOC115226762"; db_xref "GeneID:115226762"; gbkey "mRNA"; gene "LOC115226762"; ID ""; gene_name "LOC115226762"; transcript_id "XM_036500445.1"; product "meiosis regulator and mRNA stability factor 1-like, transcript variant X5"; exon_number "3"; model_evidence "Supporting evidence includes similarity to: 1 Protein, and 100% coverage of the annotated genomic feature by RNAseq alignments, including 1 sample with support for all annotated introns";
NC_042998.1	Gnomon	exon	174575127	174575665	.	+	.	gene_id "LOC115226762"; db_xref "GeneID:115226762"; gbkey "mRNA"; gene "LOC115226762"; ID ""; gene_name "LOC115226762"; transcript_id "XM_036500445.1"; product "meiosis regulator and mRNA stability factor 1-like, transcript variant X5"; exon_number "4"; model_evidence "Supporting evidence includes similarity to: 1 Protein, and 100% coverage of the annotated genomic feature by RNAseq alignments, including 1 sample with support for all annotated introns";
NC_042998.1	Gnomon	exon	174579059	174579070	.	+	.	gene_id "LOC115226762"; db_xref "GeneID:115226762"; gbkey "mRNA"; gene "LOC115226762"; ID ""; gene_name "LOC115226762"; transcript_id "XM_036500445.1"; product "meiosis regulator and mRNA stability factor 1-like, transcript variant X5"; exon_number "5"; model_evidence "Supporting evidence includes similarity to: 1 Protein, and 100% coverage of the annotated genomic feature by RNAseq alignments, including 1 sample with support for all annotated introns";
NC_042998.1	Gnomon	exon	174580282	174580457	.	+	.	gene_id "LOC115226762"; db_xref "GeneID:115226762"; gbkey "mRNA"; gene "LOC115226762"; ID ""; gene_name "LOC115226762"; transcript_id "XM_036500445.1"; product "meiosis regulator and mRNA stability factor 1-like, transcript variant X5"; exon_number "6"; model_evidence "Supporting evidence includes similarity to: 1 Protein, and 100% coverage of the annotated genomic feature by RNAseq alignments, including 1 sample with support for all annotated introns";
NC_042998.1	Gnomon	exon	174585466	174585549	.	+	.	gene_id "LOC115226762"; db_xref "GeneID:115226762"; gbkey "mRNA"; gene "LOC115226762"; ID ""; gene_name "LOC115226762"; transcript_id "XM_036500445.1"; product "meiosis regulator and mRNA stability factor 1-like, transcript variant X5"; exon_number "7"; model_evidence "Supporting evidence includes similarity to: 1 Protein, and 100% coverage of the annotated genomic feature by RNAseq alignments, including 1 sample with support for all annotated introns";
NC_042998.1	Gnomon	exon	174590935	174591067	.	+	.	gene_id "LOC115226762"; db_xref "GeneID:115226762"; gbkey "mRNA"; gene "LOC115226762"; ID ""; gene_name "LOC115226762"; transcript_id "XM_036500445.1"; product "meiosis regulator and mRNA stability factor 1-like, transcript variant X5"; exon_number "8"; model_evidence "Supporting evidence includes similarity to: 1 Protein, and 100% coverage of the annotated genomic feature by RNAseq alignments, including 1 sample with support for all annotated introns";
NC_042998.1	Gnomon	exon	174591381	174591556	.	+	.	gene_id "LOC115226762"; db_xref "GeneID:115226762"; gbkey "mRNA"; gene "LOC115226762"; ID ""; gene_name "LOC115226762"; transcript_id "XM_036500445.1"; product "meiosis regulator and mRNA stability factor 1-like, transcript variant X5"; exon_number "9"; model_evidence "Supporting evidence includes similarity to: 1 Protein, and 100% coverage of the annotated genomic feature by RNAseq alignments, including 1 sample with support for all annotated introns";
NC_042998.1	Gnomon	exon	174598376	174598569	.	+	.	gene_id "LOC115226762"; db_xref "GeneID:115226762"; gbkey "mRNA"; gene "LOC115226762"; ID ""; gene_name "LOC115226762"; transcript_id "XM_036500445.1"; product "meiosis regulator and mRNA stability factor 1-like, transcript variant X5"; exon_number "10"; model_evidence "Supporting evidence includes similarity to: 1 Protein, and 100% coverage of the annotated genomic feature by RNAseq alignments, including 1 sample with support for all annotated introns";
NC_042998.1	Gnomon	exon	174600710	174600939	.	+	.	gene_id "LOC115226762"; db_xref "GeneID:115226762"; gbkey "mRNA"; gene "LOC115226762"; ID ""; gene_name "LOC115226762"; transcript_id "XM_036500445.1"; product "meiosis regulator and mRNA stability factor 1-like, transcript variant X5"; exon_number "11"; model_evidence "Supporting evidence includes similarity to: 1 Protein, and 100% coverage of the annotated genomic feature by RNAseq alignments, including 1 sample with support for all annotated introns";
NC_042998.1	Gnomon	exon	174601493	174601631	.	+	.	gene_id "LOC115226762"; db_xref "GeneID:115226762"; gbkey "mRNA"; gene "LOC115226762"; ID ""; gene_name "LOC115226762"; transcript_id "XM_036500445.1"; product "meiosis regulator and mRNA stability factor 1-like, transcript variant X5"; exon_number "12"; model_evidence "Supporting evidence includes similarity to: 1 Protein, and 100% coverage of the annotated genomic feature by RNAseq alignments, including 1 sample with support for all annotated introns";
NC_042998.1	Gnomon	exon	174603728	174603819	.	+	.	gene_id "LOC115226762"; db_xref "GeneID:115226762"; gbkey "mRNA"; gene "LOC115226762"; ID ""; gene_name "LOC115226762"; transcript_id "XM_036500445.1"; product "meiosis regulator and mRNA stability factor 1-like, transcript variant X5"; exon_number "13"; model_evidence "Supporting evidence includes similarity to: 1 Protein, and 100% coverage of the annotated genomic feature by RNAseq alignments, including 1 sample with support for all annotated introns";
NC_042998.1	Gnomon	exon	174605555	174605597	.	+	.	gene_id "LOC115226762"; db_xref "GeneID:115226762"; gbkey "mRNA"; gene "LOC115226762"; ID ""; gene_name "LOC115226762"; transcript_id "XM_036500445.1"; product "meiosis regulator and mRNA stability factor 1-like, transcript variant X5"; exon_number "14"; model_evidence "Supporting evidence includes similarity to: 1 Protein, and 100% coverage of the annotated genomic feature by RNAseq alignments, including 1 sample with support for all annotated introns";
NC_042998.1	Gnomon	exon	174611614	174611816	.	+	.	gene_id "LOC115226762"; db_xref "GeneID:115226762"; gbkey "mRNA"; gene "LOC115226762"; ID ""; gene_name "LOC115226762"; transcript_id "XM_036500445.1"; product "meiosis regulator and mRNA stability factor 1-like, transcript variant X5"; exon_number "15"; model_evidence "Supporting evidence includes similarity to: 1 Protein, and 100% coverage of the annotated genomic feature by RNAseq alignments, including 1 sample with support for all annotated introns";
NC_042998.1	Gnomon	exon	174613379	174613594	.	+	.	gene_id "LOC115226762"; db_xref "GeneID:115226762"; gbkey "mRNA"; gene "LOC115226762"; ID ""; gene_name "LOC115226762"; transcript_id "XM_036500445.1"; product "meiosis regulator and mRNA stability factor 1-like, transcript variant X5"; exon_number "16"; model_evidence "Supporting evidence includes similarity to: 1 Protein, and 100% coverage of the annotated genomic feature by RNAseq alignments, including 1 sample with support for all annotated introns";
NC_042998.1	Gnomon	exon	174613948	174614157	.	+	.	gene_id "LOC115226762"; db_xref "GeneID:115226762"; gbkey "mRNA"; gene "LOC115226762"; ID ""; gene_name "LOC115226762"; transcript_id "XM_036500445.1"; product "meiosis regulator and mRNA stability factor 1-like, transcript variant X5"; exon_number "17"; model_evidence "Supporting evidence includes similarity to: 1 Protein, and 100% coverage of the annotated genomic feature by RNAseq alignments, including 1 sample with support for all annotated introns";
NC_042998.1	Gnomon	exon	174618837	174619098	.	+	.	gene_id "LOC115226762"; db_xref "GeneID:115226762"; gbkey "mRNA"; gene "LOC115226762"; ID ""; gene_name "LOC115226762"; transcript_id "XM_036500445.1"; product "meiosis regulator and mRNA stability factor 1-like, transcript variant X5"; exon_number "18"; model_evidence "Supporting evidence includes similarity to: 1 Protein, and 100% coverage of the annotated genomic feature by RNAseq alignments, including 1 sample with support for all annotated introns";
NC_042998.1	Gnomon	exon	174619559	174620616	.	+	.	gene_id "LOC115226762"; db_xref "GeneID:115226762"; gbkey "mRNA"; gene "LOC115226762"; ID ""; gene_name "LOC115226762"; transcript_id "XM_036500445.1"; product "meiosis regulator and mRNA stability factor 1-like, transcript variant X5"; exon_number "19"; model_evidence "Supporting evidence includes similarity to: 1 Protein, and 100% coverage of the annotated genomic feature by RNAseq alignments, including 1 sample with support for all annotated introns";
NC_042998.1	Gnomon	start_codon	174564998	174565000	.	+	0	gene_id "LOC115226762"; db_xref "GeneID:115226762"; gbkey "CDS"; gene "LOC115226762"; ID ""; gene_name "LOC115226762"; transcript_id "XM_036500445.1"; product "meiosis regulator and mRNA stability factor 1-like isoform X4"; protein_id "XP_036356338.1"; exon_number "3";
NC_042998.1	Gnomon	stop_codon	174620041	174620043	.	+	0	gene_id "LOC115226762"; db_xref "GeneID:115226762"; gbkey "CDS"; gene "LOC115226762"; ID ""; gene_name "LOC115226762"; transcript_id "XM_036500445.1"; product "meiosis regulator and mRNA stability factor 1-like isoform X4"; protein_id "XP_036356338.1"; exon_number "19";
NC_042998.1	Gnomon	transcript	174562417	174620616	.	+	.	gene_id "LOC115226762"; ID "XM_036500446.1"; gene_name "LOC115226762"; transcript_id "XM_036500446.1";
NC_042998.1	Gnomon	CDS	174562557	174562575	.	+	0	gene_id "LOC115226762"; db_xref "GeneID:115226762"; gbkey "CDS"; gene "LOC115226762"; ID ""; gene_name "LOC115226762"; transcript_id "XM_036500446.1"; product "meiosis regulator and mRNA stability factor 1-like isoform X5"; protein_id "XP_036356339.1"; exon_number "1";
NC_042998.1	Gnomon	CDS	174575127	174575665	.	+	2	gene_id "LOC115226762"; db_xref "GeneID:115226762"; gbkey "CDS"; gene "LOC115226762"; ID ""; gene_name "LOC115226762"; transcript_id "XM_036500446.1"; product "meiosis regulator and mRNA stability factor 1-like isoform X5"; protein_id "XP_036356339.1"; exon_number "2";
NC_042998.1	Gnomon	CDS	174579059	174579070	.	+	0	gene_id "LOC115226762"; db_xref "GeneID:115226762"; gbkey "CDS"; gene "LOC115226762"; ID ""; gene_name "LOC115226762"; transcript_id "XM_036500446.1"; product "meiosis regulator and mRNA stability factor 1-like isoform X5"; protein_id "XP_036356339.1"; exon_number "3";
NC_042998.1	Gnomon	CDS	174580282	174580457	.	+	0	gene_id "LOC115226762"; db_xref "GeneID:115226762"; gbkey "CDS"; gene "LOC115226762"; ID ""; gene_name "LOC115226762"; transcript_id "XM_036500446.1"; product "meiosis regulator and mRNA stability factor 1-like isoform X5"; protein_id "XP_036356339.1"; exon_number "4";
NC_042998.1	Gnomon	CDS	174585466	174585549	.	+	1	gene_id "LOC115226762"; db_xref "GeneID:115226762"; gbkey "CDS"; gene "LOC115226762"; ID ""; gene_name "LOC115226762"; transcript_id "XM_036500446.1"; product "meiosis regulator and mRNA stability factor 1-like isoform X5"; protein_id "XP_036356339.1"; exon_number "5";
NC_042998.1	Gnomon	CDS	174590935	174591067	.	+	1	gene_id "LOC115226762"; db_xref "GeneID:115226762"; gbkey "CDS"; gene "LOC115226762"; ID ""; gene_name "LOC115226762"; transcript_id "XM_036500446.1"; product "meiosis regulator and mRNA stability factor 1-like isoform X5"; protein_id "XP_036356339.1"; exon_number "6";
NC_042998.1	Gnomon	CDS	174591381	174591556	.	+	0	gene_id "LOC115226762"; db_xref "GeneID:115226762"; gbkey "CDS"; gene "LOC115226762"; ID ""; gene_name "LOC115226762"; transcript_id "XM_036500446.1"; product "meiosis regulator and mRNA stability factor 1-like isoform X5"; protein_id "XP_036356339.1"; exon_number "7";
NC_042998.1	Gnomon	CDS	174598376	174598569	.	+	1	gene_id "LOC115226762"; db_xref "GeneID:115226762"; gbkey "CDS"; gene "LOC115226762"; ID ""; gene_name "LOC115226762"; transcript_id "XM_036500446.1"; product "meiosis regulator and mRNA stability factor 1-like isoform X5"; protein_id "XP_036356339.1"; exon_number "8";
NC_042998.1	Gnomon	CDS	174600710	174600939	.	+	2	gene_id "LOC115226762"; db_xref "GeneID:115226762"; gbkey "CDS"; gene "LOC115226762"; ID ""; gene_name "LOC115226762"; transcript_id "XM_036500446.1"; product "meiosis regulator and mRNA stability factor 1-like isoform X5"; protein_id "XP_036356339.1"; exon_number "9";
NC_042998.1	Gnomon	CDS	174601493	174601631	.	+	0	gene_id "LOC115226762"; db_xref "GeneID:115226762"; gbkey "CDS"; gene "LOC115226762"; ID ""; gene_name "LOC115226762"; transcript_id "XM_036500446.1"; product "meiosis regulator and mRNA stability factor 1-like isoform X5"; protein_id "XP_036356339.1"; exon_number "10";
NC_042998.1	Gnomon	CDS	174603728	174603819	.	+	2	gene_id "LOC115226762"; db_xref "GeneID:115226762"; gbkey "CDS"; gene "LOC115226762"; ID ""; gene_name "LOC115226762"; transcript_id "XM_036500446.1"; product "meiosis regulator and mRNA stability factor 1-like isoform X5"; protein_id "XP_036356339.1"; exon_number "11";
NC_042998.1	Gnomon	CDS	174605555	174605597	.	+	0	gene_id "LOC115226762"; db_xref "GeneID:115226762"; gbkey "CDS"; gene "LOC115226762"; ID ""; gene_name "LOC115226762"; transcript_id "XM_036500446.1"; product "meiosis regulator and mRNA stability factor 1-like isoform X5"; protein_id "XP_036356339.1"; exon_number "12";
NC_042998.1	Gnomon	CDS	174611614	174611816	.	+	2	gene_id "LOC115226762"; db_xref "GeneID:115226762"; gbkey "CDS"; gene "LOC115226762"; ID ""; gene_name "LOC115226762"; transcript_id "XM_036500446.1"; product "meiosis regulator and mRNA stability factor 1-like isoform X5"; protein_id "XP_036356339.1"; exon_number "13";
NC_042998.1	Gnomon	CDS	174613379	174613594	.	+	0	gene_id "LOC115226762"; db_xref "GeneID:115226762"; gbkey "CDS"; gene "LOC115226762"; ID ""; gene_name "LOC115226762"; transcript_id "XM_036500446.1"; product "meiosis regulator and mRNA stability factor 1-like isoform X5"; protein_id "XP_036356339.1"; exon_number "14";
NC_042998.1	Gnomon	CDS	174613948	174614157	.	+	0	gene_id "LOC115226762"; db_xref "GeneID:115226762"; gbkey "CDS"; gene "LOC115226762"; ID ""; gene_name "LOC115226762"; transcript_id "XM_036500446.1"; product "meiosis regulator and mRNA stability factor 1-like isoform X5"; protein_id "XP_036356339.1"; exon_number "15";
NC_042998.1	Gnomon	CDS	174618837	174619098	.	+	0	gene_id "LOC115226762"; db_xref "GeneID:115226762"; gbkey "CDS"; gene "LOC115226762"; ID ""; gene_name "LOC115226762"; transcript_id "XM_036500446.1"; product "meiosis regulator and mRNA stability factor 1-like isoform X5"; protein_id "XP_036356339.1"; exon_number "16";
NC_042998.1	Gnomon	CDS	174619559	174620040	.	+	2	gene_id "LOC115226762"; db_xref "GeneID:115226762"; gbkey "CDS"; gene "LOC115226762"; ID ""; gene_name "LOC115226762"; transcript_id "XM_036500446.1"; product "meiosis regulator and mRNA stability factor 1-like isoform X5"; protein_id "XP_036356339.1"; exon_number "17";
NC_042998.1	Gnomon	exon	174562417	174562575	.	+	.	gene_id "LOC115226762"; db_xref "GeneID:115226762"; gbkey "mRNA"; gene "LOC115226762"; ID ""; gene_name "LOC115226762"; transcript_id "XM_036500446.1"; product "meiosis regulator and mRNA stability factor 1-like, transcript variant X6"; exon_number "1"; model_evidence "Supporting evidence includes similarity to: 1 Protein, and 100% coverage of the annotated genomic feature by RNAseq alignments, including 1 sample with support for all annotated introns";
NC_042998.1	Gnomon	exon	174575127	174575665	.	+	.	gene_id "LOC115226762"; db_xref "GeneID:115226762"; gbkey "mRNA"; gene "LOC115226762"; ID ""; gene_name "LOC115226762"; transcript_id "XM_036500446.1"; product "meiosis regulator and mRNA stability factor 1-like, transcript variant X6"; exon_number "2"; model_evidence "Supporting evidence includes similarity to: 1 Protein, and 100% coverage of the annotated genomic feature by RNAseq alignments, including 1 sample with support for all annotated introns";
NC_042998.1	Gnomon	exon	174579059	174579070	.	+	.	gene_id "LOC115226762"; db_xref "GeneID:115226762"; gbkey "mRNA"; gene "LOC115226762"; ID ""; gene_name "LOC115226762"; transcript_id "XM_036500446.1"; product "meiosis regulator and mRNA stability factor 1-like, transcript variant X6"; exon_number "3"; model_evidence "Supporting evidence includes similarity to: 1 Protein, and 100% coverage of the annotated genomic feature by RNAseq alignments, including 1 sample with support for all annotated introns";
NC_042998.1	Gnomon	exon	174580282	174580457	.	+	.	gene_id "LOC115226762"; db_xref "GeneID:115226762"; gbkey "mRNA"; gene "LOC115226762"; ID ""; gene_name "LOC115226762"; transcript_id "XM_036500446.1"; product "meiosis regulator and mRNA stability factor 1-like, transcript variant X6"; exon_number "4"; model_evidence "Supporting evidence includes similarity to: 1 Protein, and 100% coverage of the annotated genomic feature by RNAseq alignments, including 1 sample with support for all annotated introns";
NC_042998.1	Gnomon	exon	174585466	174585549	.	+	.	gene_id "LOC115226762"; db_xref "GeneID:115226762"; gbkey "mRNA"; gene "LOC115226762"; ID ""; gene_name "LOC115226762"; transcript_id "XM_036500446.1"; product "meiosis regulator and mRNA stability factor 1-like, transcript variant X6"; exon_number "5"; model_evidence "Supporting evidence includes similarity to: 1 Protein, and 100% coverage of the annotated genomic feature by RNAseq alignments, including 1 sample with support for all annotated introns";
NC_042998.1	Gnomon	exon	174590935	174591067	.	+	.	gene_id "LOC115226762"; db_xref "GeneID:115226762"; gbkey "mRNA"; gene "LOC115226762"; ID ""; gene_name "LOC115226762"; transcript_id "XM_036500446.1"; product "meiosis regulator and mRNA stability factor 1-like, transcript variant X6"; exon_number "6"; model_evidence "Supporting evidence includes similarity to: 1 Protein, and 100% coverage of the annotated genomic feature by RNAseq alignments, including 1 sample with support for all annotated introns";
NC_042998.1	Gnomon	exon	174591381	174591556	.	+	.	gene_id "LOC115226762"; db_xref "GeneID:115226762"; gbkey "mRNA"; gene "LOC115226762"; ID ""; gene_name "LOC115226762"; transcript_id "XM_036500446.1"; product "meiosis regulator and mRNA stability factor 1-like, transcript variant X6"; exon_number "7"; model_evidence "Supporting evidence includes similarity to: 1 Protein, and 100% coverage of the annotated genomic feature by RNAseq alignments, including 1 sample with support for all annotated introns";
NC_042998.1	Gnomon	exon	174598376	174598569	.	+	.	gene_id "LOC115226762"; db_xref "GeneID:115226762"; gbkey "mRNA"; gene "LOC115226762"; ID ""; gene_name "LOC115226762"; transcript_id "XM_036500446.1"; product "meiosis regulator and mRNA stability factor 1-like, transcript variant X6"; exon_number "8"; model_evidence "Supporting evidence includes similarity to: 1 Protein, and 100% coverage of the annotated genomic feature by RNAseq alignments, including 1 sample with support for all annotated introns";
NC_042998.1	Gnomon	exon	174600710	174600939	.	+	.	gene_id "LOC115226762"; db_xref "GeneID:115226762"; gbkey "mRNA"; gene "LOC115226762"; ID ""; gene_name "LOC115226762"; transcript_id "XM_036500446.1"; product "meiosis regulator and mRNA stability factor 1-like, transcript variant X6"; exon_number "9"; model_evidence "Supporting evidence includes similarity to: 1 Protein, and 100% coverage of the annotated genomic feature by RNAseq alignments, including 1 sample with support for all annotated introns";
NC_042998.1	Gnomon	exon	174601493	174601631	.	+	.	gene_id "LOC115226762"; db_xref "GeneID:115226762"; gbkey "mRNA"; gene "LOC115226762"; ID ""; gene_name "LOC115226762"; transcript_id "XM_036500446.1"; product "meiosis regulator and mRNA stability factor 1-like, transcript variant X6"; exon_number "10"; model_evidence "Supporting evidence includes similarity to: 1 Protein, and 100% coverage of the annotated genomic feature by RNAseq alignments, including 1 sample with support for all annotated introns";
NC_042998.1	Gnomon	exon	174603728	174603819	.	+	.	gene_id "LOC115226762"; db_xref "GeneID:115226762"; gbkey "mRNA"; gene "LOC115226762"; ID ""; gene_name "LOC115226762"; transcript_id "XM_036500446.1"; product "meiosis regulator and mRNA stability factor 1-like, transcript variant X6"; exon_number "11"; model_evidence "Supporting evidence includes similarity to: 1 Protein, and 100% coverage of the annotated genomic feature by RNAseq alignments, including 1 sample with support for all annotated introns";
NC_042998.1	Gnomon	exon	174605555	174605597	.	+	.	gene_id "LOC115226762"; db_xref "GeneID:115226762"; gbkey "mRNA"; gene "LOC115226762"; ID ""; gene_name "LOC115226762"; transcript_id "XM_036500446.1"; product "meiosis regulator and mRNA stability factor 1-like, transcript variant X6"; exon_number "12"; model_evidence "Supporting evidence includes similarity to: 1 Protein, and 100% coverage of the annotated genomic feature by RNAseq alignments, including 1 sample with support for all annotated introns";
NC_042998.1	Gnomon	exon	174611614	174611816	.	+	.	gene_id "LOC115226762"; db_xref "GeneID:115226762"; gbkey "mRNA"; gene "LOC115226762"; ID ""; gene_name "LOC115226762"; transcript_id "XM_036500446.1"; product "meiosis regulator and mRNA stability factor 1-like, transcript variant X6"; exon_number "13"; model_evidence "Supporting evidence includes similarity to: 1 Protein, and 100% coverage of the annotated genomic feature by RNAseq alignments, including 1 sample with support for all annotated introns";
NC_042998.1	Gnomon	exon	174613379	174613594	.	+	.	gene_id "LOC115226762"; db_xref "GeneID:115226762"; gbkey "mRNA"; gene "LOC115226762"; ID ""; gene_name "LOC115226762"; transcript_id "XM_036500446.1"; product "meiosis regulator and mRNA stability factor 1-like, transcript variant X6"; exon_number "14"; model_evidence "Supporting evidence includes similarity to: 1 Protein, and 100% coverage of the annotated genomic feature by RNAseq alignments, including 1 sample with support for all annotated introns";
NC_042998.1	Gnomon	exon	174613948	174614157	.	+	.	gene_id "LOC115226762"; db_xref "GeneID:115226762"; gbkey "mRNA"; gene "LOC115226762"; ID ""; gene_name "LOC115226762"; transcript_id "XM_036500446.1"; product "meiosis regulator and mRNA stability factor 1-like, transcript variant X6"; exon_number "15"; model_evidence "Supporting evidence includes similarity to: 1 Protein, and 100% coverage of the annotated genomic feature by RNAseq alignments, including 1 sample with support for all annotated introns";
NC_042998.1	Gnomon	exon	174618837	174619098	.	+	.	gene_id "LOC115226762"; db_xref "GeneID:115226762"; gbkey "mRNA"; gene "LOC115226762"; ID ""; gene_name "LOC115226762"; transcript_id "XM_036500446.1"; product "meiosis regulator and mRNA stability factor 1-like, transcript variant X6"; exon_number "16"; model_evidence "Supporting evidence includes similarity to: 1 Protein, and 100% coverage of the annotated genomic feature by RNAseq alignments, including 1 sample with support for all annotated introns";
NC_042998.1	Gnomon	exon	174619559	174620616	.	+	.	gene_id "LOC115226762"; db_xref "GeneID:115226762"; gbkey "mRNA"; gene "LOC115226762"; ID ""; gene_name "LOC115226762"; transcript_id "XM_036500446.1"; product "meiosis regulator and mRNA stability factor 1-like, transcript variant X6"; exon_number "17"; model_evidence "Supporting evidence includes similarity to: 1 Protein, and 100% coverage of the annotated genomic feature by RNAseq alignments, including 1 sample with support for all annotated introns";
NC_042998.1	Gnomon	start_codon	174562557	174562559	.	+	0	gene_id "LOC115226762"; db_xref "GeneID:115226762"; gbkey "CDS"; gene "LOC115226762"; ID ""; gene_name "LOC115226762"; transcript_id "XM_036500446.1"; product "meiosis regulator and mRNA stability factor 1-like isoform X5"; protein_id "XP_036356339.1"; exon_number "1";
NC_042998.1	Gnomon	stop_codon	174620041	174620043	.	+	0	gene_id "LOC115226762"; db_xref "GeneID:115226762"; gbkey "CDS"; gene "LOC115226762"; ID ""; gene_name "LOC115226762"; transcript_id "XM_036500446.1"; product "meiosis regulator and mRNA stability factor 1-like isoform X5"; protein_id "XP_036356339.1"; exon_number "17";
NC_042998.1	Gnomon	gene	174663952	174669838	.	+	.	gene_id "LOC115226772"; db_xref "GeneID:115226772"; gbkey "Gene"; gene "LOC115226772"; gene_biotype "protein_coding"; ID ""; gene_name "LOC115226772";
NC_042998.1	Gnomon	transcript	174663952	174669838	.	+	.	gene_id "LOC115226772"; ID "XM_029797796.1"; gene_name "LOC115226772"; transcript_id "XM_029797796.1";
NC_042998.1	Gnomon	CDS	174663952	174664230	.	+	0	gene_id "LOC115226772"; db_xref "GeneID:115226772"; gbkey "CDS"; gene "LOC115226772"; ID ""; gene_name "LOC115226772"; transcript_id "XM_029797796.1"; product "zinc finger MYM-type protein 6-like"; protein_id "XP_029653656.1"; exon_number "1";
NC_042998.1	Gnomon	CDS	174664846	174664893	.	+	0	gene_id "LOC115226772"; db_xref "GeneID:115226772"; gbkey "CDS"; gene "LOC115226772"; ID ""; gene_name "LOC115226772"; transcript_id "XM_029797796.1"; product "zinc finger MYM-type protein 6-like"; protein_id "XP_029653656.1"; exon_number "2";
NC_042998.1	Gnomon	CDS	174669764	174669835	.	+	0	gene_id "LOC115226772"; db_xref "GeneID:115226772"; gbkey "CDS"; gene "LOC115226772"; ID ""; gene_name "LOC115226772"; transcript_id "XM_029797796.1"; product "zinc finger MYM-type protein 6-like"; protein_id "XP_029653656.1"; exon_number "3";
NC_042998.1	Gnomon	exon	174663952	174664230	.	+	.	gene_id "LOC115226772"; db_xref "GeneID:115226772"; gbkey "mRNA"; gene "LOC115226772"; ID ""; gene_name "LOC115226772"; transcript_id "XM_029797796.1"; product "zinc finger MYM-type protein 6-like"; exon_number "1"; model_evidence "Supporting evidence includes similarity to: 4 Proteins";
NC_042998.1	Gnomon	exon	174664846	174664893	.	+	.	gene_id "LOC115226772"; db_xref "GeneID:115226772"; gbkey "mRNA"; gene "LOC115226772"; ID ""; gene_name "LOC115226772"; transcript_id "XM_029797796.1"; product "zinc finger MYM-type protein 6-like"; exon_number "2"; model_evidence "Supporting evidence includes similarity to: 4 Proteins";
NC_042998.1	Gnomon	exon	174669764	174669838	.	+	.	gene_id "LOC115226772"; db_xref "GeneID:115226772"; gbkey "mRNA"; gene "LOC115226772"; ID ""; gene_name "LOC115226772"; transcript_id "XM_029797796.1"; product "zinc finger MYM-type protein 6-like"; exon_number "3"; model_evidence "Supporting evidence includes similarity to: 4 Proteins";
NC_042998.1	Gnomon	start_codon	174663952	174663954	.	+	0	gene_id "LOC115226772"; db_xref "GeneID:115226772"; gbkey "CDS"; gene "LOC115226772"; ID ""; gene_name "LOC115226772"; transcript_id "XM_029797796.1"; product "zinc finger MYM-type protein 6-like"; protein_id "XP_029653656.1"; exon_number "1";
NC_042998.1	Gnomon	stop_codon	174669836	174669838	.	+	0	gene_id "LOC115226772"; db_xref "GeneID:115226772"; gbkey "CDS"; gene "LOC115226772"; ID ""; gene_name "LOC115226772"; transcript_id "XM_029797796.1"; product "zinc finger MYM-type protein 6-like"; protein_id "XP_029653656.1"; exon_number "3";
NC_042998.1	Gnomon	gene	174666461	174672795	.	+	.	gene_id "LOC115226783"; db_xref "GeneID:115226783"; gbkey "Gene"; gene "LOC115226783"; gene_biotype "protein_coding"; ID ""; gene_name "LOC115226783";
NC_042998.1	PBRI	transcript	174666713	174672795	.	+	.	gene_id "LOC115226783"; ID ""; gene_name "LOC115226783"; transcript_id "G9469.4"; uniq_trans_id "G9469.4";
NC_042998.1	PBRI	exon	174666713	174666792	.	+	.	gene_id "LOC115226783"; ID ""; gene_name "LOC115226783"; transcript_id "G9469.4"; exon_number "1"; uniq_trans_id "G9469.4";
NC_042998.1	PBRI	exon	174669764	174672795	.	+	.	gene_id "LOC115226783"; ID ""; gene_name "LOC115226783"; transcript_id "G9469.4"; exon_number "2"; uniq_trans_id "G9469.4";
NC_042998.1	Gnomon	transcript	174666461	174672292	.	+	.	gene_id "LOC115226783"; ID "XM_036500457.1"; gene_name "LOC115226783"; transcript_id "XM_036500457.1";
NC_042998.1	Gnomon	CDS	174670245	174671963	.	+	0	gene_id "LOC115226783"; db_xref "GeneID:115226783"; gbkey "CDS"; gene "LOC115226783"; ID ""; gene_name "LOC115226783"; transcript_id "XM_036500457.1"; product "gastrula zinc finger protein XlCGF26.1-like"; protein_id "XP_036356350.1"; exon_number "2";
NC_042998.1	Gnomon	exon	174666461	174666792	.	+	.	gene_id "LOC115226783"; db_xref "GeneID:115226783"; gbkey "mRNA"; gene "LOC115226783"; ID ""; gene_name "LOC115226783"; transcript_id "XM_036500457.1"; product "gastrula zinc finger protein XlCGF26.1-like, transcript variant X1"; exon_number "1"; model_evidence "Supporting evidence includes similarity to: 1 Protein, and 100% coverage of the annotated genomic feature by RNAseq alignments, including 5 samples with support for all annotated introns";
NC_042998.1	Gnomon	exon	174669764	174672072	.	+	.	gene_id "LOC115226783"; db_xref "GeneID:115226783"; gbkey "mRNA"; gene "LOC115226783"; ID ""; gene_name "LOC115226783"; transcript_id "XM_036500457.1"; product "gastrula zinc finger protein XlCGF26.1-like, transcript variant X1"; exon_number "2"; model_evidence "Supporting evidence includes similarity to: 1 Protein, and 100% coverage of the annotated genomic feature by RNAseq alignments, including 5 samples with support for all annotated introns";
NC_042998.1	Gnomon	exon	174672241	174672292	.	+	.	gene_id "LOC115226783"; db_xref "GeneID:115226783"; gbkey "mRNA"; gene "LOC115226783"; ID ""; gene_name "LOC115226783"; transcript_id "XM_036500457.1"; product "gastrula zinc finger protein XlCGF26.1-like, transcript variant X1"; exon_number "3"; model_evidence "Supporting evidence includes similarity to: 1 Protein, and 100% coverage of the annotated genomic feature by RNAseq alignments, including 5 samples with support for all annotated introns";
NC_042998.1	Gnomon	start_codon	174670245	174670247	.	+	0	gene_id "LOC115226783"; db_xref "GeneID:115226783"; gbkey "CDS"; gene "LOC115226783"; ID ""; gene_name "LOC115226783"; transcript_id "XM_036500457.1"; product "gastrula zinc finger protein XlCGF26.1-like"; protein_id "XP_036356350.1"; exon_number "2";
NC_042998.1	Gnomon	stop_codon	174671964	174671966	.	+	0	gene_id "LOC115226783"; db_xref "GeneID:115226783"; gbkey "CDS"; gene "LOC115226783"; ID ""; gene_name "LOC115226783"; transcript_id "XM_036500457.1"; product "gastrula zinc finger protein XlCGF26.1-like"; protein_id "XP_036356350.1"; exon_number "2";
NC_042998.1	Gnomon	transcript	174666461	174672276	.	+	.	gene_id "LOC115226783"; ID "XM_036500458.1"; gene_name "LOC115226783"; transcript_id "XM_036500458.1";
NC_042998.1	Gnomon	CDS	174670245	174671963	.	+	0	gene_id "LOC115226783"; db_xref "GeneID:115226783"; gbkey "CDS"; gene "LOC115226783"; ID ""; gene_name "LOC115226783"; transcript_id "XM_036500458.1"; product "gastrula zinc finger protein XlCGF26.1-like"; protein_id "XP_036356351.1"; exon_number "2";
NC_042998.1	Gnomon	exon	174666461	174666792	.	+	.	gene_id "LOC115226783"; db_xref "GeneID:115226783"; gbkey "mRNA"; gene "LOC115226783"; ID ""; gene_name "LOC115226783"; transcript_id "XM_036500458.1"; product "gastrula zinc finger protein XlCGF26.1-like, transcript variant X2"; exon_number "1"; model_evidence "Supporting evidence includes similarity to: 1 Protein, and 100% coverage of the annotated genomic feature by RNAseq alignments, including 1 sample with support for all annotated introns";
NC_042998.1	Gnomon	exon	174669764	174672049	.	+	.	gene_id "LOC115226783"; db_xref "GeneID:115226783"; gbkey "mRNA"; gene "LOC115226783"; ID ""; gene_name "LOC115226783"; transcript_id "XM_036500458.1"; product "gastrula zinc finger protein XlCGF26.1-like, transcript variant X2"; exon_number "2"; model_evidence "Supporting evidence includes similarity to: 1 Protein, and 100% coverage of the annotated genomic feature by RNAseq alignments, including 1 sample with support for all annotated introns";
NC_042998.1	Gnomon	exon	174672218	174672276	.	+	.	gene_id "LOC115226783"; db_xref "GeneID:115226783"; gbkey "mRNA"; gene "LOC115226783"; ID ""; gene_name "LOC115226783"; transcript_id "XM_036500458.1"; product "gastrula zinc finger protein XlCGF26.1-like, transcript variant X2"; exon_number "3"; model_evidence "Supporting evidence includes similarity to: 1 Protein, and 100% coverage of the annotated genomic feature by RNAseq alignments, including 1 sample with support for all annotated introns";
NC_042998.1	Gnomon	start_codon	174670245	174670247	.	+	0	gene_id "LOC115226783"; db_xref "GeneID:115226783"; gbkey "CDS"; gene "LOC115226783"; ID ""; gene_name "LOC115226783"; transcript_id "XM_036500458.1"; product "gastrula zinc finger protein XlCGF26.1-like"; protein_id "XP_036356351.1"; exon_number "2";
NC_042998.1	Gnomon	stop_codon	174671964	174671966	.	+	0	gene_id "LOC115226783"; db_xref "GeneID:115226783"; gbkey "CDS"; gene "LOC115226783"; ID ""; gene_name "LOC115226783"; transcript_id "XM_036500458.1"; product "gastrula zinc finger protein XlCGF26.1-like"; protein_id "XP_036356351.1"; exon_number "2";
NC_042998.1	Gnomon	gene	174677852	174713590	.	+	.	gene_id "LOC115226805"; db_xref "GeneID:115226805"; gbkey "Gene"; gene "LOC115226805"; gene_biotype "protein_coding"; ID ""; gene_name "LOC115226805";
NC_042998.1	PBRI	transcript	174677874	174692210	.	+	.	gene_id "LOC115226805"; ID ""; gene_name "LOC115226805"; transcript_id "G9469.12"; uniq_trans_id "G9469.12";
NC_042998.1	PBRI	exon	174677874	174678034	.	+	.	gene_id "LOC115226805"; ID ""; gene_name "LOC115226805"; transcript_id "G9469.12"; exon_number "1"; uniq_trans_id "G9469.12";
NC_042998.1	PBRI	exon	174688073	174692210	.	+	.	gene_id "LOC115226805"; ID ""; gene_name "LOC115226805"; transcript_id "G9469.12"; exon_number "2"; uniq_trans_id "G9469.12";
NC_042998.1	PBRI	transcript	174677870	174691881	.	+	.	gene_id "LOC115226805"; ID ""; gene_name "LOC115226805"; transcript_id "G9469.9"; uniq_trans_id "G9469.9";
NC_042998.1	PBRI	exon	174677870	174678034	.	+	.	gene_id "LOC115226805"; ID ""; gene_name "LOC115226805"; transcript_id "G9469.9"; exon_number "1"; uniq_trans_id "G9469.9";
NC_042998.1	PBRI	exon	174688073	174691881	.	+	.	gene_id "LOC115226805"; ID ""; gene_name "LOC115226805"; transcript_id "G9469.9"; exon_number "2"; uniq_trans_id "G9469.9";
NC_042998.1	PBRI	transcript	174707706	174713590	.	+	.	gene_id "LOC115226805"; ID ""; gene_name "LOC115226805"; transcript_id "G9471.11"; uniq_trans_id "G9471.11";
NC_042998.1	PBRI	exon	174707706	174707783	.	+	.	gene_id "LOC115226805"; ID ""; gene_name "LOC115226805"; transcript_id "G9471.11"; exon_number "1"; uniq_trans_id "G9471.11";
NC_042998.1	PBRI	exon	174709692	174713590	.	+	.	gene_id "LOC115226805"; ID ""; gene_name "LOC115226805"; transcript_id "G9471.11"; exon_number "2"; uniq_trans_id "G9471.11";
NC_042998.1	PBRI	transcript	174698693	174711946	.	+	.	gene_id "LOC115226805"; ID ""; gene_name "LOC115226805"; transcript_id "G9471.2"; uniq_trans_id "G9471.2";
NC_042998.1	PBRI	exon	174698693	174698806	.	+	.	gene_id "LOC115226805"; ID ""; gene_name "LOC115226805"; transcript_id "G9471.2"; exon_number "1"; uniq_trans_id "G9471.2";
NC_042998.1	PBRI	exon	174700259	174700363	.	+	.	gene_id "LOC115226805"; ID ""; gene_name "LOC115226805"; transcript_id "G9471.2"; exon_number "2"; uniq_trans_id "G9471.2";
NC_042998.1	PBRI	exon	174702125	174702919	.	+	.	gene_id "LOC115226805"; ID ""; gene_name "LOC115226805"; transcript_id "G9471.2"; exon_number "3"; uniq_trans_id "G9471.2";
NC_042998.1	PBRI	exon	174704811	174704875	.	+	.	gene_id "LOC115226805"; ID ""; gene_name "LOC115226805"; transcript_id "G9471.2"; exon_number "4"; uniq_trans_id "G9471.2";
NC_042998.1	PBRI	exon	174709692	174711946	.	+	.	gene_id "LOC115226805"; ID ""; gene_name "LOC115226805"; transcript_id "G9471.2"; exon_number "5"; uniq_trans_id "G9471.2";
NC_042998.1	PBRI	transcript	174698708	174704673	.	+	.	gene_id "LOC115226805"; ID ""; gene_name "LOC115226805"; transcript_id "G9471.4"; uniq_trans_id "G9471.4";
NC_042998.1	PBRI	exon	174698708	174698806	.	+	.	gene_id "LOC115226805"; ID ""; gene_name "LOC115226805"; transcript_id "G9471.4"; exon_number "1"; uniq_trans_id "G9471.4";
NC_042998.1	PBRI	exon	174702125	174704673	.	+	.	gene_id "LOC115226805"; ID ""; gene_name "LOC115226805"; transcript_id "G9471.4"; exon_number "2"; uniq_trans_id "G9471.4";
NC_042998.1	PBRI	transcript	174698708	174704674	.	+	.	gene_id "LOC115226805"; ID ""; gene_name "LOC115226805"; transcript_id "G9471.5"; uniq_trans_id "G9471.5";
NC_042998.1	PBRI	exon	174698708	174699673	.	+	.	gene_id "LOC115226805"; ID ""; gene_name "LOC115226805"; transcript_id "G9471.5"; exon_number "1"; uniq_trans_id "G9471.5";
NC_042998.1	PBRI	exon	174699731	174700363	.	+	.	gene_id "LOC115226805"; ID ""; gene_name "LOC115226805"; transcript_id "G9471.5"; exon_number "2"; uniq_trans_id "G9471.5";
NC_042998.1	PBRI	exon	174702125	174704674	.	+	.	gene_id "LOC115226805"; ID ""; gene_name "LOC115226805"; transcript_id "G9471.5"; exon_number "3"; uniq_trans_id "G9471.5";
NC_042998.1	PBRI	transcript	174707682	174711946	.	+	.	gene_id "LOC115226805"; ID ""; gene_name "LOC115226805"; transcript_id "G9471.9"; uniq_trans_id "G9471.9";
NC_042998.1	PBRI	exon	174707682	174707783	.	+	.	gene_id "LOC115226805"; ID ""; gene_name "LOC115226805"; transcript_id "G9471.9"; exon_number "1"; uniq_trans_id "G9471.9";
NC_042998.1	PBRI	exon	174709692	174711946	.	+	.	gene_id "LOC115226805"; ID ""; gene_name "LOC115226805"; transcript_id "G9471.9"; exon_number "2"; uniq_trans_id "G9471.9";
NC_042998.1	Gnomon	transcript	174677852	174711166	.	+	.	gene_id "LOC115226805"; ID "XM_029797828.2"; gene_name "LOC115226805"; transcript_id "XM_029797828.2";
NC_042998.1	Gnomon	CDS	174688618	174689318	.	+	0	gene_id "LOC115226805"; db_xref "GeneID:115226805"; gbkey "CDS"; gene "LOC115226805"; ID ""; gene_name "LOC115226805"; transcript_id "XM_029797828.2"; product "zinc finger protein 91-like isoform X1"; protein_id "XP_029653688.2"; exon_number "2";
NC_042998.1	Gnomon	CDS	174702705	174704011	.	+	1	gene_id "LOC115226805"; db_xref "GeneID:115226805"; gbkey "CDS"; gene "LOC115226805"; ID ""; gene_name "LOC115226805"; transcript_id "XM_029797828.2"; product "zinc finger protein 91-like isoform X1"; protein_id "XP_029653688.2"; exon_number "3";
NC_042998.1	Gnomon	CDS	174710413	174711140	.	+	2	gene_id "LOC115226805"; db_xref "GeneID:115226805"; gbkey "CDS"; gene "LOC115226805"; ID ""; gene_name "LOC115226805"; transcript_id "XM_029797828.2"; product "zinc finger protein 91-like isoform X1"; protein_id "XP_029653688.2"; exon_number "4";
NC_042998.1	Gnomon	exon	174677852	174678034	.	+	.	gene_id "LOC115226805"; db_xref "GeneID:115226805"; gbkey "mRNA"; gene "LOC115226805"; ID ""; gene_name "LOC115226805"; transcript_id "XM_029797828.2"; product "zinc finger protein 91-like, transcript variant X1"; exon_number "1"; model_evidence "Supporting evidence includes similarity to: 8 Proteins, and 100% coverage of the annotated genomic feature by RNAseq alignments, including 3 samples with support for all annotated introns";
NC_042998.1	Gnomon	exon	174688073	174689318	.	+	.	gene_id "LOC115226805"; db_xref "GeneID:115226805"; gbkey "mRNA"; gene "LOC115226805"; ID ""; gene_name "LOC115226805"; transcript_id "XM_029797828.2"; product "zinc finger protein 91-like, transcript variant X1"; exon_number "2"; model_evidence "Supporting evidence includes similarity to: 8 Proteins, and 100% coverage of the annotated genomic feature by RNAseq alignments, including 3 samples with support for all annotated introns";
NC_042998.1	Gnomon	exon	174702705	174704011	.	+	.	gene_id "LOC115226805"; db_xref "GeneID:115226805"; gbkey "mRNA"; gene "LOC115226805"; ID ""; gene_name "LOC115226805"; transcript_id "XM_029797828.2"; product "zinc finger protein 91-like, transcript variant X1"; exon_number "3"; model_evidence "Supporting evidence includes similarity to: 8 Proteins, and 100% coverage of the annotated genomic feature by RNAseq alignments, including 3 samples with support for all annotated introns";
NC_042998.1	Gnomon	exon	174710413	174711166	.	+	.	gene_id "LOC115226805"; db_xref "GeneID:115226805"; gbkey "mRNA"; gene "LOC115226805"; ID ""; gene_name "LOC115226805"; transcript_id "XM_029797828.2"; product "zinc finger protein 91-like, transcript variant X1"; exon_number "4"; model_evidence "Supporting evidence includes similarity to: 8 Proteins, and 100% coverage of the annotated genomic feature by RNAseq alignments, including 3 samples with support for all annotated introns";
NC_042998.1	Gnomon	start_codon	174688618	174688620	.	+	0	gene_id "LOC115226805"; db_xref "GeneID:115226805"; gbkey "CDS"; gene "LOC115226805"; ID ""; gene_name "LOC115226805"; transcript_id "XM_029797828.2"; product "zinc finger protein 91-like isoform X1"; protein_id "XP_029653688.2"; exon_number "2";
NC_042998.1	Gnomon	stop_codon	174711141	174711143	.	+	0	gene_id "LOC115226805"; db_xref "GeneID:115226805"; gbkey "CDS"; gene "LOC115226805"; ID ""; gene_name "LOC115226805"; transcript_id "XM_029797828.2"; product "zinc finger protein 91-like isoform X1"; protein_id "XP_029653688.2"; exon_number "4";
NC_042998.1	Gnomon	transcript	174677852	174711166	.	+	.	gene_id "LOC115226805"; ID "XM_036500456.1"; gene_name "LOC115226805"; transcript_id "XM_036500456.1";
NC_042998.1	Gnomon	CDS	174688618	174689318	.	+	0	gene_id "LOC115226805"; db_xref "GeneID:115226805"; gbkey "CDS"; gene "LOC115226805"; ID ""; gene_name "LOC115226805"; transcript_id "XM_036500456.1"; product "zinc finger protein 91-like isoform X2"; protein_id "XP_036356349.1"; exon_number "2";
NC_042998.1	Gnomon	CDS	174702705	174703362	.	+	1	gene_id "LOC115226805"; db_xref "GeneID:115226805"; gbkey "CDS"; gene "LOC115226805"; ID ""; gene_name "LOC115226805"; transcript_id "XM_036500456.1"; product "zinc finger protein 91-like isoform X2"; protein_id "XP_036356349.1"; exon_number "3";
NC_042998.1	Gnomon	CDS	174703441	174704011	.	+	0	gene_id "LOC115226805"; db_xref "GeneID:115226805"; gbkey "CDS"; gene "LOC115226805"; ID ""; gene_name "LOC115226805"; transcript_id "XM_036500456.1"; product "zinc finger protein 91-like isoform X2"; protein_id "XP_036356349.1"; exon_number "4";
NC_042998.1	Gnomon	CDS	174710413	174711140	.	+	2	gene_id "LOC115226805"; db_xref "GeneID:115226805"; gbkey "CDS"; gene "LOC115226805"; ID ""; gene_name "LOC115226805"; transcript_id "XM_036500456.1"; product "zinc finger protein 91-like isoform X2"; protein_id "XP_036356349.1"; exon_number "5";
NC_042998.1	Gnomon	exon	174677852	174678034	.	+	.	gene_id "LOC115226805"; db_xref "GeneID:115226805"; gbkey "mRNA"; gene "LOC115226805"; ID ""; gene_name "LOC115226805"; transcript_id "XM_036500456.1"; product "zinc finger protein 91-like, transcript variant X2"; exon_number "1"; model_evidence "Supporting evidence includes similarity to: 7 Proteins, and 100% coverage of the annotated genomic feature by RNAseq alignments, including 2 samples with support for all annotated introns";
NC_042998.1	Gnomon	exon	174688073	174689318	.	+	.	gene_id "LOC115226805"; db_xref "GeneID:115226805"; gbkey "mRNA"; gene "LOC115226805"; ID ""; gene_name "LOC115226805"; transcript_id "XM_036500456.1"; product "zinc finger protein 91-like, transcript variant X2"; exon_number "2"; model_evidence "Supporting evidence includes similarity to: 7 Proteins, and 100% coverage of the annotated genomic feature by RNAseq alignments, including 2 samples with support for all annotated introns";
NC_042998.1	Gnomon	exon	174702705	174703362	.	+	.	gene_id "LOC115226805"; db_xref "GeneID:115226805"; gbkey "mRNA"; gene "LOC115226805"; ID ""; gene_name "LOC115226805"; transcript_id "XM_036500456.1"; product "zinc finger protein 91-like, transcript variant X2"; exon_number "3"; model_evidence "Supporting evidence includes similarity to: 7 Proteins, and 100% coverage of the annotated genomic feature by RNAseq alignments, including 2 samples with support for all annotated introns";
NC_042998.1	Gnomon	exon	174703441	174704011	.	+	.	gene_id "LOC115226805"; db_xref "GeneID:115226805"; gbkey "mRNA"; gene "LOC115226805"; ID ""; gene_name "LOC115226805"; transcript_id "XM_036500456.1"; product "zinc finger protein 91-like, transcript variant X2"; exon_number "4"; model_evidence "Supporting evidence includes similarity to: 7 Proteins, and 100% coverage of the annotated genomic feature by RNAseq alignments, including 2 samples with support for all annotated introns";
NC_042998.1	Gnomon	exon	174710413	174711166	.	+	.	gene_id "LOC115226805"; db_xref "GeneID:115226805"; gbkey "mRNA"; gene "LOC115226805"; ID ""; gene_name "LOC115226805"; transcript_id "XM_036500456.1"; product "zinc finger protein 91-like, transcript variant X2"; exon_number "5"; model_evidence "Supporting evidence includes similarity to: 7 Proteins, and 100% coverage of the annotated genomic feature by RNAseq alignments, including 2 samples with support for all annotated introns";
NC_042998.1	Gnomon	start_codon	174688618	174688620	.	+	0	gene_id "LOC115226805"; db_xref "GeneID:115226805"; gbkey "CDS"; gene "LOC115226805"; ID ""; gene_name "LOC115226805"; transcript_id "XM_036500456.1"; product "zinc finger protein 91-like isoform X2"; protein_id "XP_036356349.1"; exon_number "2";
NC_042998.1	Gnomon	stop_codon	174711141	174711143	.	+	0	gene_id "LOC115226805"; db_xref "GeneID:115226805"; gbkey "CDS"; gene "LOC115226805"; ID ""; gene_name "LOC115226805"; transcript_id "XM_036500456.1"; product "zinc finger protein 91-like isoform X2"; protein_id "XP_036356349.1"; exon_number "5";
NC_042998.1	Gnomon	gene	175741656	175742680	.	+	.	gene_id "LOC115226832"; db_xref "GeneID:115226832"; gbkey "Gene"; gene "LOC115226832"; gene_biotype "protein_coding"; ID ""; gene_name "LOC115226832";
NC_042998.1	Gnomon	transcript	175741656	175742680	.	+	.	gene_id "LOC115226832"; ID "XM_029797835.1"; gene_name "LOC115226832"; transcript_id "XM_029797835.1";
NC_042998.1	Gnomon	CDS	175741656	175742273	.	+	0	gene_id "LOC115226832"; db_xref "GeneID:115226832"; gbkey "CDS"; gene "LOC115226832"; ID ""; gene_name "LOC115226832"; transcript_id "XM_029797835.1"; product "general transcription factor II-I repeat domain-containing protein 2-like"; protein_id "XP_029653695.1"; exon_number "1";
NC_042998.1	Gnomon	CDS	175742366	175742677	.	+	0	gene_id "LOC115226832"; db_xref "GeneID:115226832"; gbkey "CDS"; gene "LOC115226832"; ID ""; gene_name "LOC115226832"; transcript_id "XM_029797835.1"; product "general transcription factor II-I repeat domain-containing protein 2-like"; protein_id "XP_029653695.1"; exon_number "2";
NC_042998.1	Gnomon	exon	175741656	175742273	.	+	.	gene_id "LOC115226832"; db_xref "GeneID:115226832"; gbkey "mRNA"; gene "LOC115226832"; ID ""; gene_name "LOC115226832"; transcript_id "XM_029797835.1"; product "general transcription factor II-I repeat domain-containing protein 2-like"; exon_number "1"; model_evidence "Supporting evidence includes similarity to: 1 Protein";
NC_042998.1	Gnomon	exon	175742366	175742680	.	+	.	gene_id "LOC115226832"; db_xref "GeneID:115226832"; gbkey "mRNA"; gene "LOC115226832"; ID ""; gene_name "LOC115226832"; transcript_id "XM_029797835.1"; product "general transcription factor II-I repeat domain-containing protein 2-like"; exon_number "2"; model_evidence "Supporting evidence includes similarity to: 1 Protein";
NC_042998.1	Gnomon	start_codon	175741656	175741658	.	+	0	gene_id "LOC115226832"; db_xref "GeneID:115226832"; gbkey "CDS"; gene "LOC115226832"; ID ""; gene_name "LOC115226832"; transcript_id "XM_029797835.1"; product "general transcription factor II-I repeat domain-containing protein 2-like"; protein_id "XP_029653695.1"; exon_number "1";
NC_042998.1	Gnomon	stop_codon	175742678	175742680	.	+	0	gene_id "LOC115226832"; db_xref "GeneID:115226832"; gbkey "CDS"; gene "LOC115226832"; ID ""; gene_name "LOC115226832"; transcript_id "XM_029797835.1"; product "general transcription factor II-I repeat domain-containing protein 2-like"; protein_id "XP_029653695.1"; exon_number "2";
NC_042998.1	Gnomon	gene	175836809	175880980	.	-	.	gene_id "LOC115226843"; db_xref "GeneID:115226843"; gbkey "Gene"; gene "LOC115226843"; gene_biotype "protein_coding"; ID ""; gene_name "LOC115226843";
NC_042998.1	Gnomon	transcript	175836809	175880980	.	-	.	gene_id "LOC115226843"; ID "XM_029797842.2"; gene_name "LOC115226843"; transcript_id "XM_029797842.2";
NC_042998.1	Gnomon	CDS	175838093	175838163	.	-	2	gene_id "LOC115226843"; db_xref "GeneID:115226843"; gbkey "CDS"; gene "LOC115226843"; ID ""; gene_name "LOC115226843"; transcript_id "XM_029797842.2"; product "pyridine nucleotide-disulfide oxidoreductase domain-containing protein 2-like"; protein_id "XP_029653702.2"; exon_number "16";
NC_042998.1	Gnomon	CDS	175838371	175838491	.	-	0	gene_id "LOC115226843"; db_xref "GeneID:115226843"; gbkey "CDS"; gene "LOC115226843"; ID ""; gene_name "LOC115226843"; transcript_id "XM_029797842.2"; product "pyridine nucleotide-disulfide oxidoreductase domain-containing protein 2-like"; protein_id "XP_029653702.2"; exon_number "15";
NC_042998.1	Gnomon	CDS	175841822	175841928	.	-	2	gene_id "LOC115226843"; db_xref "GeneID:115226843"; gbkey "CDS"; gene "LOC115226843"; ID ""; gene_name "LOC115226843"; transcript_id "XM_029797842.2"; product "pyridine nucleotide-disulfide oxidoreductase domain-containing protein 2-like"; protein_id "XP_029653702.2"; exon_number "14";
NC_042998.1	Gnomon	CDS	175850982	175851136	.	-	1	gene_id "LOC115226843"; db_xref "GeneID:115226843"; gbkey "CDS"; gene "LOC115226843"; ID ""; gene_name "LOC115226843"; transcript_id "XM_029797842.2"; product "pyridine nucleotide-disulfide oxidoreductase domain-containing protein 2-like"; protein_id "XP_029653702.2"; exon_number "13";
NC_042998.1	Gnomon	CDS	175854366	175854522	.	-	2	gene_id "LOC115226843"; db_xref "GeneID:115226843"; gbkey "CDS"; gene "LOC115226843"; ID ""; gene_name "LOC115226843"; transcript_id "XM_029797842.2"; product "pyridine nucleotide-disulfide oxidoreductase domain-containing protein 2-like"; protein_id "XP_029653702.2"; exon_number "12";
NC_042998.1	Gnomon	CDS	175855728	175855800	.	-	0	gene_id "LOC115226843"; db_xref "GeneID:115226843"; gbkey "CDS"; gene "LOC115226843"; ID ""; gene_name "LOC115226843"; transcript_id "XM_029797842.2"; product "pyridine nucleotide-disulfide oxidoreductase domain-containing protein 2-like"; protein_id "XP_029653702.2"; exon_number "11";
NC_042998.1	Gnomon	CDS	175857735	175857866	.	-	0	gene_id "LOC115226843"; db_xref "GeneID:115226843"; gbkey "CDS"; gene "LOC115226843"; ID ""; gene_name "LOC115226843"; transcript_id "XM_029797842.2"; product "pyridine nucleotide-disulfide oxidoreductase domain-containing protein 2-like"; protein_id "XP_029653702.2"; exon_number "10";
NC_042998.1	Gnomon	CDS	175860970	175861111	.	-	1	gene_id "LOC115226843"; db_xref "GeneID:115226843"; gbkey "CDS"; gene "LOC115226843"; ID ""; gene_name "LOC115226843"; transcript_id "XM_029797842.2"; product "pyridine nucleotide-disulfide oxidoreductase domain-containing protein 2-like"; protein_id "XP_029653702.2"; exon_number "9";
NC_042998.1	Gnomon	CDS	175863816	175863913	.	-	0	gene_id "LOC115226843"; db_xref "GeneID:115226843"; gbkey "CDS"; gene "LOC115226843"; ID ""; gene_name "LOC115226843"; transcript_id "XM_029797842.2"; product "pyridine nucleotide-disulfide oxidoreductase domain-containing protein 2-like"; protein_id "XP_029653702.2"; exon_number "8";
NC_042998.1	Gnomon	CDS	175865932	175865993	.	-	2	gene_id "LOC115226843"; db_xref "GeneID:115226843"; gbkey "CDS"; gene "LOC115226843"; ID ""; gene_name "LOC115226843"; transcript_id "XM_029797842.2"; product "pyridine nucleotide-disulfide oxidoreductase domain-containing protein 2-like"; protein_id "XP_029653702.2"; exon_number "7";
NC_042998.1	Gnomon	CDS	175868867	175869020	.	-	0	gene_id "LOC115226843"; db_xref "GeneID:115226843"; gbkey "CDS"; gene "LOC115226843"; ID ""; gene_name "LOC115226843"; transcript_id "XM_029797842.2"; product "pyridine nucleotide-disulfide oxidoreductase domain-containing protein 2-like"; protein_id "XP_029653702.2"; exon_number "6";
NC_042998.1	Gnomon	CDS	175869319	175869474	.	-	0	gene_id "LOC115226843"; db_xref "GeneID:115226843"; gbkey "CDS"; gene "LOC115226843"; ID ""; gene_name "LOC115226843"; transcript_id "XM_029797842.2"; product "pyridine nucleotide-disulfide oxidoreductase domain-containing protein 2-like"; protein_id "XP_029653702.2"; exon_number "5";
NC_042998.1	Gnomon	CDS	175874816	175874889	.	-	2	gene_id "LOC115226843"; db_xref "GeneID:115226843"; gbkey "CDS"; gene "LOC115226843"; ID ""; gene_name "LOC115226843"; transcript_id "XM_029797842.2"; product "pyridine nucleotide-disulfide oxidoreductase domain-containing protein 2-like"; protein_id "XP_029653702.2"; exon_number "4";
NC_042998.1	Gnomon	CDS	175877639	175877732	.	-	0	gene_id "LOC115226843"; db_xref "GeneID:115226843"; gbkey "CDS"; gene "LOC115226843"; ID ""; gene_name "LOC115226843"; transcript_id "XM_029797842.2"; product "pyridine nucleotide-disulfide oxidoreductase domain-containing protein 2-like"; protein_id "XP_029653702.2"; exon_number "3";
NC_042998.1	Gnomon	CDS	175878430	175878449	.	-	2	gene_id "LOC115226843"; db_xref "GeneID:115226843"; gbkey "CDS"; gene "LOC115226843"; ID ""; gene_name "LOC115226843"; transcript_id "XM_029797842.2"; product "pyridine nucleotide-disulfide oxidoreductase domain-containing protein 2-like"; protein_id "XP_029653702.2"; exon_number "2";
NC_042998.1	Gnomon	CDS	175880679	175880829	.	-	0	gene_id "LOC115226843"; db_xref "GeneID:115226843"; gbkey "CDS"; gene "LOC115226843"; ID ""; gene_name "LOC115226843"; transcript_id "XM_029797842.2"; product "pyridine nucleotide-disulfide oxidoreductase domain-containing protein 2-like"; protein_id "XP_029653702.2"; exon_number "1";
NC_042998.1	Gnomon	exon	175836809	175838163	.	-	.	gene_id "LOC115226843"; db_xref "GeneID:115226843"; gbkey "mRNA"; gene "LOC115226843"; ID ""; gene_name "LOC115226843"; transcript_id "XM_029797842.2"; product "pyridine nucleotide-disulfide oxidoreductase domain-containing protein 2-like"; exon_number "16"; model_evidence "Supporting evidence includes similarity to: 4 Proteins, and 100% coverage of the annotated genomic feature by RNAseq alignments, including 13 samples with support for all annotated introns";
NC_042998.1	Gnomon	exon	175838371	175838491	.	-	.	gene_id "LOC115226843"; db_xref "GeneID:115226843"; gbkey "mRNA"; gene "LOC115226843"; ID ""; gene_name "LOC115226843"; transcript_id "XM_029797842.2"; product "pyridine nucleotide-disulfide oxidoreductase domain-containing protein 2-like"; exon_number "15"; model_evidence "Supporting evidence includes similarity to: 4 Proteins, and 100% coverage of the annotated genomic feature by RNAseq alignments, including 13 samples with support for all annotated introns";
NC_042998.1	Gnomon	exon	175841822	175841928	.	-	.	gene_id "LOC115226843"; db_xref "GeneID:115226843"; gbkey "mRNA"; gene "LOC115226843"; ID ""; gene_name "LOC115226843"; transcript_id "XM_029797842.2"; product "pyridine nucleotide-disulfide oxidoreductase domain-containing protein 2-like"; exon_number "14"; model_evidence "Supporting evidence includes similarity to: 4 Proteins, and 100% coverage of the annotated genomic feature by RNAseq alignments, including 13 samples with support for all annotated introns";
NC_042998.1	Gnomon	exon	175850982	175851136	.	-	.	gene_id "LOC115226843"; db_xref "GeneID:115226843"; gbkey "mRNA"; gene "LOC115226843"; ID ""; gene_name "LOC115226843"; transcript_id "XM_029797842.2"; product "pyridine nucleotide-disulfide oxidoreductase domain-containing protein 2-like"; exon_number "13"; model_evidence "Supporting evidence includes similarity to: 4 Proteins, and 100% coverage of the annotated genomic feature by RNAseq alignments, including 13 samples with support for all annotated introns";
NC_042998.1	Gnomon	exon	175854366	175854522	.	-	.	gene_id "LOC115226843"; db_xref "GeneID:115226843"; gbkey "mRNA"; gene "LOC115226843"; ID ""; gene_name "LOC115226843"; transcript_id "XM_029797842.2"; product "pyridine nucleotide-disulfide oxidoreductase domain-containing protein 2-like"; exon_number "12"; model_evidence "Supporting evidence includes similarity to: 4 Proteins, and 100% coverage of the annotated genomic feature by RNAseq alignments, including 13 samples with support for all annotated introns";
NC_042998.1	Gnomon	exon	175855728	175855800	.	-	.	gene_id "LOC115226843"; db_xref "GeneID:115226843"; gbkey "mRNA"; gene "LOC115226843"; ID ""; gene_name "LOC115226843"; transcript_id "XM_029797842.2"; product "pyridine nucleotide-disulfide oxidoreductase domain-containing protein 2-like"; exon_number "11"; model_evidence "Supporting evidence includes similarity to: 4 Proteins, and 100% coverage of the annotated genomic feature by RNAseq alignments, including 13 samples with support for all annotated introns";
NC_042998.1	Gnomon	exon	175857735	175857866	.	-	.	gene_id "LOC115226843"; db_xref "GeneID:115226843"; gbkey "mRNA"; gene "LOC115226843"; ID ""; gene_name "LOC115226843"; transcript_id "XM_029797842.2"; product "pyridine nucleotide-disulfide oxidoreductase domain-containing protein 2-like"; exon_number "10"; model_evidence "Supporting evidence includes similarity to: 4 Proteins, and 100% coverage of the annotated genomic feature by RNAseq alignments, including 13 samples with support for all annotated introns";
NC_042998.1	Gnomon	exon	175860970	175861111	.	-	.	gene_id "LOC115226843"; db_xref "GeneID:115226843"; gbkey "mRNA"; gene "LOC115226843"; ID ""; gene_name "LOC115226843"; transcript_id "XM_029797842.2"; product "pyridine nucleotide-disulfide oxidoreductase domain-containing protein 2-like"; exon_number "9"; model_evidence "Supporting evidence includes similarity to: 4 Proteins, and 100% coverage of the annotated genomic feature by RNAseq alignments, including 13 samples with support for all annotated introns";
NC_042998.1	Gnomon	exon	175863816	175863913	.	-	.	gene_id "LOC115226843"; db_xref "GeneID:115226843"; gbkey "mRNA"; gene "LOC115226843"; ID ""; gene_name "LOC115226843"; transcript_id "XM_029797842.2"; product "pyridine nucleotide-disulfide oxidoreductase domain-containing protein 2-like"; exon_number "8"; model_evidence "Supporting evidence includes similarity to: 4 Proteins, and 100% coverage of the annotated genomic feature by RNAseq alignments, including 13 samples with support for all annotated introns";
NC_042998.1	Gnomon	exon	175865932	175865993	.	-	.	gene_id "LOC115226843"; db_xref "GeneID:115226843"; gbkey "mRNA"; gene "LOC115226843"; ID ""; gene_name "LOC115226843"; transcript_id "XM_029797842.2"; product "pyridine nucleotide-disulfide oxidoreductase domain-containing protein 2-like"; exon_number "7"; model_evidence "Supporting evidence includes similarity to: 4 Proteins, and 100% coverage of the annotated genomic feature by RNAseq alignments, including 13 samples with support for all annotated introns";
NC_042998.1	Gnomon	exon	175868867	175869020	.	-	.	gene_id "LOC115226843"; db_xref "GeneID:115226843"; gbkey "mRNA"; gene "LOC115226843"; ID ""; gene_name "LOC115226843"; transcript_id "XM_029797842.2"; product "pyridine nucleotide-disulfide oxidoreductase domain-containing protein 2-like"; exon_number "6"; model_evidence "Supporting evidence includes similarity to: 4 Proteins, and 100% coverage of the annotated genomic feature by RNAseq alignments, including 13 samples with support for all annotated introns";
NC_042998.1	Gnomon	exon	175869319	175869474	.	-	.	gene_id "LOC115226843"; db_xref "GeneID:115226843"; gbkey "mRNA"; gene "LOC115226843"; ID ""; gene_name "LOC115226843"; transcript_id "XM_029797842.2"; product "pyridine nucleotide-disulfide oxidoreductase domain-containing protein 2-like"; exon_number "5"; model_evidence "Supporting evidence includes similarity to: 4 Proteins, and 100% coverage of the annotated genomic feature by RNAseq alignments, including 13 samples with support for all annotated introns";
NC_042998.1	Gnomon	exon	175874816	175874889	.	-	.	gene_id "LOC115226843"; db_xref "GeneID:115226843"; gbkey "mRNA"; gene "LOC115226843"; ID ""; gene_name "LOC115226843"; transcript_id "XM_029797842.2"; product "pyridine nucleotide-disulfide oxidoreductase domain-containing protein 2-like"; exon_number "4"; model_evidence "Supporting evidence includes similarity to: 4 Proteins, and 100% coverage of the annotated genomic feature by RNAseq alignments, including 13 samples with support for all annotated introns";
NC_042998.1	Gnomon	exon	175877639	175877732	.	-	.	gene_id "LOC115226843"; db_xref "GeneID:115226843"; gbkey "mRNA"; gene "LOC115226843"; ID ""; gene_name "LOC115226843"; transcript_id "XM_029797842.2"; product "pyridine nucleotide-disulfide oxidoreductase domain-containing protein 2-like"; exon_number "3"; model_evidence "Supporting evidence includes similarity to: 4 Proteins, and 100% coverage of the annotated genomic feature by RNAseq alignments, including 13 samples with support for all annotated introns";
NC_042998.1	Gnomon	exon	175878430	175878449	.	-	.	gene_id "LOC115226843"; db_xref "GeneID:115226843"; gbkey "mRNA"; gene "LOC115226843"; ID ""; gene_name "LOC115226843"; transcript_id "XM_029797842.2"; product "pyridine nucleotide-disulfide oxidoreductase domain-containing protein 2-like"; exon_number "2"; model_evidence "Supporting evidence includes similarity to: 4 Proteins, and 100% coverage of the annotated genomic feature by RNAseq alignments, including 13 samples with support for all annotated introns";
NC_042998.1	Gnomon	exon	175880679	175880980	.	-	.	gene_id "LOC115226843"; db_xref "GeneID:115226843"; gbkey "mRNA"; gene "LOC115226843"; ID ""; gene_name "LOC115226843"; transcript_id "XM_029797842.2"; product "pyridine nucleotide-disulfide oxidoreductase domain-containing protein 2-like"; exon_number "1"; model_evidence "Supporting evidence includes similarity to: 4 Proteins, and 100% coverage of the annotated genomic feature by RNAseq alignments, including 13 samples with support for all annotated introns";
NC_042998.1	Gnomon	start_codon	175880827	175880829	.	-	0	gene_id "LOC115226843"; db_xref "GeneID:115226843"; gbkey "CDS"; gene "LOC115226843"; ID ""; gene_name "LOC115226843"; transcript_id "XM_029797842.2"; product "pyridine nucleotide-disulfide oxidoreductase domain-containing protein 2-like"; protein_id "XP_029653702.2"; exon_number "1";
NC_042998.1	Gnomon	stop_codon	175838090	175838092	.	-	0	gene_id "LOC115226843"; db_xref "GeneID:115226843"; gbkey "CDS"; gene "LOC115226843"; ID ""; gene_name "LOC115226843"; transcript_id "XM_029797842.2"; product "pyridine nucleotide-disulfide oxidoreductase domain-containing protein 2-like"; protein_id "XP_029653702.2"; exon_number "16";
NC_042998.1	Gnomon	gene	175888120	175888950	.	+	.	gene_id "LOC115226854"; db_xref "GeneID:115226854"; gbkey "Gene"; gene "LOC115226854"; gene_biotype "protein_coding"; ID ""; gene_name "LOC115226854";
NC_042998.1	Gnomon	transcript	175888120	175888950	.	+	.	gene_id "LOC115226854"; ID "XM_029797849.2"; gene_name "LOC115226854"; transcript_id "XM_029797849.2";
NC_042998.1	Gnomon	CDS	175888152	175888718	.	+	0	gene_id "LOC115226854"; db_xref "GeneID:115226854"; gbkey "CDS"; gene "LOC115226854"; ID ""; gene_name "LOC115226854"; transcript_id "XM_029797849.2"; product "39S ribosomal protein L49, mitochondrial-like"; protein_id "XP_029653709.1"; exon_number "1";
NC_042998.1	Gnomon	exon	175888120	175888950	.	+	.	gene_id "LOC115226854"; db_xref "GeneID:115226854"; gbkey "mRNA"; gene "LOC115226854"; ID ""; gene_name "LOC115226854"; transcript_id "XM_029797849.2"; product "39S ribosomal protein L49, mitochondrial-like"; exon_number "1"; model_evidence "Supporting evidence includes similarity to: 3 Proteins, and 100% coverage of the annotated genomic feature by RNAseq alignments";
NC_042998.1	Gnomon	start_codon	175888152	175888154	.	+	0	gene_id "LOC115226854"; db_xref "GeneID:115226854"; gbkey "CDS"; gene "LOC115226854"; ID ""; gene_name "LOC115226854"; transcript_id "XM_029797849.2"; product "39S ribosomal protein L49, mitochondrial-like"; protein_id "XP_029653709.1"; exon_number "1";
NC_042998.1	Gnomon	stop_codon	175888719	175888721	.	+	0	gene_id "LOC115226854"; db_xref "GeneID:115226854"; gbkey "CDS"; gene "LOC115226854"; ID ""; gene_name "LOC115226854"; transcript_id "XM_029797849.2"; product "39S ribosomal protein L49, mitochondrial-like"; protein_id "XP_029653709.1"; exon_number "1";
NC_042998.1	Gnomon	gene	176965922	176974371	.	-	.	gene_id "LOC115226865"; db_xref "GeneID:115226865"; gbkey "Gene"; gene "LOC115226865"; gene_biotype "protein_coding"; ID ""; gene_name "LOC115226865";
NC_042998.1	Gnomon	transcript	176965922	176974371	.	-	.	gene_id "LOC115226865"; ID "XM_029797858.1"; gene_name "LOC115226865"; transcript_id "XM_029797858.1";
NC_042998.1	Gnomon	CDS	176965925	176966432	.	-	1	gene_id "LOC115226865"; db_xref "GeneID:115226865"; gbkey "CDS"; gene "LOC115226865"; ID ""; gene_name "LOC115226865"; transcript_id "XM_029797858.1"; product "glycine-rich protein DOT1-like"; protein_id "XP_029653718.1"; exon_number "2";
NC_042998.1	Gnomon	CDS	176974301	176974371	.	-	0	gene_id "LOC115226865"; db_xref "GeneID:115226865"; gbkey "CDS"; gene "LOC115226865"; ID ""; gene_name "LOC115226865"; transcript_id "XM_029797858.1"; product "glycine-rich protein DOT1-like"; protein_id "XP_029653718.1"; exon_number "1";
NC_042998.1	Gnomon	exon	176965922	176966432	.	-	.	gene_id "LOC115226865"; db_xref "GeneID:115226865"; gbkey "mRNA"; gene "LOC115226865"; ID ""; gene_name "LOC115226865"; transcript_id "XM_029797858.1"; product "glycine-rich protein DOT1-like"; exon_number "2"; model_evidence "Supporting evidence includes similarity to: 5 Proteins";
NC_042998.1	Gnomon	exon	176974301	176974371	.	-	.	gene_id "LOC115226865"; db_xref "GeneID:115226865"; gbkey "mRNA"; gene "LOC115226865"; ID ""; gene_name "LOC115226865"; transcript_id "XM_029797858.1"; product "glycine-rich protein DOT1-like"; exon_number "1"; model_evidence "Supporting evidence includes similarity to: 5 Proteins";
NC_042998.1	Gnomon	start_codon	176974369	176974371	.	-	0	gene_id "LOC115226865"; db_xref "GeneID:115226865"; gbkey "CDS"; gene "LOC115226865"; ID ""; gene_name "LOC115226865"; transcript_id "XM_029797858.1"; product "glycine-rich protein DOT1-like"; protein_id "XP_029653718.1"; exon_number "1";
NC_042998.1	Gnomon	stop_codon	176965922	176965924	.	-	0	gene_id "LOC115226865"; db_xref "GeneID:115226865"; gbkey "CDS"; gene "LOC115226865"; ID ""; gene_name "LOC115226865"; transcript_id "XM_029797858.1"; product "glycine-rich protein DOT1-like"; protein_id "XP_029653718.1"; exon_number "2";
NC_042998.1	Gnomon	gene	178011033	178011443	.	+	.	gene_id "LOC115226886"; db_xref "GeneID:115226886"; gbkey "Gene"; gene "LOC115226886"; gene_biotype "protein_coding"; ID ""; gene_name "LOC115226886";
NC_042998.1	Gnomon	transcript	178011033	178011443	.	+	.	gene_id "LOC115226886"; ID "XM_029797872.1"; gene_name "LOC115226886"; transcript_id "XM_029797872.1";
NC_042998.1	Gnomon	CDS	178011033	178011440	.	+	0	gene_id "LOC115226886"; db_xref "GeneID:115226886"; gbkey "CDS"; gene "LOC115226886"; ID ""; gene_name "LOC115226886"; transcript_id "XM_029797872.1"; product "histone-lysine N-methyltransferase SETMAR-like"; protein_id "XP_029653732.1"; exon_number "1";
NC_042998.1	Gnomon	exon	178011033	178011443	.	+	.	gene_id "LOC115226886"; db_xref "GeneID:115226886"; gbkey "mRNA"; gene "LOC115226886"; ID ""; gene_name "LOC115226886"; transcript_id "XM_029797872.1"; product "histone-lysine N-methyltransferase SETMAR-like"; exon_number "1"; model_evidence "Supporting evidence includes similarity to: 3 Proteins";
NC_042998.1	Gnomon	start_codon	178011033	178011035	.	+	0	gene_id "LOC115226886"; db_xref "GeneID:115226886"; gbkey "CDS"; gene "LOC115226886"; ID ""; gene_name "LOC115226886"; transcript_id "XM_029797872.1"; product "histone-lysine N-methyltransferase SETMAR-like"; protein_id "XP_029653732.1"; exon_number "1";
NC_042998.1	Gnomon	stop_codon	178011441	178011443	.	+	0	gene_id "LOC115226886"; db_xref "GeneID:115226886"; gbkey "CDS"; gene "LOC115226886"; ID ""; gene_name "LOC115226886"; transcript_id "XM_029797872.1"; product "histone-lysine N-methyltransferase SETMAR-like"; protein_id "XP_029653732.1"; exon_number "1";
NC_042998.1	Gnomon	gene	178043774	178205572	.	+	.	gene_id "LOC115226896"; db_xref "GeneID:115226896"; gbkey "Gene"; gene "LOC115226896"; gene_biotype "protein_coding"; ID ""; gene_name "LOC115226896";
NC_042998.1	Gnomon	transcript	178043774	178205320	.	+	.	gene_id "LOC115226896"; ID "XM_036500476.1"; gene_name "LOC115226896"; transcript_id "XM_036500476.1";
NC_042998.1	Gnomon	CDS	178145148	178145264	.	+	0	gene_id "LOC115226896"; db_xref "GeneID:115226896"; gbkey "CDS"; gene "LOC115226896"; ID ""; gene_name "LOC115226896"; transcript_id "XM_036500476.1"; product "cardioacceleratory peptide receptor-like"; protein_id "XP_036356369.1"; exon_number "2";
NC_042998.1	Gnomon	CDS	178151058	178151196	.	+	0	gene_id "LOC115226896"; db_xref "GeneID:115226896"; gbkey "CDS"; gene "LOC115226896"; ID ""; gene_name "LOC115226896"; transcript_id "XM_036500476.1"; product "cardioacceleratory peptide receptor-like"; protein_id "XP_036356369.1"; exon_number "3";
NC_042998.1	Gnomon	CDS	178156934	178157037	.	+	2	gene_id "LOC115226896"; db_xref "GeneID:115226896"; gbkey "CDS"; gene "LOC115226896"; ID ""; gene_name "LOC115226896"; transcript_id "XM_036500476.1"; product "cardioacceleratory peptide receptor-like"; protein_id "XP_036356369.1"; exon_number "4";
NC_042998.1	Gnomon	CDS	178170644	178170737	.	+	0	gene_id "LOC115226896"; db_xref "GeneID:115226896"; gbkey "CDS"; gene "LOC115226896"; ID ""; gene_name "LOC115226896"; transcript_id "XM_036500476.1"; product "cardioacceleratory peptide receptor-like"; protein_id "XP_036356369.1"; exon_number "5";
NC_042998.1	Gnomon	CDS	178174569	178174711	.	+	2	gene_id "LOC115226896"; db_xref "GeneID:115226896"; gbkey "CDS"; gene "LOC115226896"; ID ""; gene_name "LOC115226896"; transcript_id "XM_036500476.1"; product "cardioacceleratory peptide receptor-like"; protein_id "XP_036356369.1"; exon_number "6";
NC_042998.1	Gnomon	CDS	178179851	178180007	.	+	0	gene_id "LOC115226896"; db_xref "GeneID:115226896"; gbkey "CDS"; gene "LOC115226896"; ID ""; gene_name "LOC115226896"; transcript_id "XM_036500476.1"; product "cardioacceleratory peptide receptor-like"; protein_id "XP_036356369.1"; exon_number "7";
NC_042998.1	Gnomon	CDS	178181618	178181746	.	+	2	gene_id "LOC115226896"; db_xref "GeneID:115226896"; gbkey "CDS"; gene "LOC115226896"; ID ""; gene_name "LOC115226896"; transcript_id "XM_036500476.1"; product "cardioacceleratory peptide receptor-like"; protein_id "XP_036356369.1"; exon_number "8";
NC_042998.1	Gnomon	CDS	178203068	178203239	.	+	2	gene_id "LOC115226896"; db_xref "GeneID:115226896"; gbkey "CDS"; gene "LOC115226896"; ID ""; gene_name "LOC115226896"; transcript_id "XM_036500476.1"; product "cardioacceleratory peptide receptor-like"; protein_id "XP_036356369.1"; exon_number "9";
NC_042998.1	Gnomon	CDS	178204954	178205203	.	+	1	gene_id "LOC115226896"; db_xref "GeneID:115226896"; gbkey "CDS"; gene "LOC115226896"; ID ""; gene_name "LOC115226896"; transcript_id "XM_036500476.1"; product "cardioacceleratory peptide receptor-like"; protein_id "XP_036356369.1"; exon_number "10";
NC_042998.1	Gnomon	exon	178043774	178043803	.	+	.	gene_id "LOC115226896"; db_xref "GeneID:115226896"; gbkey "mRNA"; gene "LOC115226896"; ID ""; gene_name "LOC115226896"; transcript_id "XM_036500476.1"; product "cardioacceleratory peptide receptor-like, transcript variant X1"; exon_number "1"; model_evidence "Supporting evidence includes similarity to: 2 Proteins, and 100% coverage of the annotated genomic feature by RNAseq alignments, including 1 sample with support for all annotated introns";
NC_042998.1	Gnomon	exon	178145106	178145264	.	+	.	gene_id "LOC115226896"; db_xref "GeneID:115226896"; gbkey "mRNA"; gene "LOC115226896"; ID ""; gene_name "LOC115226896"; transcript_id "XM_036500476.1"; product "cardioacceleratory peptide receptor-like, transcript variant X1"; exon_number "2"; model_evidence "Supporting evidence includes similarity to: 2 Proteins, and 100% coverage of the annotated genomic feature by RNAseq alignments, including 1 sample with support for all annotated introns";
NC_042998.1	Gnomon	exon	178151058	178151196	.	+	.	gene_id "LOC115226896"; db_xref "GeneID:115226896"; gbkey "mRNA"; gene "LOC115226896"; ID ""; gene_name "LOC115226896"; transcript_id "XM_036500476.1"; product "cardioacceleratory peptide receptor-like, transcript variant X1"; exon_number "3"; model_evidence "Supporting evidence includes similarity to: 2 Proteins, and 100% coverage of the annotated genomic feature by RNAseq alignments, including 1 sample with support for all annotated introns";
NC_042998.1	Gnomon	exon	178156934	178157037	.	+	.	gene_id "LOC115226896"; db_xref "GeneID:115226896"; gbkey "mRNA"; gene "LOC115226896"; ID ""; gene_name "LOC115226896"; transcript_id "XM_036500476.1"; product "cardioacceleratory peptide receptor-like, transcript variant X1"; exon_number "4"; model_evidence "Supporting evidence includes similarity to: 2 Proteins, and 100% coverage of the annotated genomic feature by RNAseq alignments, including 1 sample with support for all annotated introns";
NC_042998.1	Gnomon	exon	178170644	178170737	.	+	.	gene_id "LOC115226896"; db_xref "GeneID:115226896"; gbkey "mRNA"; gene "LOC115226896"; ID ""; gene_name "LOC115226896"; transcript_id "XM_036500476.1"; product "cardioacceleratory peptide receptor-like, transcript variant X1"; exon_number "5"; model_evidence "Supporting evidence includes similarity to: 2 Proteins, and 100% coverage of the annotated genomic feature by RNAseq alignments, including 1 sample with support for all annotated introns";
NC_042998.1	Gnomon	exon	178174569	178174711	.	+	.	gene_id "LOC115226896"; db_xref "GeneID:115226896"; gbkey "mRNA"; gene "LOC115226896"; ID ""; gene_name "LOC115226896"; transcript_id "XM_036500476.1"; product "cardioacceleratory peptide receptor-like, transcript variant X1"; exon_number "6"; model_evidence "Supporting evidence includes similarity to: 2 Proteins, and 100% coverage of the annotated genomic feature by RNAseq alignments, including 1 sample with support for all annotated introns";
NC_042998.1	Gnomon	exon	178179851	178180007	.	+	.	gene_id "LOC115226896"; db_xref "GeneID:115226896"; gbkey "mRNA"; gene "LOC115226896"; ID ""; gene_name "LOC115226896"; transcript_id "XM_036500476.1"; product "cardioacceleratory peptide receptor-like, transcript variant X1"; exon_number "7"; model_evidence "Supporting evidence includes similarity to: 2 Proteins, and 100% coverage of the annotated genomic feature by RNAseq alignments, including 1 sample with support for all annotated introns";
NC_042998.1	Gnomon	exon	178181618	178181746	.	+	.	gene_id "LOC115226896"; db_xref "GeneID:115226896"; gbkey "mRNA"; gene "LOC115226896"; ID ""; gene_name "LOC115226896"; transcript_id "XM_036500476.1"; product "cardioacceleratory peptide receptor-like, transcript variant X1"; exon_number "8"; model_evidence "Supporting evidence includes similarity to: 2 Proteins, and 100% coverage of the annotated genomic feature by RNAseq alignments, including 1 sample with support for all annotated introns";
NC_042998.1	Gnomon	exon	178203068	178203239	.	+	.	gene_id "LOC115226896"; db_xref "GeneID:115226896"; gbkey "mRNA"; gene "LOC115226896"; ID ""; gene_name "LOC115226896"; transcript_id "XM_036500476.1"; product "cardioacceleratory peptide receptor-like, transcript variant X1"; exon_number "9"; model_evidence "Supporting evidence includes similarity to: 2 Proteins, and 100% coverage of the annotated genomic feature by RNAseq alignments, including 1 sample with support for all annotated introns";
NC_042998.1	Gnomon	exon	178204954	178205320	.	+	.	gene_id "LOC115226896"; db_xref "GeneID:115226896"; gbkey "mRNA"; gene "LOC115226896"; ID ""; gene_name "LOC115226896"; transcript_id "XM_036500476.1"; product "cardioacceleratory peptide receptor-like, transcript variant X1"; exon_number "10"; model_evidence "Supporting evidence includes similarity to: 2 Proteins, and 100% coverage of the annotated genomic feature by RNAseq alignments, including 1 sample with support for all annotated introns";
NC_042998.1	Gnomon	start_codon	178145148	178145150	.	+	0	gene_id "LOC115226896"; db_xref "GeneID:115226896"; gbkey "CDS"; gene "LOC115226896"; ID ""; gene_name "LOC115226896"; transcript_id "XM_036500476.1"; product "cardioacceleratory peptide receptor-like"; protein_id "XP_036356369.1"; exon_number "2";
NC_042998.1	Gnomon	stop_codon	178205204	178205206	.	+	0	gene_id "LOC115226896"; db_xref "GeneID:115226896"; gbkey "CDS"; gene "LOC115226896"; ID ""; gene_name "LOC115226896"; transcript_id "XM_036500476.1"; product "cardioacceleratory peptide receptor-like"; protein_id "XP_036356369.1"; exon_number "10";
NC_042998.1	Gnomon	transcript	178098340	178205572	.	+	.	gene_id "LOC115226896"; ID "XM_036500477.1"; gene_name "LOC115226896"; transcript_id "XM_036500477.1";
NC_042998.1	Gnomon	CDS	178145148	178145264	.	+	0	gene_id "LOC115226896"; db_xref "GeneID:115226896"; gbkey "CDS"; gene "LOC115226896"; ID ""; gene_name "LOC115226896"; transcript_id "XM_036500477.1"; product "cardioacceleratory peptide receptor-like"; protein_id "XP_036356370.1"; exon_number "2";
NC_042998.1	Gnomon	CDS	178151058	178151196	.	+	0	gene_id "LOC115226896"; db_xref "GeneID:115226896"; gbkey "CDS"; gene "LOC115226896"; ID ""; gene_name "LOC115226896"; transcript_id "XM_036500477.1"; product "cardioacceleratory peptide receptor-like"; protein_id "XP_036356370.1"; exon_number "3";
NC_042998.1	Gnomon	CDS	178156934	178157037	.	+	2	gene_id "LOC115226896"; db_xref "GeneID:115226896"; gbkey "CDS"; gene "LOC115226896"; ID ""; gene_name "LOC115226896"; transcript_id "XM_036500477.1"; product "cardioacceleratory peptide receptor-like"; protein_id "XP_036356370.1"; exon_number "4";
NC_042998.1	Gnomon	CDS	178170644	178170737	.	+	0	gene_id "LOC115226896"; db_xref "GeneID:115226896"; gbkey "CDS"; gene "LOC115226896"; ID ""; gene_name "LOC115226896"; transcript_id "XM_036500477.1"; product "cardioacceleratory peptide receptor-like"; protein_id "XP_036356370.1"; exon_number "5";
NC_042998.1	Gnomon	CDS	178174569	178174711	.	+	2	gene_id "LOC115226896"; db_xref "GeneID:115226896"; gbkey "CDS"; gene "LOC115226896"; ID ""; gene_name "LOC115226896"; transcript_id "XM_036500477.1"; product "cardioacceleratory peptide receptor-like"; protein_id "XP_036356370.1"; exon_number "6";
NC_042998.1	Gnomon	CDS	178179851	178180007	.	+	0	gene_id "LOC115226896"; db_xref "GeneID:115226896"; gbkey "CDS"; gene "LOC115226896"; ID ""; gene_name "LOC115226896"; transcript_id "XM_036500477.1"; product "cardioacceleratory peptide receptor-like"; protein_id "XP_036356370.1"; exon_number "7";
NC_042998.1	Gnomon	CDS	178181618	178181746	.	+	2	gene_id "LOC115226896"; db_xref "GeneID:115226896"; gbkey "CDS"; gene "LOC115226896"; ID ""; gene_name "LOC115226896"; transcript_id "XM_036500477.1"; product "cardioacceleratory peptide receptor-like"; protein_id "XP_036356370.1"; exon_number "8";
NC_042998.1	Gnomon	CDS	178203068	178203239	.	+	2	gene_id "LOC115226896"; db_xref "GeneID:115226896"; gbkey "CDS"; gene "LOC115226896"; ID ""; gene_name "LOC115226896"; transcript_id "XM_036500477.1"; product "cardioacceleratory peptide receptor-like"; protein_id "XP_036356370.1"; exon_number "9";
NC_042998.1	Gnomon	CDS	178204954	178205203	.	+	1	gene_id "LOC115226896"; db_xref "GeneID:115226896"; gbkey "CDS"; gene "LOC115226896"; ID ""; gene_name "LOC115226896"; transcript_id "XM_036500477.1"; product "cardioacceleratory peptide receptor-like"; protein_id "XP_036356370.1"; exon_number "10";
NC_042998.1	Gnomon	exon	178098340	178098421	.	+	.	gene_id "LOC115226896"; db_xref "GeneID:115226896"; gbkey "mRNA"; gene "LOC115226896"; ID ""; gene_name "LOC115226896"; transcript_id "XM_036500477.1"; product "cardioacceleratory peptide receptor-like, transcript variant X2"; exon_number "1"; model_evidence "Supporting evidence includes similarity to: 2 Proteins, and 100% coverage of the annotated genomic feature by RNAseq alignments";
NC_042998.1	Gnomon	exon	178145106	178145264	.	+	.	gene_id "LOC115226896"; db_xref "GeneID:115226896"; gbkey "mRNA"; gene "LOC115226896"; ID ""; gene_name "LOC115226896"; transcript_id "XM_036500477.1"; product "cardioacceleratory peptide receptor-like, transcript variant X2"; exon_number "2"; model_evidence "Supporting evidence includes similarity to: 2 Proteins, and 100% coverage of the annotated genomic feature by RNAseq alignments";
NC_042998.1	Gnomon	exon	178151058	178151196	.	+	.	gene_id "LOC115226896"; db_xref "GeneID:115226896"; gbkey "mRNA"; gene "LOC115226896"; ID ""; gene_name "LOC115226896"; transcript_id "XM_036500477.1"; product "cardioacceleratory peptide receptor-like, transcript variant X2"; exon_number "3"; model_evidence "Supporting evidence includes similarity to: 2 Proteins, and 100% coverage of the annotated genomic feature by RNAseq alignments";
NC_042998.1	Gnomon	exon	178156934	178157037	.	+	.	gene_id "LOC115226896"; db_xref "GeneID:115226896"; gbkey "mRNA"; gene "LOC115226896"; ID ""; gene_name "LOC115226896"; transcript_id "XM_036500477.1"; product "cardioacceleratory peptide receptor-like, transcript variant X2"; exon_number "4"; model_evidence "Supporting evidence includes similarity to: 2 Proteins, and 100% coverage of the annotated genomic feature by RNAseq alignments";
NC_042998.1	Gnomon	exon	178170644	178170737	.	+	.	gene_id "LOC115226896"; db_xref "GeneID:115226896"; gbkey "mRNA"; gene "LOC115226896"; ID ""; gene_name "LOC115226896"; transcript_id "XM_036500477.1"; product "cardioacceleratory peptide receptor-like, transcript variant X2"; exon_number "5"; model_evidence "Supporting evidence includes similarity to: 2 Proteins, and 100% coverage of the annotated genomic feature by RNAseq alignments";
NC_042998.1	Gnomon	exon	178174569	178174711	.	+	.	gene_id "LOC115226896"; db_xref "GeneID:115226896"; gbkey "mRNA"; gene "LOC115226896"; ID ""; gene_name "LOC115226896"; transcript_id "XM_036500477.1"; product "cardioacceleratory peptide receptor-like, transcript variant X2"; exon_number "6"; model_evidence "Supporting evidence includes similarity to: 2 Proteins, and 100% coverage of the annotated genomic feature by RNAseq alignments";
NC_042998.1	Gnomon	exon	178179851	178180007	.	+	.	gene_id "LOC115226896"; db_xref "GeneID:115226896"; gbkey "mRNA"; gene "LOC115226896"; ID ""; gene_name "LOC115226896"; transcript_id "XM_036500477.1"; product "cardioacceleratory peptide receptor-like, transcript variant X2"; exon_number "7"; model_evidence "Supporting evidence includes similarity to: 2 Proteins, and 100% coverage of the annotated genomic feature by RNAseq alignments";
NC_042998.1	Gnomon	exon	178181618	178181746	.	+	.	gene_id "LOC115226896"; db_xref "GeneID:115226896"; gbkey "mRNA"; gene "LOC115226896"; ID ""; gene_name "LOC115226896"; transcript_id "XM_036500477.1"; product "cardioacceleratory peptide receptor-like, transcript variant X2"; exon_number "8"; model_evidence "Supporting evidence includes similarity to: 2 Proteins, and 100% coverage of the annotated genomic feature by RNAseq alignments";
NC_042998.1	Gnomon	exon	178203068	178203239	.	+	.	gene_id "LOC115226896"; db_xref "GeneID:115226896"; gbkey "mRNA"; gene "LOC115226896"; ID ""; gene_name "LOC115226896"; transcript_id "XM_036500477.1"; product "cardioacceleratory peptide receptor-like, transcript variant X2"; exon_number "9"; model_evidence "Supporting evidence includes similarity to: 2 Proteins, and 100% coverage of the annotated genomic feature by RNAseq alignments";
NC_042998.1	Gnomon	exon	178204954	178205572	.	+	.	gene_id "LOC115226896"; db_xref "GeneID:115226896"; gbkey "mRNA"; gene "LOC115226896"; ID ""; gene_name "LOC115226896"; transcript_id "XM_036500477.1"; product "cardioacceleratory peptide receptor-like, transcript variant X2"; exon_number "10"; model_evidence "Supporting evidence includes similarity to: 2 Proteins, and 100% coverage of the annotated genomic feature by RNAseq alignments";
NC_042998.1	Gnomon	start_codon	178145148	178145150	.	+	0	gene_id "LOC115226896"; db_xref "GeneID:115226896"; gbkey "CDS"; gene "LOC115226896"; ID ""; gene_name "LOC115226896"; transcript_id "XM_036500477.1"; product "cardioacceleratory peptide receptor-like"; protein_id "XP_036356370.1"; exon_number "2";
NC_042998.1	Gnomon	stop_codon	178205204	178205206	.	+	0	gene_id "LOC115226896"; db_xref "GeneID:115226896"; gbkey "CDS"; gene "LOC115226896"; ID ""; gene_name "LOC115226896"; transcript_id "XM_036500477.1"; product "cardioacceleratory peptide receptor-like"; protein_id "XP_036356370.1"; exon_number "10";
NC_042998.1	Gnomon	gene	178640725	178641042	.	-	.	gene_id "LOC115226907"; db_xref "GeneID:115226907"; gbkey "Gene"; gene "LOC115226907"; gene_biotype "protein_coding"; ID ""; gene_name "LOC115226907";
NC_042998.1	Gnomon	transcript	178640725	178641042	.	-	.	gene_id "LOC115226907"; ID "XM_029797890.1"; gene_name "LOC115226907"; transcript_id "XM_029797890.1";
NC_042998.1	Gnomon	CDS	178640728	178641042	.	-	0	gene_id "LOC115226907"; db_xref "GeneID:115226907"; gbkey "CDS"; gene "LOC115226907"; ID ""; gene_name "LOC115226907"; transcript_id "XM_029797890.1"; product "uncharacterized protein LOC115226907"; protein_id "XP_029653750.1"; exon_number "1";
NC_042998.1	Gnomon	exon	178640725	178641042	.	-	.	gene_id "LOC115226907"; db_xref "GeneID:115226907"; gbkey "mRNA"; gene "LOC115226907"; ID ""; gene_name "LOC115226907"; transcript_id "XM_029797890.1"; product "uncharacterized LOC115226907"; exon_number "1"; model_evidence "Supporting evidence includes similarity to: 3 Proteins";
NC_042998.1	Gnomon	start_codon	178641040	178641042	.	-	0	gene_id "LOC115226907"; db_xref "GeneID:115226907"; gbkey "CDS"; gene "LOC115226907"; ID ""; gene_name "LOC115226907"; transcript_id "XM_029797890.1"; product "uncharacterized protein LOC115226907"; protein_id "XP_029653750.1"; exon_number "1";
NC_042998.1	Gnomon	stop_codon	178640725	178640727	.	-	0	gene_id "LOC115226907"; db_xref "GeneID:115226907"; gbkey "CDS"; gene "LOC115226907"; ID ""; gene_name "LOC115226907"; transcript_id "XM_029797890.1"; product "uncharacterized protein LOC115226907"; protein_id "XP_029653750.1"; exon_number "1";
NC_042998.1	Gnomon	gene	178876713	178882604	.	+	.	gene_id "LOC115226917"; db_xref "GeneID:115226917"; gbkey "Gene"; gene "LOC115226917"; gene_biotype "protein_coding"; ID ""; gene_name "LOC115226917";
NC_042998.1	Gnomon~FLAMseq	transcript	178876713	178882604	.	+	.	gene_id "LOC115226917"; ID "XM_029797898.1"; gene_name "LOC115226917"; transcript_id "FLAMseq_ext~XM_029797898.1"; three_prime_ext "5319";
NC_042998.1	Gnomon~FLAMseq	exon	178876713	178877285	.	+	.	gene_id "LOC115226917"; db_xref "GeneID:115226917"; gbkey "mRNA"; gene "LOC115226917"; ID ""; gene_name "LOC115226917"; transcript_id "FLAMseq_ext~XM_029797898.1"; product "uncharacterized LOC115226917"; exon_number "1"; model_evidence "Supporting evidence includes similarity to: 1 Protein";
NC_042998.1	Gnomon~FLAMseq	exon	178876713	178882604	.	+	.	gene_id "LOC115226917"; db_xref "GeneID:115226917"; gbkey "mRNA"; gene "LOC115226917"; ID ""; gene_name "LOC115226917"; transcript_id "FLAMseq_ext~XM_029797898.1"; product ""; exon_number "1"; model_evidence ""; three_prime_ext "5319";
NC_042998.1	Gnomon	transcript	178876713	178877285	.	+	.	gene_id "LOC115226917"; ID "XM_029797898.1"; gene_name "LOC115226917"; transcript_id "XM_029797898.1";
NC_042998.1	Gnomon	CDS	178876713	178877282	.	+	0	gene_id "LOC115226917"; db_xref "GeneID:115226917"; gbkey "CDS"; gene "LOC115226917"; ID ""; gene_name "LOC115226917"; transcript_id "XM_029797898.1"; product "uncharacterized protein LOC115226917"; protein_id "XP_029653758.1"; exon_number "1";
NC_042998.1	Gnomon	exon	178876713	178877285	.	+	.	gene_id "LOC115226917"; db_xref "GeneID:115226917"; gbkey "mRNA"; gene "LOC115226917"; ID ""; gene_name "LOC115226917"; transcript_id "XM_029797898.1"; product "uncharacterized LOC115226917"; exon_number "1"; model_evidence "Supporting evidence includes similarity to: 1 Protein";
NC_042998.1	Gnomon	start_codon	178876713	178876715	.	+	0	gene_id "LOC115226917"; db_xref "GeneID:115226917"; gbkey "CDS"; gene "LOC115226917"; ID ""; gene_name "LOC115226917"; transcript_id "XM_029797898.1"; product "uncharacterized protein LOC115226917"; protein_id "XP_029653758.1"; exon_number "1";
NC_042998.1	Gnomon	stop_codon	178877283	178877285	.	+	0	gene_id "LOC115226917"; db_xref "GeneID:115226917"; gbkey "CDS"; gene "LOC115226917"; ID ""; gene_name "LOC115226917"; transcript_id "XM_029797898.1"; product "uncharacterized protein LOC115226917"; protein_id "XP_029653758.1"; exon_number "1";
NC_042998.1	Gnomon	gene	179282460	179320390	.	+	.	gene_id "LOC115226932"; db_xref "GeneID:115226932"; gbkey "Gene"; gene "LOC115226932"; gene_biotype "protein_coding"; ID ""; gene_name "LOC115226932";
NC_042998.1	Gnomon~FLAMseq~Covext	transcript	179282460	179320390	.	+	.	gene_id "LOC115226932"; ID "XM_029797899.2"; gene_name "LOC115226932"; transcript_id "Covext~FLAMseq_ext~XM_029797899.2"; three_prime_ext "18118";
NC_042998.1	Covext	exon	179282460	179282617	.	+	.	gene_id "LOC115226932"; db_xref "GeneID:115226932"; gbkey "mRNA"; gene "LOC115226932"; ID ""; gene_name "LOC115226932"; transcript_id "Covext~FLAMseq_ext~XM_029797899.2"; product "failed axon connections homolog, transcript variant X1"; exon_number "1"; model_evidence "Supporting evidence includes similarity to: 6 Proteins, and 100% coverage of the annotated genomic feature by RNAseq alignments, including 17 samples with support for all annotated introns";
NC_042998.1	Covext	exon	179290316	179290457	.	+	.	gene_id "LOC115226932"; db_xref "GeneID:115226932"; gbkey "mRNA"; gene "LOC115226932"; ID ""; gene_name "LOC115226932"; transcript_id "Covext~FLAMseq_ext~XM_029797899.2"; product "failed axon connections homolog, transcript variant X1"; exon_number "2"; model_evidence "Supporting evidence includes similarity to: 6 Proteins, and 100% coverage of the annotated genomic feature by RNAseq alignments, including 17 samples with support for all annotated introns";
NC_042998.1	Covext	exon	179293424	179293620	.	+	.	gene_id "LOC115226932"; db_xref "GeneID:115226932"; gbkey "mRNA"; gene "LOC115226932"; ID ""; gene_name "LOC115226932"; transcript_id "Covext~FLAMseq_ext~XM_029797899.2"; product "failed axon connections homolog, transcript variant X1"; exon_number "3"; model_evidence "Supporting evidence includes similarity to: 6 Proteins, and 100% coverage of the annotated genomic feature by RNAseq alignments, including 17 samples with support for all annotated introns";
NC_042998.1	Covext	exon	179296351	179296556	.	+	.	gene_id "LOC115226932"; db_xref "GeneID:115226932"; gbkey "mRNA"; gene "LOC115226932"; ID ""; gene_name "LOC115226932"; transcript_id "Covext~FLAMseq_ext~XM_029797899.2"; product "failed axon connections homolog, transcript variant X1"; exon_number "4"; model_evidence "Supporting evidence includes similarity to: 6 Proteins, and 100% coverage of the annotated genomic feature by RNAseq alignments, including 17 samples with support for all annotated introns";
NC_042998.1	Covext	exon	179298640	179298756	.	+	.	gene_id "LOC115226932"; db_xref "GeneID:115226932"; gbkey "mRNA"; gene "LOC115226932"; ID ""; gene_name "LOC115226932"; transcript_id "Covext~FLAMseq_ext~XM_029797899.2"; product "failed axon connections homolog, transcript variant X1"; exon_number "5"; model_evidence "Supporting evidence includes similarity to: 6 Proteins, and 100% coverage of the annotated genomic feature by RNAseq alignments, including 17 samples with support for all annotated introns";
NC_042998.1	Covext	exon	179301001	179301175	.	+	.	gene_id "LOC115226932"; db_xref "GeneID:115226932"; gbkey "mRNA"; gene "LOC115226932"; ID ""; gene_name "LOC115226932"; transcript_id "Covext~FLAMseq_ext~XM_029797899.2"; product "failed axon connections homolog, transcript variant X1"; exon_number "6"; model_evidence "Supporting evidence includes similarity to: 6 Proteins, and 100% coverage of the annotated genomic feature by RNAseq alignments, including 17 samples with support for all annotated introns";
NC_042998.1	Covext	exon	179301001	179319293	.	+	.	gene_id "LOC115226932"; db_xref "GeneID:115226932"; gbkey "mRNA"; gene "LOC115226932"; ID ""; gene_name "LOC115226932"; transcript_id "Covext~FLAMseq_ext~XM_029797899.2"; product "failed axon connections homolog"; exon_number "6"; model_evidence "Supporting evidence includes similarity to: 6 Proteins, and 100% coverage of the annotated genomic feature by RNAseq alignments"; three_prime_ext "18118";
NC_042998.1	Covext	exon	179301001	179320390	.	+	.	gene_id "LOC115226932"; db_xref "GeneID:115226932"; gbkey "mRNA"; gene "LOC115226932"; ID ""; gene_name "LOC115226932"; transcript_id "Covext~FLAMseq_ext~XM_029797899.2"; product "failed axon connections homolog"; exon_number "6"; model_evidence "Supporting evidence includes similarity to: 6 Proteins, and 100% coverage of the annotated genomic feature by RNAseq alignments"; three_prime_ext "1097";
NC_042998.1	Gnomon~FLAMseq	transcript	179282460	179319293	.	+	.	gene_id "LOC115226932"; ID "XM_029797899.2"; gene_name "LOC115226932"; transcript_id "FLAMseq_ext~XM_029797899.2"; three_prime_ext "18118";
NC_042998.1	Gnomon~FLAMseq	exon	179282460	179282617	.	+	.	gene_id "LOC115226932"; db_xref "GeneID:115226932"; gbkey "mRNA"; gene "LOC115226932"; ID ""; gene_name "LOC115226932"; transcript_id "FLAMseq_ext~XM_029797899.2"; product "failed axon connections homolog, transcript variant X1"; exon_number "1"; model_evidence "Supporting evidence includes similarity to: 6 Proteins, and 100% coverage of the annotated genomic feature by RNAseq alignments, including 17 samples with support for all annotated introns";
NC_042998.1	Gnomon~FLAMseq	exon	179290316	179290457	.	+	.	gene_id "LOC115226932"; db_xref "GeneID:115226932"; gbkey "mRNA"; gene "LOC115226932"; ID ""; gene_name "LOC115226932"; transcript_id "FLAMseq_ext~XM_029797899.2"; product "failed axon connections homolog, transcript variant X1"; exon_number "2"; model_evidence "Supporting evidence includes similarity to: 6 Proteins, and 100% coverage of the annotated genomic feature by RNAseq alignments, including 17 samples with support for all annotated introns";
NC_042998.1	Gnomon~FLAMseq	exon	179293424	179293620	.	+	.	gene_id "LOC115226932"; db_xref "GeneID:115226932"; gbkey "mRNA"; gene "LOC115226932"; ID ""; gene_name "LOC115226932"; transcript_id "FLAMseq_ext~XM_029797899.2"; product "failed axon connections homolog, transcript variant X1"; exon_number "3"; model_evidence "Supporting evidence includes similarity to: 6 Proteins, and 100% coverage of the annotated genomic feature by RNAseq alignments, including 17 samples with support for all annotated introns";
NC_042998.1	Gnomon~FLAMseq	exon	179296351	179296556	.	+	.	gene_id "LOC115226932"; db_xref "GeneID:115226932"; gbkey "mRNA"; gene "LOC115226932"; ID ""; gene_name "LOC115226932"; transcript_id "FLAMseq_ext~XM_029797899.2"; product "failed axon connections homolog, transcript variant X1"; exon_number "4"; model_evidence "Supporting evidence includes similarity to: 6 Proteins, and 100% coverage of the annotated genomic feature by RNAseq alignments, including 17 samples with support for all annotated introns";
NC_042998.1	Gnomon~FLAMseq	exon	179298640	179298756	.	+	.	gene_id "LOC115226932"; db_xref "GeneID:115226932"; gbkey "mRNA"; gene "LOC115226932"; ID ""; gene_name "LOC115226932"; transcript_id "FLAMseq_ext~XM_029797899.2"; product "failed axon connections homolog, transcript variant X1"; exon_number "5"; model_evidence "Supporting evidence includes similarity to: 6 Proteins, and 100% coverage of the annotated genomic feature by RNAseq alignments, including 17 samples with support for all annotated introns";
NC_042998.1	Gnomon~FLAMseq	exon	179301001	179301175	.	+	.	gene_id "LOC115226932"; db_xref "GeneID:115226932"; gbkey "mRNA"; gene "LOC115226932"; ID ""; gene_name "LOC115226932"; transcript_id "FLAMseq_ext~XM_029797899.2"; product "failed axon connections homolog, transcript variant X1"; exon_number "6"; model_evidence "Supporting evidence includes similarity to: 6 Proteins, and 100% coverage of the annotated genomic feature by RNAseq alignments, including 17 samples with support for all annotated introns";
NC_042998.1	Gnomon~FLAMseq	exon	179301001	179319293	.	+	.	gene_id "LOC115226932"; db_xref "GeneID:115226932"; gbkey "mRNA"; gene "LOC115226932"; ID ""; gene_name "LOC115226932"; transcript_id "FLAMseq_ext~XM_029797899.2"; product "failed axon connections homolog"; exon_number "6"; model_evidence "Supporting evidence includes similarity to: 6 Proteins, and 100% coverage of the annotated genomic feature by RNAseq alignments"; three_prime_ext "18118";
NC_042998.1	Gnomon	transcript	179282460	179301175	.	+	.	gene_id "LOC115226932"; ID "XM_029797899.2"; gene_name "LOC115226932"; transcript_id "XM_029797899.2";
NC_042998.1	Gnomon	CDS	179282544	179282617	.	+	0	gene_id "LOC115226932"; db_xref "GeneID:115226932"; gbkey "CDS"; gene "LOC115226932"; ID ""; gene_name "LOC115226932"; transcript_id "XM_029797899.2"; product "failed axon connections homolog isoform X1"; protein_id "XP_029653759.1"; exon_number "1";
NC_042998.1	Gnomon	CDS	179290316	179290457	.	+	1	gene_id "LOC115226932"; db_xref "GeneID:115226932"; gbkey "CDS"; gene "LOC115226932"; ID ""; gene_name "LOC115226932"; transcript_id "XM_029797899.2"; product "failed axon connections homolog isoform X1"; protein_id "XP_029653759.1"; exon_number "2";
NC_042998.1	Gnomon	CDS	179293424	179293620	.	+	0	gene_id "LOC115226932"; db_xref "GeneID:115226932"; gbkey "CDS"; gene "LOC115226932"; ID ""; gene_name "LOC115226932"; transcript_id "XM_029797899.2"; product "failed axon connections homolog isoform X1"; protein_id "XP_029653759.1"; exon_number "3";
NC_042998.1	Gnomon	CDS	179296351	179296556	.	+	1	gene_id "LOC115226932"; db_xref "GeneID:115226932"; gbkey "CDS"; gene "LOC115226932"; ID ""; gene_name "LOC115226932"; transcript_id "XM_029797899.2"; product "failed axon connections homolog isoform X1"; protein_id "XP_029653759.1"; exon_number "4";
NC_042998.1	Gnomon	CDS	179298640	179298756	.	+	2	gene_id "LOC115226932"; db_xref "GeneID:115226932"; gbkey "CDS"; gene "LOC115226932"; ID ""; gene_name "LOC115226932"; transcript_id "XM_029797899.2"; product "failed axon connections homolog isoform X1"; protein_id "XP_029653759.1"; exon_number "5";
NC_042998.1	Gnomon	CDS	179301001	179301131	.	+	2	gene_id "LOC115226932"; db_xref "GeneID:115226932"; gbkey "CDS"; gene "LOC115226932"; ID ""; gene_name "LOC115226932"; transcript_id "XM_029797899.2"; product "failed axon connections homolog isoform X1"; protein_id "XP_029653759.1"; exon_number "6";
NC_042998.1	Gnomon	exon	179282460	179282617	.	+	.	gene_id "LOC115226932"; db_xref "GeneID:115226932"; gbkey "mRNA"; gene "LOC115226932"; ID ""; gene_name "LOC115226932"; transcript_id "XM_029797899.2"; product "failed axon connections homolog, transcript variant X1"; exon_number "1"; model_evidence "Supporting evidence includes similarity to: 6 Proteins, and 100% coverage of the annotated genomic feature by RNAseq alignments, including 17 samples with support for all annotated introns";
NC_042998.1	Gnomon	exon	179290316	179290457	.	+	.	gene_id "LOC115226932"; db_xref "GeneID:115226932"; gbkey "mRNA"; gene "LOC115226932"; ID ""; gene_name "LOC115226932"; transcript_id "XM_029797899.2"; product "failed axon connections homolog, transcript variant X1"; exon_number "2"; model_evidence "Supporting evidence includes similarity to: 6 Proteins, and 100% coverage of the annotated genomic feature by RNAseq alignments, including 17 samples with support for all annotated introns";
NC_042998.1	Gnomon	exon	179293424	179293620	.	+	.	gene_id "LOC115226932"; db_xref "GeneID:115226932"; gbkey "mRNA"; gene "LOC115226932"; ID ""; gene_name "LOC115226932"; transcript_id "XM_029797899.2"; product "failed axon connections homolog, transcript variant X1"; exon_number "3"; model_evidence "Supporting evidence includes similarity to: 6 Proteins, and 100% coverage of the annotated genomic feature by RNAseq alignments, including 17 samples with support for all annotated introns";
NC_042998.1	Gnomon	exon	179296351	179296556	.	+	.	gene_id "LOC115226932"; db_xref "GeneID:115226932"; gbkey "mRNA"; gene "LOC115226932"; ID ""; gene_name "LOC115226932"; transcript_id "XM_029797899.2"; product "failed axon connections homolog, transcript variant X1"; exon_number "4"; model_evidence "Supporting evidence includes similarity to: 6 Proteins, and 100% coverage of the annotated genomic feature by RNAseq alignments, including 17 samples with support for all annotated introns";
NC_042998.1	Gnomon	exon	179298640	179298756	.	+	.	gene_id "LOC115226932"; db_xref "GeneID:115226932"; gbkey "mRNA"; gene "LOC115226932"; ID ""; gene_name "LOC115226932"; transcript_id "XM_029797899.2"; product "failed axon connections homolog, transcript variant X1"; exon_number "5"; model_evidence "Supporting evidence includes similarity to: 6 Proteins, and 100% coverage of the annotated genomic feature by RNAseq alignments, including 17 samples with support for all annotated introns";
NC_042998.1	Gnomon	exon	179301001	179301175	.	+	.	gene_id "LOC115226932"; db_xref "GeneID:115226932"; gbkey "mRNA"; gene "LOC115226932"; ID ""; gene_name "LOC115226932"; transcript_id "XM_029797899.2"; product "failed axon connections homolog, transcript variant X1"; exon_number "6"; model_evidence "Supporting evidence includes similarity to: 6 Proteins, and 100% coverage of the annotated genomic feature by RNAseq alignments, including 17 samples with support for all annotated introns";
NC_042998.1	Gnomon	start_codon	179282544	179282546	.	+	0	gene_id "LOC115226932"; db_xref "GeneID:115226932"; gbkey "CDS"; gene "LOC115226932"; ID ""; gene_name "LOC115226932"; transcript_id "XM_029797899.2"; product "failed axon connections homolog isoform X1"; protein_id "XP_029653759.1"; exon_number "1";
NC_042998.1	Gnomon	stop_codon	179301132	179301134	.	+	0	gene_id "LOC115226932"; db_xref "GeneID:115226932"; gbkey "CDS"; gene "LOC115226932"; ID ""; gene_name "LOC115226932"; transcript_id "XM_029797899.2"; product "failed axon connections homolog isoform X1"; protein_id "XP_029653759.1"; exon_number "6";
NC_042998.1	Gnomon	transcript	179282460	179301153	.	+	.	gene_id "LOC115226932"; ID "XM_036500494.1"; gene_name "LOC115226932"; transcript_id "XM_036500494.1";
NC_042998.1	Gnomon	CDS	179282544	179282617	.	+	0	gene_id "LOC115226932"; db_xref "GeneID:115226932"; gbkey "CDS"; gene "LOC115226932"; ID ""; gene_name "LOC115226932"; transcript_id "XM_036500494.1"; product "failed axon connections homolog isoform X2"; protein_id "XP_036356387.1"; exon_number "1";
NC_042998.1	Gnomon	CDS	179290316	179290457	.	+	1	gene_id "LOC115226932"; db_xref "GeneID:115226932"; gbkey "CDS"; gene "LOC115226932"; ID ""; gene_name "LOC115226932"; transcript_id "XM_036500494.1"; product "failed axon connections homolog isoform X2"; protein_id "XP_036356387.1"; exon_number "2";
NC_042998.1	Gnomon	CDS	179293424	179293620	.	+	0	gene_id "LOC115226932"; db_xref "GeneID:115226932"; gbkey "CDS"; gene "LOC115226932"; ID ""; gene_name "LOC115226932"; transcript_id "XM_036500494.1"; product "failed axon connections homolog isoform X2"; protein_id "XP_036356387.1"; exon_number "3";
NC_042998.1	Gnomon	CDS	179296351	179296556	.	+	1	gene_id "LOC115226932"; db_xref "GeneID:115226932"; gbkey "CDS"; gene "LOC115226932"; ID ""; gene_name "LOC115226932"; transcript_id "XM_036500494.1"; product "failed axon connections homolog isoform X2"; protein_id "XP_036356387.1"; exon_number "4";
NC_042998.1	Gnomon	CDS	179298640	179298760	.	+	2	gene_id "LOC115226932"; db_xref "GeneID:115226932"; gbkey "CDS"; gene "LOC115226932"; ID ""; gene_name "LOC115226932"; transcript_id "XM_036500494.1"; product "failed axon connections homolog isoform X2"; protein_id "XP_036356387.1"; exon_number "5";
NC_042998.1	Gnomon	CDS	179301001	179301025	.	+	1	gene_id "LOC115226932"; db_xref "GeneID:115226932"; gbkey "CDS"; gene "LOC115226932"; ID ""; gene_name "LOC115226932"; transcript_id "XM_036500494.1"; product "failed axon connections homolog isoform X2"; protein_id "XP_036356387.1"; exon_number "6";
NC_042998.1	Gnomon	exon	179282460	179282617	.	+	.	gene_id "LOC115226932"; db_xref "GeneID:115226932"; gbkey "mRNA"; gene "LOC115226932"; ID ""; gene_name "LOC115226932"; transcript_id "XM_036500494.1"; product "failed axon connections homolog, transcript variant X2"; exon_number "1"; model_evidence "Supporting evidence includes similarity to: 5 Proteins, and 100% coverage of the annotated genomic feature by RNAseq alignments, including 17 samples with support for all annotated introns";
NC_042998.1	Gnomon	exon	179290316	179290457	.	+	.	gene_id "LOC115226932"; db_xref "GeneID:115226932"; gbkey "mRNA"; gene "LOC115226932"; ID ""; gene_name "LOC115226932"; transcript_id "XM_036500494.1"; product "failed axon connections homolog, transcript variant X2"; exon_number "2"; model_evidence "Supporting evidence includes similarity to: 5 Proteins, and 100% coverage of the annotated genomic feature by RNAseq alignments, including 17 samples with support for all annotated introns";
NC_042998.1	Gnomon	exon	179293424	179293620	.	+	.	gene_id "LOC115226932"; db_xref "GeneID:115226932"; gbkey "mRNA"; gene "LOC115226932"; ID ""; gene_name "LOC115226932"; transcript_id "XM_036500494.1"; product "failed axon connections homolog, transcript variant X2"; exon_number "3"; model_evidence "Supporting evidence includes similarity to: 5 Proteins, and 100% coverage of the annotated genomic feature by RNAseq alignments, including 17 samples with support for all annotated introns";
NC_042998.1	Gnomon	exon	179296351	179296556	.	+	.	gene_id "LOC115226932"; db_xref "GeneID:115226932"; gbkey "mRNA"; gene "LOC115226932"; ID ""; gene_name "LOC115226932"; transcript_id "XM_036500494.1"; product "failed axon connections homolog, transcript variant X2"; exon_number "4"; model_evidence "Supporting evidence includes similarity to: 5 Proteins, and 100% coverage of the annotated genomic feature by RNAseq alignments, including 17 samples with support for all annotated introns";
NC_042998.1	Gnomon	exon	179298640	179298760	.	+	.	gene_id "LOC115226932"; db_xref "GeneID:115226932"; gbkey "mRNA"; gene "LOC115226932"; ID ""; gene_name "LOC115226932"; transcript_id "XM_036500494.1"; product "failed axon connections homolog, transcript variant X2"; exon_number "5"; model_evidence "Supporting evidence includes similarity to: 5 Proteins, and 100% coverage of the annotated genomic feature by RNAseq alignments, including 17 samples with support for all annotated introns";
NC_042998.1	Gnomon	exon	179301001	179301153	.	+	.	gene_id "LOC115226932"; db_xref "GeneID:115226932"; gbkey "mRNA"; gene "LOC115226932"; ID ""; gene_name "LOC115226932"; transcript_id "XM_036500494.1"; product "failed axon connections homolog, transcript variant X2"; exon_number "6"; model_evidence "Supporting evidence includes similarity to: 5 Proteins, and 100% coverage of the annotated genomic feature by RNAseq alignments, including 17 samples with support for all annotated introns";
NC_042998.1	Gnomon	start_codon	179282544	179282546	.	+	0	gene_id "LOC115226932"; db_xref "GeneID:115226932"; gbkey "CDS"; gene "LOC115226932"; ID ""; gene_name "LOC115226932"; transcript_id "XM_036500494.1"; product "failed axon connections homolog isoform X2"; protein_id "XP_036356387.1"; exon_number "1";
NC_042998.1	Gnomon	stop_codon	179301026	179301028	.	+	0	gene_id "LOC115226932"; db_xref "GeneID:115226932"; gbkey "CDS"; gene "LOC115226932"; ID ""; gene_name "LOC115226932"; transcript_id "XM_036500494.1"; product "failed axon connections homolog isoform X2"; protein_id "XP_036356387.1"; exon_number "6";
NC_042998.1	Gnomon	gene	181458572	181545350	.	+	.	gene_id "LOC115226945"; db_xref "GeneID:115226945"; gbkey "Gene"; gene "LOC115226945"; gene_biotype "protein_coding"; ID ""; gene_name "LOC115226945";
NC_042998.1	Gnomon	transcript	181458956	181545350	.	+	.	gene_id "LOC115226945"; ID "XM_029797905.2"; gene_name "LOC115226945"; transcript_id "XM_029797905.2";
NC_042998.1	Gnomon	CDS	181460587	181460775	.	+	0	gene_id "LOC115226945"; db_xref "GeneID:115226945"; gbkey "CDS"; gene "LOC115226945"; ID ""; gene_name "LOC115226945"; transcript_id "XM_029797905.2"; product "titin homolog"; protein_id "XP_029653765.1"; exon_number "1";
NC_042998.1	Gnomon	CDS	181466730	181466807	.	+	0	gene_id "LOC115226945"; db_xref "GeneID:115226945"; gbkey "CDS"; gene "LOC115226945"; ID ""; gene_name "LOC115226945"; transcript_id "XM_029797905.2"; product "titin homolog"; protein_id "XP_029653765.1"; exon_number "2";
NC_042998.1	Gnomon	CDS	181488739	181488863	.	+	0	gene_id "LOC115226945"; db_xref "GeneID:115226945"; gbkey "CDS"; gene "LOC115226945"; ID ""; gene_name "LOC115226945"; transcript_id "XM_029797905.2"; product "titin homolog"; protein_id "XP_029653765.1"; exon_number "3";
NC_042998.1	Gnomon	CDS	181490035	181490119	.	+	1	gene_id "LOC115226945"; db_xref "GeneID:115226945"; gbkey "CDS"; gene "LOC115226945"; ID ""; gene_name "LOC115226945"; transcript_id "XM_029797905.2"; product "titin homolog"; protein_id "XP_029653765.1"; exon_number "4";
NC_042998.1	Gnomon	CDS	181492866	181493021	.	+	0	gene_id "LOC115226945"; db_xref "GeneID:115226945"; gbkey "CDS"; gene "LOC115226945"; ID ""; gene_name "LOC115226945"; transcript_id "XM_029797905.2"; product "titin homolog"; protein_id "XP_029653765.1"; exon_number "5";
NC_042998.1	Gnomon	CDS	181494403	181494489	.	+	0	gene_id "LOC115226945"; db_xref "GeneID:115226945"; gbkey "CDS"; gene "LOC115226945"; ID ""; gene_name "LOC115226945"; transcript_id "XM_029797905.2"; product "titin homolog"; protein_id "XP_029653765.1"; exon_number "6";
NC_042998.1	Gnomon	CDS	181498759	181498827	.	+	0	gene_id "LOC115226945"; db_xref "GeneID:115226945"; gbkey "CDS"; gene "LOC115226945"; ID ""; gene_name "LOC115226945"; transcript_id "XM_029797905.2"; product "titin homolog"; protein_id "XP_029653765.1"; exon_number "7";
NC_042998.1	Gnomon	CDS	181499930	181500013	.	+	0	gene_id "LOC115226945"; db_xref "GeneID:115226945"; gbkey "CDS"; gene "LOC115226945"; ID ""; gene_name "LOC115226945"; transcript_id "XM_029797905.2"; product "titin homolog"; protein_id "XP_029653765.1"; exon_number "8";
NC_042998.1	Gnomon	CDS	181501198	181501414	.	+	0	gene_id "LOC115226945"; db_xref "GeneID:115226945"; gbkey "CDS"; gene "LOC115226945"; ID ""; gene_name "LOC115226945"; transcript_id "XM_029797905.2"; product "titin homolog"; protein_id "XP_029653765.1"; exon_number "9";
NC_042998.1	Gnomon	CDS	181507208	181507362	.	+	2	gene_id "LOC115226945"; db_xref "GeneID:115226945"; gbkey "CDS"; gene "LOC115226945"; ID ""; gene_name "LOC115226945"; transcript_id "XM_029797905.2"; product "titin homolog"; protein_id "XP_029653765.1"; exon_number "10";
NC_042998.1	Gnomon	CDS	181508145	181508243	.	+	0	gene_id "LOC115226945"; db_xref "GeneID:115226945"; gbkey "CDS"; gene "LOC115226945"; ID ""; gene_name "LOC115226945"; transcript_id "XM_029797905.2"; product "titin homolog"; protein_id "XP_029653765.1"; exon_number "11";
NC_042998.1	Gnomon	CDS	181510686	181510827	.	+	0	gene_id "LOC115226945"; db_xref "GeneID:115226945"; gbkey "CDS"; gene "LOC115226945"; ID ""; gene_name "LOC115226945"; transcript_id "XM_029797905.2"; product "titin homolog"; protein_id "XP_029653765.1"; exon_number "12";
NC_042998.1	Gnomon	CDS	181512733	181512800	.	+	2	gene_id "LOC115226945"; db_xref "GeneID:115226945"; gbkey "CDS"; gene "LOC115226945"; ID ""; gene_name "LOC115226945"; transcript_id "XM_029797905.2"; product "titin homolog"; protein_id "XP_029653765.1"; exon_number "13";
NC_042998.1	Gnomon	CDS	181518588	181518697	.	+	0	gene_id "LOC115226945"; db_xref "GeneID:115226945"; gbkey "CDS"; gene "LOC115226945"; ID ""; gene_name "LOC115226945"; transcript_id "XM_029797905.2"; product "titin homolog"; protein_id "XP_029653765.1"; exon_number "14";
NC_042998.1	Gnomon	CDS	181524141	181524230	.	+	1	gene_id "LOC115226945"; db_xref "GeneID:115226945"; gbkey "CDS"; gene "LOC115226945"; ID ""; gene_name "LOC115226945"; transcript_id "XM_029797905.2"; product "titin homolog"; protein_id "XP_029653765.1"; exon_number "15";
NC_042998.1	Gnomon	CDS	181525260	181525353	.	+	1	gene_id "LOC115226945"; db_xref "GeneID:115226945"; gbkey "CDS"; gene "LOC115226945"; ID ""; gene_name "LOC115226945"; transcript_id "XM_029797905.2"; product "titin homolog"; protein_id "XP_029653765.1"; exon_number "16";
NC_042998.1	Gnomon	CDS	181527103	181527249	.	+	0	gene_id "LOC115226945"; db_xref "GeneID:115226945"; gbkey "CDS"; gene "LOC115226945"; ID ""; gene_name "LOC115226945"; transcript_id "XM_029797905.2"; product "titin homolog"; protein_id "XP_029653765.1"; exon_number "17";
NC_042998.1	Gnomon	CDS	181529875	181529937	.	+	0	gene_id "LOC115226945"; db_xref "GeneID:115226945"; gbkey "CDS"; gene "LOC115226945"; ID ""; gene_name "LOC115226945"; transcript_id "XM_029797905.2"; product "titin homolog"; protein_id "XP_029653765.1"; exon_number "18";
NC_042998.1	Gnomon	CDS	181534713	181534885	.	+	0	gene_id "LOC115226945"; db_xref "GeneID:115226945"; gbkey "CDS"; gene "LOC115226945"; ID ""; gene_name "LOC115226945"; transcript_id "XM_029797905.2"; product "titin homolog"; protein_id "XP_029653765.1"; exon_number "19";
NC_042998.1	Gnomon	CDS	181539563	181539625	.	+	1	gene_id "LOC115226945"; db_xref "GeneID:115226945"; gbkey "CDS"; gene "LOC115226945"; ID ""; gene_name "LOC115226945"; transcript_id "XM_029797905.2"; product "titin homolog"; protein_id "XP_029653765.1"; exon_number "20";
NC_042998.1	Gnomon	CDS	181540843	181540993	.	+	1	gene_id "LOC115226945"; db_xref "GeneID:115226945"; gbkey "CDS"; gene "LOC115226945"; ID ""; gene_name "LOC115226945"; transcript_id "XM_029797905.2"; product "titin homolog"; protein_id "XP_029653765.1"; exon_number "21";
NC_042998.1	Gnomon	CDS	181542041	181542131	.	+	0	gene_id "LOC115226945"; db_xref "GeneID:115226945"; gbkey "CDS"; gene "LOC115226945"; ID ""; gene_name "LOC115226945"; transcript_id "XM_029797905.2"; product "titin homolog"; protein_id "XP_029653765.1"; exon_number "22";
NC_042998.1	Gnomon	CDS	181544979	181545079	.	+	2	gene_id "LOC115226945"; db_xref "GeneID:115226945"; gbkey "CDS"; gene "LOC115226945"; ID ""; gene_name "LOC115226945"; transcript_id "XM_029797905.2"; product "titin homolog"; protein_id "XP_029653765.1"; exon_number "23";
NC_042998.1	Gnomon	exon	181458956	181460775	.	+	.	gene_id "LOC115226945"; db_xref "GeneID:115226945"; gbkey "mRNA"; gene "LOC115226945"; ID ""; gene_name "LOC115226945"; transcript_id "XM_029797905.2"; product "titin homolog, transcript variant X1"; exon_number "1"; model_evidence "Supporting evidence includes similarity to: 100% coverage of the annotated genomic feature by RNAseq alignments, including 21 samples with support for all annotated introns";
NC_042998.1	Gnomon	exon	181466730	181466807	.	+	.	gene_id "LOC115226945"; db_xref "GeneID:115226945"; gbkey "mRNA"; gene "LOC115226945"; ID ""; gene_name "LOC115226945"; transcript_id "XM_029797905.2"; product "titin homolog, transcript variant X1"; exon_number "2"; model_evidence "Supporting evidence includes similarity to: 100% coverage of the annotated genomic feature by RNAseq alignments, including 21 samples with support for all annotated introns";
NC_042998.1	Gnomon	exon	181488739	181488863	.	+	.	gene_id "LOC115226945"; db_xref "GeneID:115226945"; gbkey "mRNA"; gene "LOC115226945"; ID ""; gene_name "LOC115226945"; transcript_id "XM_029797905.2"; product "titin homolog, transcript variant X1"; exon_number "3"; model_evidence "Supporting evidence includes similarity to: 100% coverage of the annotated genomic feature by RNAseq alignments, including 21 samples with support for all annotated introns";
NC_042998.1	Gnomon	exon	181490035	181490119	.	+	.	gene_id "LOC115226945"; db_xref "GeneID:115226945"; gbkey "mRNA"; gene "LOC115226945"; ID ""; gene_name "LOC115226945"; transcript_id "XM_029797905.2"; product "titin homolog, transcript variant X1"; exon_number "4"; model_evidence "Supporting evidence includes similarity to: 100% coverage of the annotated genomic feature by RNAseq alignments, including 21 samples with support for all annotated introns";
NC_042998.1	Gnomon	exon	181492866	181493021	.	+	.	gene_id "LOC115226945"; db_xref "GeneID:115226945"; gbkey "mRNA"; gene "LOC115226945"; ID ""; gene_name "LOC115226945"; transcript_id "XM_029797905.2"; product "titin homolog, transcript variant X1"; exon_number "5"; model_evidence "Supporting evidence includes similarity to: 100% coverage of the annotated genomic feature by RNAseq alignments, including 21 samples with support for all annotated introns";
NC_042998.1	Gnomon	exon	181494403	181494489	.	+	.	gene_id "LOC115226945"; db_xref "GeneID:115226945"; gbkey "mRNA"; gene "LOC115226945"; ID ""; gene_name "LOC115226945"; transcript_id "XM_029797905.2"; product "titin homolog, transcript variant X1"; exon_number "6"; model_evidence "Supporting evidence includes similarity to: 100% coverage of the annotated genomic feature by RNAseq alignments, including 21 samples with support for all annotated introns";
NC_042998.1	Gnomon	exon	181498759	181498827	.	+	.	gene_id "LOC115226945"; db_xref "GeneID:115226945"; gbkey "mRNA"; gene "LOC115226945"; ID ""; gene_name "LOC115226945"; transcript_id "XM_029797905.2"; product "titin homolog, transcript variant X1"; exon_number "7"; model_evidence "Supporting evidence includes similarity to: 100% coverage of the annotated genomic feature by RNAseq alignments, including 21 samples with support for all annotated introns";
NC_042998.1	Gnomon	exon	181499930	181500013	.	+	.	gene_id "LOC115226945"; db_xref "GeneID:115226945"; gbkey "mRNA"; gene "LOC115226945"; ID ""; gene_name "LOC115226945"; transcript_id "XM_029797905.2"; product "titin homolog, transcript variant X1"; exon_number "8"; model_evidence "Supporting evidence includes similarity to: 100% coverage of the annotated genomic feature by RNAseq alignments, including 21 samples with support for all annotated introns";
NC_042998.1	Gnomon	exon	181501198	181501414	.	+	.	gene_id "LOC115226945"; db_xref "GeneID:115226945"; gbkey "mRNA"; gene "LOC115226945"; ID ""; gene_name "LOC115226945"; transcript_id "XM_029797905.2"; product "titin homolog, transcript variant X1"; exon_number "9"; model_evidence "Supporting evidence includes similarity to: 100% coverage of the annotated genomic feature by RNAseq alignments, including 21 samples with support for all annotated introns";
NC_042998.1	Gnomon	exon	181507208	181507362	.	+	.	gene_id "LOC115226945"; db_xref "GeneID:115226945"; gbkey "mRNA"; gene "LOC115226945"; ID ""; gene_name "LOC115226945"; transcript_id "XM_029797905.2"; product "titin homolog, transcript variant X1"; exon_number "10"; model_evidence "Supporting evidence includes similarity to: 100% coverage of the annotated genomic feature by RNAseq alignments, including 21 samples with support for all annotated introns";
NC_042998.1	Gnomon	exon	181508145	181508243	.	+	.	gene_id "LOC115226945"; db_xref "GeneID:115226945"; gbkey "mRNA"; gene "LOC115226945"; ID ""; gene_name "LOC115226945"; transcript_id "XM_029797905.2"; product "titin homolog, transcript variant X1"; exon_number "11"; model_evidence "Supporting evidence includes similarity to: 100% coverage of the annotated genomic feature by RNAseq alignments, including 21 samples with support for all annotated introns";
NC_042998.1	Gnomon	exon	181510686	181510827	.	+	.	gene_id "LOC115226945"; db_xref "GeneID:115226945"; gbkey "mRNA"; gene "LOC115226945"; ID ""; gene_name "LOC115226945"; transcript_id "XM_029797905.2"; product "titin homolog, transcript variant X1"; exon_number "12"; model_evidence "Supporting evidence includes similarity to: 100% coverage of the annotated genomic feature by RNAseq alignments, including 21 samples with support for all annotated introns";
NC_042998.1	Gnomon	exon	181512733	181512800	.	+	.	gene_id "LOC115226945"; db_xref "GeneID:115226945"; gbkey "mRNA"; gene "LOC115226945"; ID ""; gene_name "LOC115226945"; transcript_id "XM_029797905.2"; product "titin homolog, transcript variant X1"; exon_number "13"; model_evidence "Supporting evidence includes similarity to: 100% coverage of the annotated genomic feature by RNAseq alignments, including 21 samples with support for all annotated introns";
NC_042998.1	Gnomon	exon	181518588	181518697	.	+	.	gene_id "LOC115226945"; db_xref "GeneID:115226945"; gbkey "mRNA"; gene "LOC115226945"; ID ""; gene_name "LOC115226945"; transcript_id "XM_029797905.2"; product "titin homolog, transcript variant X1"; exon_number "14"; model_evidence "Supporting evidence includes similarity to: 100% coverage of the annotated genomic feature by RNAseq alignments, including 21 samples with support for all annotated introns";
NC_042998.1	Gnomon	exon	181524141	181524230	.	+	.	gene_id "LOC115226945"; db_xref "GeneID:115226945"; gbkey "mRNA"; gene "LOC115226945"; ID ""; gene_name "LOC115226945"; transcript_id "XM_029797905.2"; product "titin homolog, transcript variant X1"; exon_number "15"; model_evidence "Supporting evidence includes similarity to: 100% coverage of the annotated genomic feature by RNAseq alignments, including 21 samples with support for all annotated introns";
NC_042998.1	Gnomon	exon	181525260	181525353	.	+	.	gene_id "LOC115226945"; db_xref "GeneID:115226945"; gbkey "mRNA"; gene "LOC115226945"; ID ""; gene_name "LOC115226945"; transcript_id "XM_029797905.2"; product "titin homolog, transcript variant X1"; exon_number "16"; model_evidence "Supporting evidence includes similarity to: 100% coverage of the annotated genomic feature by RNAseq alignments, including 21 samples with support for all annotated introns";
NC_042998.1	Gnomon	exon	181527103	181527249	.	+	.	gene_id "LOC115226945"; db_xref "GeneID:115226945"; gbkey "mRNA"; gene "LOC115226945"; ID ""; gene_name "LOC115226945"; transcript_id "XM_029797905.2"; product "titin homolog, transcript variant X1"; exon_number "17"; model_evidence "Supporting evidence includes similarity to: 100% coverage of the annotated genomic feature by RNAseq alignments, including 21 samples with support for all annotated introns";
NC_042998.1	Gnomon	exon	181529875	181529937	.	+	.	gene_id "LOC115226945"; db_xref "GeneID:115226945"; gbkey "mRNA"; gene "LOC115226945"; ID ""; gene_name "LOC115226945"; transcript_id "XM_029797905.2"; product "titin homolog, transcript variant X1"; exon_number "18"; model_evidence "Supporting evidence includes similarity to: 100% coverage of the annotated genomic feature by RNAseq alignments, including 21 samples with support for all annotated introns";
NC_042998.1	Gnomon	exon	181534713	181534885	.	+	.	gene_id "LOC115226945"; db_xref "GeneID:115226945"; gbkey "mRNA"; gene "LOC115226945"; ID ""; gene_name "LOC115226945"; transcript_id "XM_029797905.2"; product "titin homolog, transcript variant X1"; exon_number "19"; model_evidence "Supporting evidence includes similarity to: 100% coverage of the annotated genomic feature by RNAseq alignments, including 21 samples with support for all annotated introns";
NC_042998.1	Gnomon	exon	181539563	181539625	.	+	.	gene_id "LOC115226945"; db_xref "GeneID:115226945"; gbkey "mRNA"; gene "LOC115226945"; ID ""; gene_name "LOC115226945"; transcript_id "XM_029797905.2"; product "titin homolog, transcript variant X1"; exon_number "20"; model_evidence "Supporting evidence includes similarity to: 100% coverage of the annotated genomic feature by RNAseq alignments, including 21 samples with support for all annotated introns";
NC_042998.1	Gnomon	exon	181540843	181540993	.	+	.	gene_id "LOC115226945"; db_xref "GeneID:115226945"; gbkey "mRNA"; gene "LOC115226945"; ID ""; gene_name "LOC115226945"; transcript_id "XM_029797905.2"; product "titin homolog, transcript variant X1"; exon_number "21"; model_evidence "Supporting evidence includes similarity to: 100% coverage of the annotated genomic feature by RNAseq alignments, including 21 samples with support for all annotated introns";
NC_042998.1	Gnomon	exon	181542041	181542131	.	+	.	gene_id "LOC115226945"; db_xref "GeneID:115226945"; gbkey "mRNA"; gene "LOC115226945"; ID ""; gene_name "LOC115226945"; transcript_id "XM_029797905.2"; product "titin homolog, transcript variant X1"; exon_number "22"; model_evidence "Supporting evidence includes similarity to: 100% coverage of the annotated genomic feature by RNAseq alignments, including 21 samples with support for all annotated introns";
NC_042998.1	Gnomon	exon	181544979	181545350	.	+	.	gene_id "LOC115226945"; db_xref "GeneID:115226945"; gbkey "mRNA"; gene "LOC115226945"; ID ""; gene_name "LOC115226945"; transcript_id "XM_029797905.2"; product "titin homolog, transcript variant X1"; exon_number "23"; model_evidence "Supporting evidence includes similarity to: 100% coverage of the annotated genomic feature by RNAseq alignments, including 21 samples with support for all annotated introns";
NC_042998.1	Gnomon	start_codon	181460587	181460589	.	+	0	gene_id "LOC115226945"; db_xref "GeneID:115226945"; gbkey "CDS"; gene "LOC115226945"; ID ""; gene_name "LOC115226945"; transcript_id "XM_029797905.2"; product "titin homolog"; protein_id "XP_029653765.1"; exon_number "1";
NC_042998.1	Gnomon	stop_codon	181545080	181545082	.	+	0	gene_id "LOC115226945"; db_xref "GeneID:115226945"; gbkey "CDS"; gene "LOC115226945"; ID ""; gene_name "LOC115226945"; transcript_id "XM_029797905.2"; product "titin homolog"; protein_id "XP_029653765.1"; exon_number "23";
NC_042998.1	Gnomon	transcript	181458572	181545350	.	+	.	gene_id "LOC115226945"; ID "XM_036500495.1"; gene_name "LOC115226945"; transcript_id "XM_036500495.1";
NC_042998.1	Gnomon	CDS	181460587	181460775	.	+	0	gene_id "LOC115226945"; db_xref "GeneID:115226945"; gbkey "CDS"; gene "LOC115226945"; ID ""; gene_name "LOC115226945"; transcript_id "XM_036500495.1"; product "titin homolog"; protein_id "XP_036356388.1"; exon_number "2";
NC_042998.1	Gnomon	CDS	181466730	181466807	.	+	0	gene_id "LOC115226945"; db_xref "GeneID:115226945"; gbkey "CDS"; gene "LOC115226945"; ID ""; gene_name "LOC115226945"; transcript_id "XM_036500495.1"; product "titin homolog"; protein_id "XP_036356388.1"; exon_number "3";
NC_042998.1	Gnomon	CDS	181488739	181488863	.	+	0	gene_id "LOC115226945"; db_xref "GeneID:115226945"; gbkey "CDS"; gene "LOC115226945"; ID ""; gene_name "LOC115226945"; transcript_id "XM_036500495.1"; product "titin homolog"; protein_id "XP_036356388.1"; exon_number "4";
NC_042998.1	Gnomon	CDS	181490035	181490119	.	+	1	gene_id "LOC115226945"; db_xref "GeneID:115226945"; gbkey "CDS"; gene "LOC115226945"; ID ""; gene_name "LOC115226945"; transcript_id "XM_036500495.1"; product "titin homolog"; protein_id "XP_036356388.1"; exon_number "5";
NC_042998.1	Gnomon	CDS	181492866	181493021	.	+	0	gene_id "LOC115226945"; db_xref "GeneID:115226945"; gbkey "CDS"; gene "LOC115226945"; ID ""; gene_name "LOC115226945"; transcript_id "XM_036500495.1"; product "titin homolog"; protein_id "XP_036356388.1"; exon_number "6";
NC_042998.1	Gnomon	CDS	181494403	181494489	.	+	0	gene_id "LOC115226945"; db_xref "GeneID:115226945"; gbkey "CDS"; gene "LOC115226945"; ID ""; gene_name "LOC115226945"; transcript_id "XM_036500495.1"; product "titin homolog"; protein_id "XP_036356388.1"; exon_number "7";
NC_042998.1	Gnomon	CDS	181498759	181498827	.	+	0	gene_id "LOC115226945"; db_xref "GeneID:115226945"; gbkey "CDS"; gene "LOC115226945"; ID ""; gene_name "LOC115226945"; transcript_id "XM_036500495.1"; product "titin homolog"; protein_id "XP_036356388.1"; exon_number "8";
NC_042998.1	Gnomon	CDS	181499930	181500013	.	+	0	gene_id "LOC115226945"; db_xref "GeneID:115226945"; gbkey "CDS"; gene "LOC115226945"; ID ""; gene_name "LOC115226945"; transcript_id "XM_036500495.1"; product "titin homolog"; protein_id "XP_036356388.1"; exon_number "9";
NC_042998.1	Gnomon	CDS	181501198	181501414	.	+	0	gene_id "LOC115226945"; db_xref "GeneID:115226945"; gbkey "CDS"; gene "LOC115226945"; ID ""; gene_name "LOC115226945"; transcript_id "XM_036500495.1"; product "titin homolog"; protein_id "XP_036356388.1"; exon_number "10";
NC_042998.1	Gnomon	CDS	181507208	181507362	.	+	2	gene_id "LOC115226945"; db_xref "GeneID:115226945"; gbkey "CDS"; gene "LOC115226945"; ID ""; gene_name "LOC115226945"; transcript_id "XM_036500495.1"; product "titin homolog"; protein_id "XP_036356388.1"; exon_number "11";
NC_042998.1	Gnomon	CDS	181508145	181508243	.	+	0	gene_id "LOC115226945"; db_xref "GeneID:115226945"; gbkey "CDS"; gene "LOC115226945"; ID ""; gene_name "LOC115226945"; transcript_id "XM_036500495.1"; product "titin homolog"; protein_id "XP_036356388.1"; exon_number "12";
NC_042998.1	Gnomon	CDS	181510686	181510827	.	+	0	gene_id "LOC115226945"; db_xref "GeneID:115226945"; gbkey "CDS"; gene "LOC115226945"; ID ""; gene_name "LOC115226945"; transcript_id "XM_036500495.1"; product "titin homolog"; protein_id "XP_036356388.1"; exon_number "13";
NC_042998.1	Gnomon	CDS	181512733	181512800	.	+	2	gene_id "LOC115226945"; db_xref "GeneID:115226945"; gbkey "CDS"; gene "LOC115226945"; ID ""; gene_name "LOC115226945"; transcript_id "XM_036500495.1"; product "titin homolog"; protein_id "XP_036356388.1"; exon_number "14";
NC_042998.1	Gnomon	CDS	181518588	181518697	.	+	0	gene_id "LOC115226945"; db_xref "GeneID:115226945"; gbkey "CDS"; gene "LOC115226945"; ID ""; gene_name "LOC115226945"; transcript_id "XM_036500495.1"; product "titin homolog"; protein_id "XP_036356388.1"; exon_number "15";
NC_042998.1	Gnomon	CDS	181524141	181524230	.	+	1	gene_id "LOC115226945"; db_xref "GeneID:115226945"; gbkey "CDS"; gene "LOC115226945"; ID ""; gene_name "LOC115226945"; transcript_id "XM_036500495.1"; product "titin homolog"; protein_id "XP_036356388.1"; exon_number "16";
NC_042998.1	Gnomon	CDS	181525260	181525353	.	+	1	gene_id "LOC115226945"; db_xref "GeneID:115226945"; gbkey "CDS"; gene "LOC115226945"; ID ""; gene_name "LOC115226945"; transcript_id "XM_036500495.1"; product "titin homolog"; protein_id "XP_036356388.1"; exon_number "17";
NC_042998.1	Gnomon	CDS	181527103	181527249	.	+	0	gene_id "LOC115226945"; db_xref "GeneID:115226945"; gbkey "CDS"; gene "LOC115226945"; ID ""; gene_name "LOC115226945"; transcript_id "XM_036500495.1"; product "titin homolog"; protein_id "XP_036356388.1"; exon_number "18";
NC_042998.1	Gnomon	CDS	181529875	181529937	.	+	0	gene_id "LOC115226945"; db_xref "GeneID:115226945"; gbkey "CDS"; gene "LOC115226945"; ID ""; gene_name "LOC115226945"; transcript_id "XM_036500495.1"; product "titin homolog"; protein_id "XP_036356388.1"; exon_number "19";
NC_042998.1	Gnomon	CDS	181534713	181534885	.	+	0	gene_id "LOC115226945"; db_xref "GeneID:115226945"; gbkey "CDS"; gene "LOC115226945"; ID ""; gene_name "LOC115226945"; transcript_id "XM_036500495.1"; product "titin homolog"; protein_id "XP_036356388.1"; exon_number "20";
NC_042998.1	Gnomon	CDS	181539563	181539625	.	+	1	gene_id "LOC115226945"; db_xref "GeneID:115226945"; gbkey "CDS"; gene "LOC115226945"; ID ""; gene_name "LOC115226945"; transcript_id "XM_036500495.1"; product "titin homolog"; protein_id "XP_036356388.1"; exon_number "21";
NC_042998.1	Gnomon	CDS	181540843	181540993	.	+	1	gene_id "LOC115226945"; db_xref "GeneID:115226945"; gbkey "CDS"; gene "LOC115226945"; ID ""; gene_name "LOC115226945"; transcript_id "XM_036500495.1"; product "titin homolog"; protein_id "XP_036356388.1"; exon_number "22";
NC_042998.1	Gnomon	CDS	181542041	181542131	.	+	0	gene_id "LOC115226945"; db_xref "GeneID:115226945"; gbkey "CDS"; gene "LOC115226945"; ID ""; gene_name "LOC115226945"; transcript_id "XM_036500495.1"; product "titin homolog"; protein_id "XP_036356388.1"; exon_number "23";
NC_042998.1	Gnomon	CDS	181544979	181545079	.	+	2	gene_id "LOC115226945"; db_xref "GeneID:115226945"; gbkey "CDS"; gene "LOC115226945"; ID ""; gene_name "LOC115226945"; transcript_id "XM_036500495.1"; product "titin homolog"; protein_id "XP_036356388.1"; exon_number "24";
NC_042998.1	Gnomon	exon	181458572	181458925	.	+	.	gene_id "LOC115226945"; db_xref "GeneID:115226945"; gbkey "mRNA"; gene "LOC115226945"; ID ""; gene_name "LOC115226945"; transcript_id "XM_036500495.1"; product "titin homolog, transcript variant X2"; exon_number "1"; model_evidence "Supporting evidence includes similarity to: 100% coverage of the annotated genomic feature by RNAseq alignments, including 5 samples with support for all annotated introns";
NC_042998.1	Gnomon	exon	181460402	181460775	.	+	.	gene_id "LOC115226945"; db_xref "GeneID:115226945"; gbkey "mRNA"; gene "LOC115226945"; ID ""; gene_name "LOC115226945"; transcript_id "XM_036500495.1"; product "titin homolog, transcript variant X2"; exon_number "2"; model_evidence "Supporting evidence includes similarity to: 100% coverage of the annotated genomic feature by RNAseq alignments, including 5 samples with support for all annotated introns";
NC_042998.1	Gnomon	exon	181466730	181466807	.	+	.	gene_id "LOC115226945"; db_xref "GeneID:115226945"; gbkey "mRNA"; gene "LOC115226945"; ID ""; gene_name "LOC115226945"; transcript_id "XM_036500495.1"; product "titin homolog, transcript variant X2"; exon_number "3"; model_evidence "Supporting evidence includes similarity to: 100% coverage of the annotated genomic feature by RNAseq alignments, including 5 samples with support for all annotated introns";
NC_042998.1	Gnomon	exon	181488739	181488863	.	+	.	gene_id "LOC115226945"; db_xref "GeneID:115226945"; gbkey "mRNA"; gene "LOC115226945"; ID ""; gene_name "LOC115226945"; transcript_id "XM_036500495.1"; product "titin homolog, transcript variant X2"; exon_number "4"; model_evidence "Supporting evidence includes similarity to: 100% coverage of the annotated genomic feature by RNAseq alignments, including 5 samples with support for all annotated introns";
NC_042998.1	Gnomon	exon	181490035	181490119	.	+	.	gene_id "LOC115226945"; db_xref "GeneID:115226945"; gbkey "mRNA"; gene "LOC115226945"; ID ""; gene_name "LOC115226945"; transcript_id "XM_036500495.1"; product "titin homolog, transcript variant X2"; exon_number "5"; model_evidence "Supporting evidence includes similarity to: 100% coverage of the annotated genomic feature by RNAseq alignments, including 5 samples with support for all annotated introns";
NC_042998.1	Gnomon	exon	181492866	181493021	.	+	.	gene_id "LOC115226945"; db_xref "GeneID:115226945"; gbkey "mRNA"; gene "LOC115226945"; ID ""; gene_name "LOC115226945"; transcript_id "XM_036500495.1"; product "titin homolog, transcript variant X2"; exon_number "6"; model_evidence "Supporting evidence includes similarity to: 100% coverage of the annotated genomic feature by RNAseq alignments, including 5 samples with support for all annotated introns";
NC_042998.1	Gnomon	exon	181494403	181494489	.	+	.	gene_id "LOC115226945"; db_xref "GeneID:115226945"; gbkey "mRNA"; gene "LOC115226945"; ID ""; gene_name "LOC115226945"; transcript_id "XM_036500495.1"; product "titin homolog, transcript variant X2"; exon_number "7"; model_evidence "Supporting evidence includes similarity to: 100% coverage of the annotated genomic feature by RNAseq alignments, including 5 samples with support for all annotated introns";
NC_042998.1	Gnomon	exon	181498759	181498827	.	+	.	gene_id "LOC115226945"; db_xref "GeneID:115226945"; gbkey "mRNA"; gene "LOC115226945"; ID ""; gene_name "LOC115226945"; transcript_id "XM_036500495.1"; product "titin homolog, transcript variant X2"; exon_number "8"; model_evidence "Supporting evidence includes similarity to: 100% coverage of the annotated genomic feature by RNAseq alignments, including 5 samples with support for all annotated introns";
NC_042998.1	Gnomon	exon	181499930	181500013	.	+	.	gene_id "LOC115226945"; db_xref "GeneID:115226945"; gbkey "mRNA"; gene "LOC115226945"; ID ""; gene_name "LOC115226945"; transcript_id "XM_036500495.1"; product "titin homolog, transcript variant X2"; exon_number "9"; model_evidence "Supporting evidence includes similarity to: 100% coverage of the annotated genomic feature by RNAseq alignments, including 5 samples with support for all annotated introns";
NC_042998.1	Gnomon	exon	181501198	181501414	.	+	.	gene_id "LOC115226945"; db_xref "GeneID:115226945"; gbkey "mRNA"; gene "LOC115226945"; ID ""; gene_name "LOC115226945"; transcript_id "XM_036500495.1"; product "titin homolog, transcript variant X2"; exon_number "10"; model_evidence "Supporting evidence includes similarity to: 100% coverage of the annotated genomic feature by RNAseq alignments, including 5 samples with support for all annotated introns";
NC_042998.1	Gnomon	exon	181507208	181507362	.	+	.	gene_id "LOC115226945"; db_xref "GeneID:115226945"; gbkey "mRNA"; gene "LOC115226945"; ID ""; gene_name "LOC115226945"; transcript_id "XM_036500495.1"; product "titin homolog, transcript variant X2"; exon_number "11"; model_evidence "Supporting evidence includes similarity to: 100% coverage of the annotated genomic feature by RNAseq alignments, including 5 samples with support for all annotated introns";
NC_042998.1	Gnomon	exon	181508145	181508243	.	+	.	gene_id "LOC115226945"; db_xref "GeneID:115226945"; gbkey "mRNA"; gene "LOC115226945"; ID ""; gene_name "LOC115226945"; transcript_id "XM_036500495.1"; product "titin homolog, transcript variant X2"; exon_number "12"; model_evidence "Supporting evidence includes similarity to: 100% coverage of the annotated genomic feature by RNAseq alignments, including 5 samples with support for all annotated introns";
NC_042998.1	Gnomon	exon	181510686	181510827	.	+	.	gene_id "LOC115226945"; db_xref "GeneID:115226945"; gbkey "mRNA"; gene "LOC115226945"; ID ""; gene_name "LOC115226945"; transcript_id "XM_036500495.1"; product "titin homolog, transcript variant X2"; exon_number "13"; model_evidence "Supporting evidence includes similarity to: 100% coverage of the annotated genomic feature by RNAseq alignments, including 5 samples with support for all annotated introns";
NC_042998.1	Gnomon	exon	181512733	181512800	.	+	.	gene_id "LOC115226945"; db_xref "GeneID:115226945"; gbkey "mRNA"; gene "LOC115226945"; ID ""; gene_name "LOC115226945"; transcript_id "XM_036500495.1"; product "titin homolog, transcript variant X2"; exon_number "14"; model_evidence "Supporting evidence includes similarity to: 100% coverage of the annotated genomic feature by RNAseq alignments, including 5 samples with support for all annotated introns";
NC_042998.1	Gnomon	exon	181518588	181518697	.	+	.	gene_id "LOC115226945"; db_xref "GeneID:115226945"; gbkey "mRNA"; gene "LOC115226945"; ID ""; gene_name "LOC115226945"; transcript_id "XM_036500495.1"; product "titin homolog, transcript variant X2"; exon_number "15"; model_evidence "Supporting evidence includes similarity to: 100% coverage of the annotated genomic feature by RNAseq alignments, including 5 samples with support for all annotated introns";
NC_042998.1	Gnomon	exon	181524141	181524230	.	+	.	gene_id "LOC115226945"; db_xref "GeneID:115226945"; gbkey "mRNA"; gene "LOC115226945"; ID ""; gene_name "LOC115226945"; transcript_id "XM_036500495.1"; product "titin homolog, transcript variant X2"; exon_number "16"; model_evidence "Supporting evidence includes similarity to: 100% coverage of the annotated genomic feature by RNAseq alignments, including 5 samples with support for all annotated introns";
NC_042998.1	Gnomon	exon	181525260	181525353	.	+	.	gene_id "LOC115226945"; db_xref "GeneID:115226945"; gbkey "mRNA"; gene "LOC115226945"; ID ""; gene_name "LOC115226945"; transcript_id "XM_036500495.1"; product "titin homolog, transcript variant X2"; exon_number "17"; model_evidence "Supporting evidence includes similarity to: 100% coverage of the annotated genomic feature by RNAseq alignments, including 5 samples with support for all annotated introns";
NC_042998.1	Gnomon	exon	181527103	181527249	.	+	.	gene_id "LOC115226945"; db_xref "GeneID:115226945"; gbkey "mRNA"; gene "LOC115226945"; ID ""; gene_name "LOC115226945"; transcript_id "XM_036500495.1"; product "titin homolog, transcript variant X2"; exon_number "18"; model_evidence "Supporting evidence includes similarity to: 100% coverage of the annotated genomic feature by RNAseq alignments, including 5 samples with support for all annotated introns";
NC_042998.1	Gnomon	exon	181529875	181529937	.	+	.	gene_id "LOC115226945"; db_xref "GeneID:115226945"; gbkey "mRNA"; gene "LOC115226945"; ID ""; gene_name "LOC115226945"; transcript_id "XM_036500495.1"; product "titin homolog, transcript variant X2"; exon_number "19"; model_evidence "Supporting evidence includes similarity to: 100% coverage of the annotated genomic feature by RNAseq alignments, including 5 samples with support for all annotated introns";
NC_042998.1	Gnomon	exon	181534713	181534885	.	+	.	gene_id "LOC115226945"; db_xref "GeneID:115226945"; gbkey "mRNA"; gene "LOC115226945"; ID ""; gene_name "LOC115226945"; transcript_id "XM_036500495.1"; product "titin homolog, transcript variant X2"; exon_number "20"; model_evidence "Supporting evidence includes similarity to: 100% coverage of the annotated genomic feature by RNAseq alignments, including 5 samples with support for all annotated introns";
NC_042998.1	Gnomon	exon	181539563	181539625	.	+	.	gene_id "LOC115226945"; db_xref "GeneID:115226945"; gbkey "mRNA"; gene "LOC115226945"; ID ""; gene_name "LOC115226945"; transcript_id "XM_036500495.1"; product "titin homolog, transcript variant X2"; exon_number "21"; model_evidence "Supporting evidence includes similarity to: 100% coverage of the annotated genomic feature by RNAseq alignments, including 5 samples with support for all annotated introns";
NC_042998.1	Gnomon	exon	181540843	181540993	.	+	.	gene_id "LOC115226945"; db_xref "GeneID:115226945"; gbkey "mRNA"; gene "LOC115226945"; ID ""; gene_name "LOC115226945"; transcript_id "XM_036500495.1"; product "titin homolog, transcript variant X2"; exon_number "22"; model_evidence "Supporting evidence includes similarity to: 100% coverage of the annotated genomic feature by RNAseq alignments, including 5 samples with support for all annotated introns";
NC_042998.1	Gnomon	exon	181542041	181542131	.	+	.	gene_id "LOC115226945"; db_xref "GeneID:115226945"; gbkey "mRNA"; gene "LOC115226945"; ID ""; gene_name "LOC115226945"; transcript_id "XM_036500495.1"; product "titin homolog, transcript variant X2"; exon_number "23"; model_evidence "Supporting evidence includes similarity to: 100% coverage of the annotated genomic feature by RNAseq alignments, including 5 samples with support for all annotated introns";
NC_042998.1	Gnomon	exon	181544979	181545350	.	+	.	gene_id "LOC115226945"; db_xref "GeneID:115226945"; gbkey "mRNA"; gene "LOC115226945"; ID ""; gene_name "LOC115226945"; transcript_id "XM_036500495.1"; product "titin homolog, transcript variant X2"; exon_number "24"; model_evidence "Supporting evidence includes similarity to: 100% coverage of the annotated genomic feature by RNAseq alignments, including 5 samples with support for all annotated introns";
NC_042998.1	Gnomon	start_codon	181460587	181460589	.	+	0	gene_id "LOC115226945"; db_xref "GeneID:115226945"; gbkey "CDS"; gene "LOC115226945"; ID ""; gene_name "LOC115226945"; transcript_id "XM_036500495.1"; product "titin homolog"; protein_id "XP_036356388.1"; exon_number "2";
NC_042998.1	Gnomon	stop_codon	181545080	181545082	.	+	0	gene_id "LOC115226945"; db_xref "GeneID:115226945"; gbkey "CDS"; gene "LOC115226945"; ID ""; gene_name "LOC115226945"; transcript_id "XM_036500495.1"; product "titin homolog"; protein_id "XP_036356388.1"; exon_number "24";
NC_042998.1	Gnomon	transcript	181458956	181545350	.	+	.	gene_id "LOC115226945"; ID "XM_036500496.1"; gene_name "LOC115226945"; transcript_id "XM_036500496.1";
NC_042998.1	Gnomon	CDS	181460587	181460775	.	+	0	gene_id "LOC115226945"; db_xref "GeneID:115226945"; gbkey "CDS"; gene "LOC115226945"; ID ""; gene_name "LOC115226945"; transcript_id "XM_036500496.1"; product "titin homolog"; protein_id "XP_036356389.1"; exon_number "2";
NC_042998.1	Gnomon	CDS	181466730	181466807	.	+	0	gene_id "LOC115226945"; db_xref "GeneID:115226945"; gbkey "CDS"; gene "LOC115226945"; ID ""; gene_name "LOC115226945"; transcript_id "XM_036500496.1"; product "titin homolog"; protein_id "XP_036356389.1"; exon_number "3";
NC_042998.1	Gnomon	CDS	181488739	181488863	.	+	0	gene_id "LOC115226945"; db_xref "GeneID:115226945"; gbkey "CDS"; gene "LOC115226945"; ID ""; gene_name "LOC115226945"; transcript_id "XM_036500496.1"; product "titin homolog"; protein_id "XP_036356389.1"; exon_number "4";
NC_042998.1	Gnomon	CDS	181490035	181490119	.	+	1	gene_id "LOC115226945"; db_xref "GeneID:115226945"; gbkey "CDS"; gene "LOC115226945"; ID ""; gene_name "LOC115226945"; transcript_id "XM_036500496.1"; product "titin homolog"; protein_id "XP_036356389.1"; exon_number "5";
NC_042998.1	Gnomon	CDS	181492866	181493021	.	+	0	gene_id "LOC115226945"; db_xref "GeneID:115226945"; gbkey "CDS"; gene "LOC115226945"; ID ""; gene_name "LOC115226945"; transcript_id "XM_036500496.1"; product "titin homolog"; protein_id "XP_036356389.1"; exon_number "6";
NC_042998.1	Gnomon	CDS	181494403	181494489	.	+	0	gene_id "LOC115226945"; db_xref "GeneID:115226945"; gbkey "CDS"; gene "LOC115226945"; ID ""; gene_name "LOC115226945"; transcript_id "XM_036500496.1"; product "titin homolog"; protein_id "XP_036356389.1"; exon_number "7";
NC_042998.1	Gnomon	CDS	181498759	181498827	.	+	0	gene_id "LOC115226945"; db_xref "GeneID:115226945"; gbkey "CDS"; gene "LOC115226945"; ID ""; gene_name "LOC115226945"; transcript_id "XM_036500496.1"; product "titin homolog"; protein_id "XP_036356389.1"; exon_number "8";
NC_042998.1	Gnomon	CDS	181499930	181500013	.	+	0	gene_id "LOC115226945"; db_xref "GeneID:115226945"; gbkey "CDS"; gene "LOC115226945"; ID ""; gene_name "LOC115226945"; transcript_id "XM_036500496.1"; product "titin homolog"; protein_id "XP_036356389.1"; exon_number "9";
NC_042998.1	Gnomon	CDS	181501198	181501414	.	+	0	gene_id "LOC115226945"; db_xref "GeneID:115226945"; gbkey "CDS"; gene "LOC115226945"; ID ""; gene_name "LOC115226945"; transcript_id "XM_036500496.1"; product "titin homolog"; protein_id "XP_036356389.1"; exon_number "10";
NC_042998.1	Gnomon	CDS	181507208	181507362	.	+	2	gene_id "LOC115226945"; db_xref "GeneID:115226945"; gbkey "CDS"; gene "LOC115226945"; ID ""; gene_name "LOC115226945"; transcript_id "XM_036500496.1"; product "titin homolog"; protein_id "XP_036356389.1"; exon_number "11";
NC_042998.1	Gnomon	CDS	181508145	181508243	.	+	0	gene_id "LOC115226945"; db_xref "GeneID:115226945"; gbkey "CDS"; gene "LOC115226945"; ID ""; gene_name "LOC115226945"; transcript_id "XM_036500496.1"; product "titin homolog"; protein_id "XP_036356389.1"; exon_number "12";
NC_042998.1	Gnomon	CDS	181510686	181510827	.	+	0	gene_id "LOC115226945"; db_xref "GeneID:115226945"; gbkey "CDS"; gene "LOC115226945"; ID ""; gene_name "LOC115226945"; transcript_id "XM_036500496.1"; product "titin homolog"; protein_id "XP_036356389.1"; exon_number "13";
NC_042998.1	Gnomon	CDS	181512733	181512800	.	+	2	gene_id "LOC115226945"; db_xref "GeneID:115226945"; gbkey "CDS"; gene "LOC115226945"; ID ""; gene_name "LOC115226945"; transcript_id "XM_036500496.1"; product "titin homolog"; protein_id "XP_036356389.1"; exon_number "14";
NC_042998.1	Gnomon	CDS	181518588	181518697	.	+	0	gene_id "LOC115226945"; db_xref "GeneID:115226945"; gbkey "CDS"; gene "LOC115226945"; ID ""; gene_name "LOC115226945"; transcript_id "XM_036500496.1"; product "titin homolog"; protein_id "XP_036356389.1"; exon_number "15";
NC_042998.1	Gnomon	CDS	181524141	181524230	.	+	1	gene_id "LOC115226945"; db_xref "GeneID:115226945"; gbkey "CDS"; gene "LOC115226945"; ID ""; gene_name "LOC115226945"; transcript_id "XM_036500496.1"; product "titin homolog"; protein_id "XP_036356389.1"; exon_number "16";
NC_042998.1	Gnomon	CDS	181525260	181525353	.	+	1	gene_id "LOC115226945"; db_xref "GeneID:115226945"; gbkey "CDS"; gene "LOC115226945"; ID ""; gene_name "LOC115226945"; transcript_id "XM_036500496.1"; product "titin homolog"; protein_id "XP_036356389.1"; exon_number "17";
NC_042998.1	Gnomon	CDS	181527103	181527249	.	+	0	gene_id "LOC115226945"; db_xref "GeneID:115226945"; gbkey "CDS"; gene "LOC115226945"; ID ""; gene_name "LOC115226945"; transcript_id "XM_036500496.1"; product "titin homolog"; protein_id "XP_036356389.1"; exon_number "18";
NC_042998.1	Gnomon	CDS	181529875	181529937	.	+	0	gene_id "LOC115226945"; db_xref "GeneID:115226945"; gbkey "CDS"; gene "LOC115226945"; ID ""; gene_name "LOC115226945"; transcript_id "XM_036500496.1"; product "titin homolog"; protein_id "XP_036356389.1"; exon_number "19";
NC_042998.1	Gnomon	CDS	181534713	181534885	.	+	0	gene_id "LOC115226945"; db_xref "GeneID:115226945"; gbkey "CDS"; gene "LOC115226945"; ID ""; gene_name "LOC115226945"; transcript_id "XM_036500496.1"; product "titin homolog"; protein_id "XP_036356389.1"; exon_number "20";
NC_042998.1	Gnomon	CDS	181539563	181539625	.	+	1	gene_id "LOC115226945"; db_xref "GeneID:115226945"; gbkey "CDS"; gene "LOC115226945"; ID ""; gene_name "LOC115226945"; transcript_id "XM_036500496.1"; product "titin homolog"; protein_id "XP_036356389.1"; exon_number "21";
NC_042998.1	Gnomon	CDS	181540843	181540993	.	+	1	gene_id "LOC115226945"; db_xref "GeneID:115226945"; gbkey "CDS"; gene "LOC115226945"; ID ""; gene_name "LOC115226945"; transcript_id "XM_036500496.1"; product "titin homolog"; protein_id "XP_036356389.1"; exon_number "22";
NC_042998.1	Gnomon	CDS	181542041	181542131	.	+	0	gene_id "LOC115226945"; db_xref "GeneID:115226945"; gbkey "CDS"; gene "LOC115226945"; ID ""; gene_name "LOC115226945"; transcript_id "XM_036500496.1"; product "titin homolog"; protein_id "XP_036356389.1"; exon_number "23";
NC_042998.1	Gnomon	CDS	181544979	181545079	.	+	2	gene_id "LOC115226945"; db_xref "GeneID:115226945"; gbkey "CDS"; gene "LOC115226945"; ID ""; gene_name "LOC115226945"; transcript_id "XM_036500496.1"; product "titin homolog"; protein_id "XP_036356389.1"; exon_number "24";
NC_042998.1	Gnomon	exon	181458956	181459191	.	+	.	gene_id "LOC115226945"; db_xref "GeneID:115226945"; gbkey "mRNA"; gene "LOC115226945"; ID ""; gene_name "LOC115226945"; transcript_id "XM_036500496.1"; product "titin homolog, transcript variant X3"; exon_number "1"; model_evidence "Supporting evidence includes similarity to: 100% coverage of the annotated genomic feature by RNAseq alignments, including 3 samples with support for all annotated introns";
NC_042998.1	Gnomon	exon	181460402	181460775	.	+	.	gene_id "LOC115226945"; db_xref "GeneID:115226945"; gbkey "mRNA"; gene "LOC115226945"; ID ""; gene_name "LOC115226945"; transcript_id "XM_036500496.1"; product "titin homolog, transcript variant X3"; exon_number "2"; model_evidence "Supporting evidence includes similarity to: 100% coverage of the annotated genomic feature by RNAseq alignments, including 3 samples with support for all annotated introns";
NC_042998.1	Gnomon	exon	181466730	181466807	.	+	.	gene_id "LOC115226945"; db_xref "GeneID:115226945"; gbkey "mRNA"; gene "LOC115226945"; ID ""; gene_name "LOC115226945"; transcript_id "XM_036500496.1"; product "titin homolog, transcript variant X3"; exon_number "3"; model_evidence "Supporting evidence includes similarity to: 100% coverage of the annotated genomic feature by RNAseq alignments, including 3 samples with support for all annotated introns";
NC_042998.1	Gnomon	exon	181488739	181488863	.	+	.	gene_id "LOC115226945"; db_xref "GeneID:115226945"; gbkey "mRNA"; gene "LOC115226945"; ID ""; gene_name "LOC115226945"; transcript_id "XM_036500496.1"; product "titin homolog, transcript variant X3"; exon_number "4"; model_evidence "Supporting evidence includes similarity to: 100% coverage of the annotated genomic feature by RNAseq alignments, including 3 samples with support for all annotated introns";
NC_042998.1	Gnomon	exon	181490035	181490119	.	+	.	gene_id "LOC115226945"; db_xref "GeneID:115226945"; gbkey "mRNA"; gene "LOC115226945"; ID ""; gene_name "LOC115226945"; transcript_id "XM_036500496.1"; product "titin homolog, transcript variant X3"; exon_number "5"; model_evidence "Supporting evidence includes similarity to: 100% coverage of the annotated genomic feature by RNAseq alignments, including 3 samples with support for all annotated introns";
NC_042998.1	Gnomon	exon	181492866	181493021	.	+	.	gene_id "LOC115226945"; db_xref "GeneID:115226945"; gbkey "mRNA"; gene "LOC115226945"; ID ""; gene_name "LOC115226945"; transcript_id "XM_036500496.1"; product "titin homolog, transcript variant X3"; exon_number "6"; model_evidence "Supporting evidence includes similarity to: 100% coverage of the annotated genomic feature by RNAseq alignments, including 3 samples with support for all annotated introns";
NC_042998.1	Gnomon	exon	181494403	181494489	.	+	.	gene_id "LOC115226945"; db_xref "GeneID:115226945"; gbkey "mRNA"; gene "LOC115226945"; ID ""; gene_name "LOC115226945"; transcript_id "XM_036500496.1"; product "titin homolog, transcript variant X3"; exon_number "7"; model_evidence "Supporting evidence includes similarity to: 100% coverage of the annotated genomic feature by RNAseq alignments, including 3 samples with support for all annotated introns";
NC_042998.1	Gnomon	exon	181498759	181498827	.	+	.	gene_id "LOC115226945"; db_xref "GeneID:115226945"; gbkey "mRNA"; gene "LOC115226945"; ID ""; gene_name "LOC115226945"; transcript_id "XM_036500496.1"; product "titin homolog, transcript variant X3"; exon_number "8"; model_evidence "Supporting evidence includes similarity to: 100% coverage of the annotated genomic feature by RNAseq alignments, including 3 samples with support for all annotated introns";
NC_042998.1	Gnomon	exon	181499930	181500013	.	+	.	gene_id "LOC115226945"; db_xref "GeneID:115226945"; gbkey "mRNA"; gene "LOC115226945"; ID ""; gene_name "LOC115226945"; transcript_id "XM_036500496.1"; product "titin homolog, transcript variant X3"; exon_number "9"; model_evidence "Supporting evidence includes similarity to: 100% coverage of the annotated genomic feature by RNAseq alignments, including 3 samples with support for all annotated introns";
NC_042998.1	Gnomon	exon	181501198	181501414	.	+	.	gene_id "LOC115226945"; db_xref "GeneID:115226945"; gbkey "mRNA"; gene "LOC115226945"; ID ""; gene_name "LOC115226945"; transcript_id "XM_036500496.1"; product "titin homolog, transcript variant X3"; exon_number "10"; model_evidence "Supporting evidence includes similarity to: 100% coverage of the annotated genomic feature by RNAseq alignments, including 3 samples with support for all annotated introns";
NC_042998.1	Gnomon	exon	181507208	181507362	.	+	.	gene_id "LOC115226945"; db_xref "GeneID:115226945"; gbkey "mRNA"; gene "LOC115226945"; ID ""; gene_name "LOC115226945"; transcript_id "XM_036500496.1"; product "titin homolog, transcript variant X3"; exon_number "11"; model_evidence "Supporting evidence includes similarity to: 100% coverage of the annotated genomic feature by RNAseq alignments, including 3 samples with support for all annotated introns";
NC_042998.1	Gnomon	exon	181508145	181508243	.	+	.	gene_id "LOC115226945"; db_xref "GeneID:115226945"; gbkey "mRNA"; gene "LOC115226945"; ID ""; gene_name "LOC115226945"; transcript_id "XM_036500496.1"; product "titin homolog, transcript variant X3"; exon_number "12"; model_evidence "Supporting evidence includes similarity to: 100% coverage of the annotated genomic feature by RNAseq alignments, including 3 samples with support for all annotated introns";
NC_042998.1	Gnomon	exon	181510686	181510827	.	+	.	gene_id "LOC115226945"; db_xref "GeneID:115226945"; gbkey "mRNA"; gene "LOC115226945"; ID ""; gene_name "LOC115226945"; transcript_id "XM_036500496.1"; product "titin homolog, transcript variant X3"; exon_number "13"; model_evidence "Supporting evidence includes similarity to: 100% coverage of the annotated genomic feature by RNAseq alignments, including 3 samples with support for all annotated introns";
NC_042998.1	Gnomon	exon	181512733	181512800	.	+	.	gene_id "LOC115226945"; db_xref "GeneID:115226945"; gbkey "mRNA"; gene "LOC115226945"; ID ""; gene_name "LOC115226945"; transcript_id "XM_036500496.1"; product "titin homolog, transcript variant X3"; exon_number "14"; model_evidence "Supporting evidence includes similarity to: 100% coverage of the annotated genomic feature by RNAseq alignments, including 3 samples with support for all annotated introns";
NC_042998.1	Gnomon	exon	181518588	181518697	.	+	.	gene_id "LOC115226945"; db_xref "GeneID:115226945"; gbkey "mRNA"; gene "LOC115226945"; ID ""; gene_name "LOC115226945"; transcript_id "XM_036500496.1"; product "titin homolog, transcript variant X3"; exon_number "15"; model_evidence "Supporting evidence includes similarity to: 100% coverage of the annotated genomic feature by RNAseq alignments, including 3 samples with support for all annotated introns";
NC_042998.1	Gnomon	exon	181524141	181524230	.	+	.	gene_id "LOC115226945"; db_xref "GeneID:115226945"; gbkey "mRNA"; gene "LOC115226945"; ID ""; gene_name "LOC115226945"; transcript_id "XM_036500496.1"; product "titin homolog, transcript variant X3"; exon_number "16"; model_evidence "Supporting evidence includes similarity to: 100% coverage of the annotated genomic feature by RNAseq alignments, including 3 samples with support for all annotated introns";
NC_042998.1	Gnomon	exon	181525260	181525353	.	+	.	gene_id "LOC115226945"; db_xref "GeneID:115226945"; gbkey "mRNA"; gene "LOC115226945"; ID ""; gene_name "LOC115226945"; transcript_id "XM_036500496.1"; product "titin homolog, transcript variant X3"; exon_number "17"; model_evidence "Supporting evidence includes similarity to: 100% coverage of the annotated genomic feature by RNAseq alignments, including 3 samples with support for all annotated introns";
NC_042998.1	Gnomon	exon	181527103	181527249	.	+	.	gene_id "LOC115226945"; db_xref "GeneID:115226945"; gbkey "mRNA"; gene "LOC115226945"; ID ""; gene_name "LOC115226945"; transcript_id "XM_036500496.1"; product "titin homolog, transcript variant X3"; exon_number "18"; model_evidence "Supporting evidence includes similarity to: 100% coverage of the annotated genomic feature by RNAseq alignments, including 3 samples with support for all annotated introns";
NC_042998.1	Gnomon	exon	181529875	181529937	.	+	.	gene_id "LOC115226945"; db_xref "GeneID:115226945"; gbkey "mRNA"; gene "LOC115226945"; ID ""; gene_name "LOC115226945"; transcript_id "XM_036500496.1"; product "titin homolog, transcript variant X3"; exon_number "19"; model_evidence "Supporting evidence includes similarity to: 100% coverage of the annotated genomic feature by RNAseq alignments, including 3 samples with support for all annotated introns";
NC_042998.1	Gnomon	exon	181534713	181534885	.	+	.	gene_id "LOC115226945"; db_xref "GeneID:115226945"; gbkey "mRNA"; gene "LOC115226945"; ID ""; gene_name "LOC115226945"; transcript_id "XM_036500496.1"; product "titin homolog, transcript variant X3"; exon_number "20"; model_evidence "Supporting evidence includes similarity to: 100% coverage of the annotated genomic feature by RNAseq alignments, including 3 samples with support for all annotated introns";
NC_042998.1	Gnomon	exon	181539563	181539625	.	+	.	gene_id "LOC115226945"; db_xref "GeneID:115226945"; gbkey "mRNA"; gene "LOC115226945"; ID ""; gene_name "LOC115226945"; transcript_id "XM_036500496.1"; product "titin homolog, transcript variant X3"; exon_number "21"; model_evidence "Supporting evidence includes similarity to: 100% coverage of the annotated genomic feature by RNAseq alignments, including 3 samples with support for all annotated introns";
NC_042998.1	Gnomon	exon	181540843	181540993	.	+	.	gene_id "LOC115226945"; db_xref "GeneID:115226945"; gbkey "mRNA"; gene "LOC115226945"; ID ""; gene_name "LOC115226945"; transcript_id "XM_036500496.1"; product "titin homolog, transcript variant X3"; exon_number "22"; model_evidence "Supporting evidence includes similarity to: 100% coverage of the annotated genomic feature by RNAseq alignments, including 3 samples with support for all annotated introns";
NC_042998.1	Gnomon	exon	181542041	181542131	.	+	.	gene_id "LOC115226945"; db_xref "GeneID:115226945"; gbkey "mRNA"; gene "LOC115226945"; ID ""; gene_name "LOC115226945"; transcript_id "XM_036500496.1"; product "titin homolog, transcript variant X3"; exon_number "23"; model_evidence "Supporting evidence includes similarity to: 100% coverage of the annotated genomic feature by RNAseq alignments, including 3 samples with support for all annotated introns";
NC_042998.1	Gnomon	exon	181544979	181545350	.	+	.	gene_id "LOC115226945"; db_xref "GeneID:115226945"; gbkey "mRNA"; gene "LOC115226945"; ID ""; gene_name "LOC115226945"; transcript_id "XM_036500496.1"; product "titin homolog, transcript variant X3"; exon_number "24"; model_evidence "Supporting evidence includes similarity to: 100% coverage of the annotated genomic feature by RNAseq alignments, including 3 samples with support for all annotated introns";
NC_042998.1	Gnomon	start_codon	181460587	181460589	.	+	0	gene_id "LOC115226945"; db_xref "GeneID:115226945"; gbkey "CDS"; gene "LOC115226945"; ID ""; gene_name "LOC115226945"; transcript_id "XM_036500496.1"; product "titin homolog"; protein_id "XP_036356389.1"; exon_number "2";
NC_042998.1	Gnomon	stop_codon	181545080	181545082	.	+	0	gene_id "LOC115226945"; db_xref "GeneID:115226945"; gbkey "CDS"; gene "LOC115226945"; ID ""; gene_name "LOC115226945"; transcript_id "XM_036500496.1"; product "titin homolog"; protein_id "XP_036356389.1"; exon_number "24";
NC_042998.1	Gnomon	gene	184072517	184273945	.	+	.	gene_id "LOC115226965"; db_xref "GeneID:115226965"; gbkey "Gene"; gene "LOC115226965"; gene_biotype "protein_coding"; ID ""; gene_name "LOC115226965";
NC_042998.1	Gnomon~FLAMseq	transcript	184072517	184273945	.	+	.	gene_id "LOC115226965"; ID "XM_036500532.1"; gene_name "LOC115226965"; transcript_id "FLAMseq_ext~XM_036500532.1"; three_prime_ext "7381";
NC_042998.1	Gnomon~FLAMseq	exon	184072517	184072623	.	+	.	gene_id "LOC115226965"; db_xref "GeneID:115226965"; gbkey "mRNA"; gene "LOC115226965"; ID ""; gene_name "LOC115226965"; transcript_id "FLAMseq_ext~XM_036500532.1"; product "tetraspanin-33-like, transcript variant X1"; exon_number "1"; model_evidence "Supporting evidence includes similarity to: 1 Protein, and 100% coverage of the annotated genomic feature by RNAseq alignments, including 11 samples with support for all annotated introns";
NC_042998.1	Gnomon~FLAMseq	exon	184073607	184074223	.	+	.	gene_id "LOC115226965"; db_xref "GeneID:115226965"; gbkey "mRNA"; gene "LOC115226965"; ID ""; gene_name "LOC115226965"; transcript_id "FLAMseq_ext~XM_036500532.1"; product "tetraspanin-33-like, transcript variant X1"; exon_number "2"; model_evidence "Supporting evidence includes similarity to: 1 Protein, and 100% coverage of the annotated genomic feature by RNAseq alignments, including 11 samples with support for all annotated introns";
NC_042998.1	Gnomon~FLAMseq	exon	184214596	184214930	.	+	.	gene_id "LOC115226965"; db_xref "GeneID:115226965"; gbkey "mRNA"; gene "LOC115226965"; ID ""; gene_name "LOC115226965"; transcript_id "FLAMseq_ext~XM_036500532.1"; product "tetraspanin-33-like, transcript variant X1"; exon_number "3"; model_evidence "Supporting evidence includes similarity to: 1 Protein, and 100% coverage of the annotated genomic feature by RNAseq alignments, including 11 samples with support for all annotated introns";
NC_042998.1	Gnomon~FLAMseq	exon	184236532	184236720	.	+	.	gene_id "LOC115226965"; db_xref "GeneID:115226965"; gbkey "mRNA"; gene "LOC115226965"; ID ""; gene_name "LOC115226965"; transcript_id "FLAMseq_ext~XM_036500532.1"; product "tetraspanin-33-like, transcript variant X1"; exon_number "4"; model_evidence "Supporting evidence includes similarity to: 1 Protein, and 100% coverage of the annotated genomic feature by RNAseq alignments, including 11 samples with support for all annotated introns";
NC_042998.1	Gnomon~FLAMseq	exon	184238744	184238932	.	+	.	gene_id "LOC115226965"; db_xref "GeneID:115226965"; gbkey "mRNA"; gene "LOC115226965"; ID ""; gene_name "LOC115226965"; transcript_id "FLAMseq_ext~XM_036500532.1"; product "tetraspanin-33-like, transcript variant X1"; exon_number "5"; model_evidence "Supporting evidence includes similarity to: 1 Protein, and 100% coverage of the annotated genomic feature by RNAseq alignments, including 11 samples with support for all annotated introns";
NC_042998.1	Gnomon~FLAMseq	exon	184247723	184247857	.	+	.	gene_id "LOC115226965"; db_xref "GeneID:115226965"; gbkey "mRNA"; gene "LOC115226965"; ID ""; gene_name "LOC115226965"; transcript_id "FLAMseq_ext~XM_036500532.1"; product "tetraspanin-33-like, transcript variant X1"; exon_number "6"; model_evidence "Supporting evidence includes similarity to: 1 Protein, and 100% coverage of the annotated genomic feature by RNAseq alignments, including 11 samples with support for all annotated introns";
NC_042998.1	Gnomon~FLAMseq	exon	184259977	184260024	.	+	.	gene_id "LOC115226965"; db_xref "GeneID:115226965"; gbkey "mRNA"; gene "LOC115226965"; ID ""; gene_name "LOC115226965"; transcript_id "FLAMseq_ext~XM_036500532.1"; product "tetraspanin-33-like, transcript variant X1"; exon_number "7"; model_evidence "Supporting evidence includes similarity to: 1 Protein, and 100% coverage of the annotated genomic feature by RNAseq alignments, including 11 samples with support for all annotated introns";
NC_042998.1	Gnomon~FLAMseq	exon	184264156	184264272	.	+	.	gene_id "LOC115226965"; db_xref "GeneID:115226965"; gbkey "mRNA"; gene "LOC115226965"; ID ""; gene_name "LOC115226965"; transcript_id "FLAMseq_ext~XM_036500532.1"; product "tetraspanin-33-like, transcript variant X1"; exon_number "8"; model_evidence "Supporting evidence includes similarity to: 1 Protein, and 100% coverage of the annotated genomic feature by RNAseq alignments, including 11 samples with support for all annotated introns";
NC_042998.1	Gnomon~FLAMseq	exon	184265411	184266564	.	+	.	gene_id "LOC115226965"; db_xref "GeneID:115226965"; gbkey "mRNA"; gene "LOC115226965"; ID ""; gene_name "LOC115226965"; transcript_id "FLAMseq_ext~XM_036500532.1"; product "tetraspanin-33-like, transcript variant X1"; exon_number "9"; model_evidence "Supporting evidence includes similarity to: 1 Protein, and 100% coverage of the annotated genomic feature by RNAseq alignments, including 11 samples with support for all annotated introns";
NC_042998.1	Gnomon~FLAMseq	exon	184265411	184273945	.	+	.	gene_id "LOC115226965"; db_xref "GeneID:115226965"; gbkey "mRNA"; gene "LOC115226965"; ID ""; gene_name "LOC115226965"; transcript_id "FLAMseq_ext~XM_036500532.1"; product "tetraspanin-33-like"; exon_number "9"; model_evidence "Supporting evidence includes similarity to: 1 Protein, and 100% coverage of the annotated genomic feature by RNAseq alignments"; three_prime_ext "7381";
NC_042998.1	Gnomon	transcript	184072517	184266564	.	+	.	gene_id "LOC115226965"; ID "XM_036500532.1"; gene_name "LOC115226965"; transcript_id "XM_036500532.1";
NC_042998.1	Gnomon	CDS	184074199	184074223	.	+	0	gene_id "LOC115226965"; db_xref "GeneID:115226965"; gbkey "CDS"; gene "LOC115226965"; ID ""; gene_name "LOC115226965"; transcript_id "XM_036500532.1"; product "tetraspanin-33-like isoform X1"; protein_id "XP_036356425.1"; exon_number "2";
NC_042998.1	Gnomon	CDS	184214596	184214930	.	+	2	gene_id "LOC115226965"; db_xref "GeneID:115226965"; gbkey "CDS"; gene "LOC115226965"; ID ""; gene_name "LOC115226965"; transcript_id "XM_036500532.1"; product "tetraspanin-33-like isoform X1"; protein_id "XP_036356425.1"; exon_number "3";
NC_042998.1	Gnomon	CDS	184236532	184236720	.	+	0	gene_id "LOC115226965"; db_xref "GeneID:115226965"; gbkey "CDS"; gene "LOC115226965"; ID ""; gene_name "LOC115226965"; transcript_id "XM_036500532.1"; product "tetraspanin-33-like isoform X1"; protein_id "XP_036356425.1"; exon_number "4";
NC_042998.1	Gnomon	CDS	184238744	184238932	.	+	0	gene_id "LOC115226965"; db_xref "GeneID:115226965"; gbkey "CDS"; gene "LOC115226965"; ID ""; gene_name "LOC115226965"; transcript_id "XM_036500532.1"; product "tetraspanin-33-like isoform X1"; protein_id "XP_036356425.1"; exon_number "5";
NC_042998.1	Gnomon	CDS	184247723	184247857	.	+	0	gene_id "LOC115226965"; db_xref "GeneID:115226965"; gbkey "CDS"; gene "LOC115226965"; ID ""; gene_name "LOC115226965"; transcript_id "XM_036500532.1"; product "tetraspanin-33-like isoform X1"; protein_id "XP_036356425.1"; exon_number "6";
NC_042998.1	Gnomon	CDS	184259977	184260024	.	+	0	gene_id "LOC115226965"; db_xref "GeneID:115226965"; gbkey "CDS"; gene "LOC115226965"; ID ""; gene_name "LOC115226965"; transcript_id "XM_036500532.1"; product "tetraspanin-33-like isoform X1"; protein_id "XP_036356425.1"; exon_number "7";
NC_042998.1	Gnomon	CDS	184264156	184264272	.	+	0	gene_id "LOC115226965"; db_xref "GeneID:115226965"; gbkey "CDS"; gene "LOC115226965"; ID ""; gene_name "LOC115226965"; transcript_id "XM_036500532.1"; product "tetraspanin-33-like isoform X1"; protein_id "XP_036356425.1"; exon_number "8";
NC_042998.1	Gnomon	CDS	184265411	184265491	.	+	0	gene_id "LOC115226965"; db_xref "GeneID:115226965"; gbkey "CDS"; gene "LOC115226965"; ID ""; gene_name "LOC115226965"; transcript_id "XM_036500532.1"; product "tetraspanin-33-like isoform X1"; protein_id "XP_036356425.1"; exon_number "9";
NC_042998.1	Gnomon	exon	184072517	184072623	.	+	.	gene_id "LOC115226965"; db_xref "GeneID:115226965"; gbkey "mRNA"; gene "LOC115226965"; ID ""; gene_name "LOC115226965"; transcript_id "XM_036500532.1"; product "tetraspanin-33-like, transcript variant X1"; exon_number "1"; model_evidence "Supporting evidence includes similarity to: 1 Protein, and 100% coverage of the annotated genomic feature by RNAseq alignments, including 11 samples with support for all annotated introns";
NC_042998.1	Gnomon	exon	184073607	184074223	.	+	.	gene_id "LOC115226965"; db_xref "GeneID:115226965"; gbkey "mRNA"; gene "LOC115226965"; ID ""; gene_name "LOC115226965"; transcript_id "XM_036500532.1"; product "tetraspanin-33-like, transcript variant X1"; exon_number "2"; model_evidence "Supporting evidence includes similarity to: 1 Protein, and 100% coverage of the annotated genomic feature by RNAseq alignments, including 11 samples with support for all annotated introns";
NC_042998.1	Gnomon	exon	184214596	184214930	.	+	.	gene_id "LOC115226965"; db_xref "GeneID:115226965"; gbkey "mRNA"; gene "LOC115226965"; ID ""; gene_name "LOC115226965"; transcript_id "XM_036500532.1"; product "tetraspanin-33-like, transcript variant X1"; exon_number "3"; model_evidence "Supporting evidence includes similarity to: 1 Protein, and 100% coverage of the annotated genomic feature by RNAseq alignments, including 11 samples with support for all annotated introns";
NC_042998.1	Gnomon	exon	184236532	184236720	.	+	.	gene_id "LOC115226965"; db_xref "GeneID:115226965"; gbkey "mRNA"; gene "LOC115226965"; ID ""; gene_name "LOC115226965"; transcript_id "XM_036500532.1"; product "tetraspanin-33-like, transcript variant X1"; exon_number "4"; model_evidence "Supporting evidence includes similarity to: 1 Protein, and 100% coverage of the annotated genomic feature by RNAseq alignments, including 11 samples with support for all annotated introns";
NC_042998.1	Gnomon	exon	184238744	184238932	.	+	.	gene_id "LOC115226965"; db_xref "GeneID:115226965"; gbkey "mRNA"; gene "LOC115226965"; ID ""; gene_name "LOC115226965"; transcript_id "XM_036500532.1"; product "tetraspanin-33-like, transcript variant X1"; exon_number "5"; model_evidence "Supporting evidence includes similarity to: 1 Protein, and 100% coverage of the annotated genomic feature by RNAseq alignments, including 11 samples with support for all annotated introns";
NC_042998.1	Gnomon	exon	184247723	184247857	.	+	.	gene_id "LOC115226965"; db_xref "GeneID:115226965"; gbkey "mRNA"; gene "LOC115226965"; ID ""; gene_name "LOC115226965"; transcript_id "XM_036500532.1"; product "tetraspanin-33-like, transcript variant X1"; exon_number "6"; model_evidence "Supporting evidence includes similarity to: 1 Protein, and 100% coverage of the annotated genomic feature by RNAseq alignments, including 11 samples with support for all annotated introns";
NC_042998.1	Gnomon	exon	184259977	184260024	.	+	.	gene_id "LOC115226965"; db_xref "GeneID:115226965"; gbkey "mRNA"; gene "LOC115226965"; ID ""; gene_name "LOC115226965"; transcript_id "XM_036500532.1"; product "tetraspanin-33-like, transcript variant X1"; exon_number "7"; model_evidence "Supporting evidence includes similarity to: 1 Protein, and 100% coverage of the annotated genomic feature by RNAseq alignments, including 11 samples with support for all annotated introns";
NC_042998.1	Gnomon	exon	184264156	184264272	.	+	.	gene_id "LOC115226965"; db_xref "GeneID:115226965"; gbkey "mRNA"; gene "LOC115226965"; ID ""; gene_name "LOC115226965"; transcript_id "XM_036500532.1"; product "tetraspanin-33-like, transcript variant X1"; exon_number "8"; model_evidence "Supporting evidence includes similarity to: 1 Protein, and 100% coverage of the annotated genomic feature by RNAseq alignments, including 11 samples with support for all annotated introns";
NC_042998.1	Gnomon	exon	184265411	184266564	.	+	.	gene_id "LOC115226965"; db_xref "GeneID:115226965"; gbkey "mRNA"; gene "LOC115226965"; ID ""; gene_name "LOC115226965"; transcript_id "XM_036500532.1"; product "tetraspanin-33-like, transcript variant X1"; exon_number "9"; model_evidence "Supporting evidence includes similarity to: 1 Protein, and 100% coverage of the annotated genomic feature by RNAseq alignments, including 11 samples with support for all annotated introns";
NC_042998.1	Gnomon	start_codon	184074199	184074201	.	+	0	gene_id "LOC115226965"; db_xref "GeneID:115226965"; gbkey "CDS"; gene "LOC115226965"; ID ""; gene_name "LOC115226965"; transcript_id "XM_036500532.1"; product "tetraspanin-33-like isoform X1"; protein_id "XP_036356425.1"; exon_number "2";
NC_042998.1	Gnomon	stop_codon	184265492	184265494	.	+	0	gene_id "LOC115226965"; db_xref "GeneID:115226965"; gbkey "CDS"; gene "LOC115226965"; ID ""; gene_name "LOC115226965"; transcript_id "XM_036500532.1"; product "tetraspanin-33-like isoform X1"; protein_id "XP_036356425.1"; exon_number "9";
NC_042998.1	Gnomon	transcript	184073408	184266564	.	+	.	gene_id "LOC115226965"; ID "XM_036500533.1"; gene_name "LOC115226965"; transcript_id "XM_036500533.1";
NC_042998.1	Gnomon	CDS	184214757	184214930	.	+	0	gene_id "LOC115226965"; db_xref "GeneID:115226965"; gbkey "CDS"; gene "LOC115226965"; ID ""; gene_name "LOC115226965"; transcript_id "XM_036500533.1"; product "tetraspanin-33-like isoform X2"; protein_id "XP_036356426.1"; exon_number "3";
NC_042998.1	Gnomon	CDS	184236532	184236720	.	+	0	gene_id "LOC115226965"; db_xref "GeneID:115226965"; gbkey "CDS"; gene "LOC115226965"; ID ""; gene_name "LOC115226965"; transcript_id "XM_036500533.1"; product "tetraspanin-33-like isoform X2"; protein_id "XP_036356426.1"; exon_number "4";
NC_042998.1	Gnomon	CDS	184238744	184238932	.	+	0	gene_id "LOC115226965"; db_xref "GeneID:115226965"; gbkey "CDS"; gene "LOC115226965"; ID ""; gene_name "LOC115226965"; transcript_id "XM_036500533.1"; product "tetraspanin-33-like isoform X2"; protein_id "XP_036356426.1"; exon_number "5";
NC_042998.1	Gnomon	CDS	184247723	184247857	.	+	0	gene_id "LOC115226965"; db_xref "GeneID:115226965"; gbkey "CDS"; gene "LOC115226965"; ID ""; gene_name "LOC115226965"; transcript_id "XM_036500533.1"; product "tetraspanin-33-like isoform X2"; protein_id "XP_036356426.1"; exon_number "6";
NC_042998.1	Gnomon	CDS	184259977	184260024	.	+	0	gene_id "LOC115226965"; db_xref "GeneID:115226965"; gbkey "CDS"; gene "LOC115226965"; ID ""; gene_name "LOC115226965"; transcript_id "XM_036500533.1"; product "tetraspanin-33-like isoform X2"; protein_id "XP_036356426.1"; exon_number "7";
NC_042998.1	Gnomon	CDS	184264156	184264272	.	+	0	gene_id "LOC115226965"; db_xref "GeneID:115226965"; gbkey "CDS"; gene "LOC115226965"; ID ""; gene_name "LOC115226965"; transcript_id "XM_036500533.1"; product "tetraspanin-33-like isoform X2"; protein_id "XP_036356426.1"; exon_number "8";
NC_042998.1	Gnomon	CDS	184265411	184265491	.	+	0	gene_id "LOC115226965"; db_xref "GeneID:115226965"; gbkey "CDS"; gene "LOC115226965"; ID ""; gene_name "LOC115226965"; transcript_id "XM_036500533.1"; product "tetraspanin-33-like isoform X2"; protein_id "XP_036356426.1"; exon_number "9";
NC_042998.1	Gnomon	exon	184073408	184074223	.	+	.	gene_id "LOC115226965"; db_xref "GeneID:115226965"; gbkey "mRNA"; gene "LOC115226965"; ID ""; gene_name "LOC115226965"; transcript_id "XM_036500533.1"; product "tetraspanin-33-like, transcript variant X2"; exon_number "1"; model_evidence "Supporting evidence includes similarity to: 1 Protein, and 100% coverage of the annotated genomic feature by RNAseq alignments, including 5 samples with support for all annotated introns";
NC_042998.1	Gnomon	exon	184089529	184089568	.	+	.	gene_id "LOC115226965"; db_xref "GeneID:115226965"; gbkey "mRNA"; gene "LOC115226965"; ID ""; gene_name "LOC115226965"; transcript_id "XM_036500533.1"; product "tetraspanin-33-like, transcript variant X2"; exon_number "2"; model_evidence "Supporting evidence includes similarity to: 1 Protein, and 100% coverage of the annotated genomic feature by RNAseq alignments, including 5 samples with support for all annotated introns";
NC_042998.1	Gnomon	exon	184214596	184214930	.	+	.	gene_id "LOC115226965"; db_xref "GeneID:115226965"; gbkey "mRNA"; gene "LOC115226965"; ID ""; gene_name "LOC115226965"; transcript_id "XM_036500533.1"; product "tetraspanin-33-like, transcript variant X2"; exon_number "3"; model_evidence "Supporting evidence includes similarity to: 1 Protein, and 100% coverage of the annotated genomic feature by RNAseq alignments, including 5 samples with support for all annotated introns";
NC_042998.1	Gnomon	exon	184236532	184236720	.	+	.	gene_id "LOC115226965"; db_xref "GeneID:115226965"; gbkey "mRNA"; gene "LOC115226965"; ID ""; gene_name "LOC115226965"; transcript_id "XM_036500533.1"; product "tetraspanin-33-like, transcript variant X2"; exon_number "4"; model_evidence "Supporting evidence includes similarity to: 1 Protein, and 100% coverage of the annotated genomic feature by RNAseq alignments, including 5 samples with support for all annotated introns";
NC_042998.1	Gnomon	exon	184238744	184238932	.	+	.	gene_id "LOC115226965"; db_xref "GeneID:115226965"; gbkey "mRNA"; gene "LOC115226965"; ID ""; gene_name "LOC115226965"; transcript_id "XM_036500533.1"; product "tetraspanin-33-like, transcript variant X2"; exon_number "5"; model_evidence "Supporting evidence includes similarity to: 1 Protein, and 100% coverage of the annotated genomic feature by RNAseq alignments, including 5 samples with support for all annotated introns";
NC_042998.1	Gnomon	exon	184247723	184247857	.	+	.	gene_id "LOC115226965"; db_xref "GeneID:115226965"; gbkey "mRNA"; gene "LOC115226965"; ID ""; gene_name "LOC115226965"; transcript_id "XM_036500533.1"; product "tetraspanin-33-like, transcript variant X2"; exon_number "6"; model_evidence "Supporting evidence includes similarity to: 1 Protein, and 100% coverage of the annotated genomic feature by RNAseq alignments, including 5 samples with support for all annotated introns";
NC_042998.1	Gnomon	exon	184259977	184260024	.	+	.	gene_id "LOC115226965"; db_xref "GeneID:115226965"; gbkey "mRNA"; gene "LOC115226965"; ID ""; gene_name "LOC115226965"; transcript_id "XM_036500533.1"; product "tetraspanin-33-like, transcript variant X2"; exon_number "7"; model_evidence "Supporting evidence includes similarity to: 1 Protein, and 100% coverage of the annotated genomic feature by RNAseq alignments, including 5 samples with support for all annotated introns";
NC_042998.1	Gnomon	exon	184264156	184264272	.	+	.	gene_id "LOC115226965"; db_xref "GeneID:115226965"; gbkey "mRNA"; gene "LOC115226965"; ID ""; gene_name "LOC115226965"; transcript_id "XM_036500533.1"; product "tetraspanin-33-like, transcript variant X2"; exon_number "8"; model_evidence "Supporting evidence includes similarity to: 1 Protein, and 100% coverage of the annotated genomic feature by RNAseq alignments, including 5 samples with support for all annotated introns";
NC_042998.1	Gnomon	exon	184265411	184266564	.	+	.	gene_id "LOC115226965"; db_xref "GeneID:115226965"; gbkey "mRNA"; gene "LOC115226965"; ID ""; gene_name "LOC115226965"; transcript_id "XM_036500533.1"; product "tetraspanin-33-like, transcript variant X2"; exon_number "9"; model_evidence "Supporting evidence includes similarity to: 1 Protein, and 100% coverage of the annotated genomic feature by RNAseq alignments, including 5 samples with support for all annotated introns";
NC_042998.1	Gnomon	start_codon	184214757	184214759	.	+	0	gene_id "LOC115226965"; db_xref "GeneID:115226965"; gbkey "CDS"; gene "LOC115226965"; ID ""; gene_name "LOC115226965"; transcript_id "XM_036500533.1"; product "tetraspanin-33-like isoform X2"; protein_id "XP_036356426.1"; exon_number "3";
NC_042998.1	Gnomon	stop_codon	184265492	184265494	.	+	0	gene_id "LOC115226965"; db_xref "GeneID:115226965"; gbkey "CDS"; gene "LOC115226965"; ID ""; gene_name "LOC115226965"; transcript_id "XM_036500533.1"; product "tetraspanin-33-like isoform X2"; protein_id "XP_036356426.1"; exon_number "9";
NC_042998.1	Gnomon	gene	184478933	184649298	.	-	.	gene_id "LOC115226973"; db_xref "GeneID:115226973"; gbkey "Gene"; gene "LOC115226973"; gene_biotype "protein_coding"; ID ""; gene_name "LOC115226973";
NC_042998.1	Gnomon	transcript	184478933	184649298	.	-	.	gene_id "LOC115226973"; ID "XM_029797930.2"; gene_name "LOC115226973"; transcript_id "XM_029797930.2";
NC_042998.1	Gnomon	CDS	184479272	184479468	.	-	2	gene_id "LOC115226973"; db_xref "GeneID:115226973"; gbkey "CDS"; gene "LOC115226973"; ID ""; gene_name "LOC115226973"; transcript_id "XM_029797930.2"; product "LIM homeobox transcription factor 1-alpha-like isoform X1"; protein_id "XP_029653790.1"; exon_number "9";
NC_042998.1	Gnomon	CDS	184486534	184486617	.	-	2	gene_id "LOC115226973"; db_xref "GeneID:115226973"; gbkey "CDS"; gene "LOC115226973"; ID ""; gene_name "LOC115226973"; transcript_id "XM_029797930.2"; product "LIM homeobox transcription factor 1-alpha-like isoform X1"; protein_id "XP_029653790.1"; exon_number "8";
NC_042998.1	Gnomon	CDS	184490994	184491035	.	-	2	gene_id "LOC115226973"; db_xref "GeneID:115226973"; gbkey "CDS"; gene "LOC115226973"; ID ""; gene_name "LOC115226973"; transcript_id "XM_029797930.2"; product "LIM homeobox transcription factor 1-alpha-like isoform X1"; protein_id "XP_029653790.1"; exon_number "7";
NC_042998.1	Gnomon	CDS	184495350	184495452	.	-	0	gene_id "LOC115226973"; db_xref "GeneID:115226973"; gbkey "CDS"; gene "LOC115226973"; ID ""; gene_name "LOC115226973"; transcript_id "XM_029797930.2"; product "LIM homeobox transcription factor 1-alpha-like isoform X1"; protein_id "XP_029653790.1"; exon_number "6";
NC_042998.1	Gnomon	CDS	184496619	184496696	.	-	0	gene_id "LOC115226973"; db_xref "GeneID:115226973"; gbkey "CDS"; gene "LOC115226973"; ID ""; gene_name "LOC115226973"; transcript_id "XM_029797930.2"; product "LIM homeobox transcription factor 1-alpha-like isoform X1"; protein_id "XP_029653790.1"; exon_number "5";
NC_042998.1	Gnomon	CDS	184499451	184499587	.	-	2	gene_id "LOC115226973"; db_xref "GeneID:115226973"; gbkey "CDS"; gene "LOC115226973"; ID ""; gene_name "LOC115226973"; transcript_id "XM_029797930.2"; product "LIM homeobox transcription factor 1-alpha-like isoform X1"; protein_id "XP_029653790.1"; exon_number "4";
NC_042998.1	Gnomon	CDS	184506852	184507069	.	-	1	gene_id "LOC115226973"; db_xref "GeneID:115226973"; gbkey "CDS"; gene "LOC115226973"; ID ""; gene_name "LOC115226973"; transcript_id "XM_029797930.2"; product "LIM homeobox transcription factor 1-alpha-like isoform X1"; protein_id "XP_029653790.1"; exon_number "3";
NC_042998.1	Gnomon	CDS	184614071	184614255	.	-	0	gene_id "LOC115226973"; db_xref "GeneID:115226973"; gbkey "CDS"; gene "LOC115226973"; ID ""; gene_name "LOC115226973"; transcript_id "XM_029797930.2"; product "LIM homeobox transcription factor 1-alpha-like isoform X1"; protein_id "XP_029653790.1"; exon_number "2";
NC_042998.1	Gnomon	exon	184478933	184479468	.	-	.	gene_id "LOC115226973"; db_xref "GeneID:115226973"; gbkey "mRNA"; gene "LOC115226973"; ID ""; gene_name "LOC115226973"; transcript_id "XM_029797930.2"; product "LIM homeobox transcription factor 1-alpha-like, transcript variant X1"; exon_number "9"; model_evidence "Supporting evidence includes similarity to: 10 Proteins, and 100% coverage of the annotated genomic feature by RNAseq alignments, including 18 samples with support for all annotated introns";
NC_042998.1	Gnomon	exon	184486534	184486617	.	-	.	gene_id "LOC115226973"; db_xref "GeneID:115226973"; gbkey "mRNA"; gene "LOC115226973"; ID ""; gene_name "LOC115226973"; transcript_id "XM_029797930.2"; product "LIM homeobox transcription factor 1-alpha-like, transcript variant X1"; exon_number "8"; model_evidence "Supporting evidence includes similarity to: 10 Proteins, and 100% coverage of the annotated genomic feature by RNAseq alignments, including 18 samples with support for all annotated introns";
NC_042998.1	Gnomon	exon	184490994	184491035	.	-	.	gene_id "LOC115226973"; db_xref "GeneID:115226973"; gbkey "mRNA"; gene "LOC115226973"; ID ""; gene_name "LOC115226973"; transcript_id "XM_029797930.2"; product "LIM homeobox transcription factor 1-alpha-like, transcript variant X1"; exon_number "7"; model_evidence "Supporting evidence includes similarity to: 10 Proteins, and 100% coverage of the annotated genomic feature by RNAseq alignments, including 18 samples with support for all annotated introns";
NC_042998.1	Gnomon	exon	184495350	184495452	.	-	.	gene_id "LOC115226973"; db_xref "GeneID:115226973"; gbkey "mRNA"; gene "LOC115226973"; ID ""; gene_name "LOC115226973"; transcript_id "XM_029797930.2"; product "LIM homeobox transcription factor 1-alpha-like, transcript variant X1"; exon_number "6"; model_evidence "Supporting evidence includes similarity to: 10 Proteins, and 100% coverage of the annotated genomic feature by RNAseq alignments, including 18 samples with support for all annotated introns";
NC_042998.1	Gnomon	exon	184496619	184496696	.	-	.	gene_id "LOC115226973"; db_xref "GeneID:115226973"; gbkey "mRNA"; gene "LOC115226973"; ID ""; gene_name "LOC115226973"; transcript_id "XM_029797930.2"; product "LIM homeobox transcription factor 1-alpha-like, transcript variant X1"; exon_number "5"; model_evidence "Supporting evidence includes similarity to: 10 Proteins, and 100% coverage of the annotated genomic feature by RNAseq alignments, including 18 samples with support for all annotated introns";
NC_042998.1	Gnomon	exon	184499451	184499587	.	-	.	gene_id "LOC115226973"; db_xref "GeneID:115226973"; gbkey "mRNA"; gene "LOC115226973"; ID ""; gene_name "LOC115226973"; transcript_id "XM_029797930.2"; product "LIM homeobox transcription factor 1-alpha-like, transcript variant X1"; exon_number "4"; model_evidence "Supporting evidence includes similarity to: 10 Proteins, and 100% coverage of the annotated genomic feature by RNAseq alignments, including 18 samples with support for all annotated introns";
NC_042998.1	Gnomon	exon	184506852	184507069	.	-	.	gene_id "LOC115226973"; db_xref "GeneID:115226973"; gbkey "mRNA"; gene "LOC115226973"; ID ""; gene_name "LOC115226973"; transcript_id "XM_029797930.2"; product "LIM homeobox transcription factor 1-alpha-like, transcript variant X1"; exon_number "3"; model_evidence "Supporting evidence includes similarity to: 10 Proteins, and 100% coverage of the annotated genomic feature by RNAseq alignments, including 18 samples with support for all annotated introns";
NC_042998.1	Gnomon	exon	184614071	184614260	.	-	.	gene_id "LOC115226973"; db_xref "GeneID:115226973"; gbkey "mRNA"; gene "LOC115226973"; ID ""; gene_name "LOC115226973"; transcript_id "XM_029797930.2"; product "LIM homeobox transcription factor 1-alpha-like, transcript variant X1"; exon_number "2"; model_evidence "Supporting evidence includes similarity to: 10 Proteins, and 100% coverage of the annotated genomic feature by RNAseq alignments, including 18 samples with support for all annotated introns";
NC_042998.1	Gnomon	exon	184649135	184649298	.	-	.	gene_id "LOC115226973"; db_xref "GeneID:115226973"; gbkey "mRNA"; gene "LOC115226973"; ID ""; gene_name "LOC115226973"; transcript_id "XM_029797930.2"; product "LIM homeobox transcription factor 1-alpha-like, transcript variant X1"; exon_number "1"; model_evidence "Supporting evidence includes similarity to: 10 Proteins, and 100% coverage of the annotated genomic feature by RNAseq alignments, including 18 samples with support for all annotated introns";
NC_042998.1	Gnomon	start_codon	184614253	184614255	.	-	0	gene_id "LOC115226973"; db_xref "GeneID:115226973"; gbkey "CDS"; gene "LOC115226973"; ID ""; gene_name "LOC115226973"; transcript_id "XM_029797930.2"; product "LIM homeobox transcription factor 1-alpha-like isoform X1"; protein_id "XP_029653790.1"; exon_number "2";
NC_042998.1	Gnomon	stop_codon	184479269	184479271	.	-	0	gene_id "LOC115226973"; db_xref "GeneID:115226973"; gbkey "CDS"; gene "LOC115226973"; ID ""; gene_name "LOC115226973"; transcript_id "XM_029797930.2"; product "LIM homeobox transcription factor 1-alpha-like isoform X1"; protein_id "XP_029653790.1"; exon_number "9";
NC_042998.1	Gnomon	transcript	184478933	184622936	.	-	.	gene_id "LOC115226973"; ID "XM_036500537.1"; gene_name "LOC115226973"; transcript_id "XM_036500537.1";
NC_042998.1	Gnomon	CDS	184479272	184479468	.	-	2	gene_id "LOC115226973"; db_xref "GeneID:115226973"; gbkey "CDS"; gene "LOC115226973"; ID ""; gene_name "LOC115226973"; transcript_id "XM_036500537.1"; product "LIM homeobox transcription factor 1-alpha-like isoform X1"; protein_id "XP_036356430.1"; exon_number "10";
NC_042998.1	Gnomon	CDS	184486534	184486617	.	-	2	gene_id "LOC115226973"; db_xref "GeneID:115226973"; gbkey "CDS"; gene "LOC115226973"; ID ""; gene_name "LOC115226973"; transcript_id "XM_036500537.1"; product "LIM homeobox transcription factor 1-alpha-like isoform X1"; protein_id "XP_036356430.1"; exon_number "9";
NC_042998.1	Gnomon	CDS	184490994	184491035	.	-	2	gene_id "LOC115226973"; db_xref "GeneID:115226973"; gbkey "CDS"; gene "LOC115226973"; ID ""; gene_name "LOC115226973"; transcript_id "XM_036500537.1"; product "LIM homeobox transcription factor 1-alpha-like isoform X1"; protein_id "XP_036356430.1"; exon_number "8";
NC_042998.1	Gnomon	CDS	184495350	184495452	.	-	0	gene_id "LOC115226973"; db_xref "GeneID:115226973"; gbkey "CDS"; gene "LOC115226973"; ID ""; gene_name "LOC115226973"; transcript_id "XM_036500537.1"; product "LIM homeobox transcription factor 1-alpha-like isoform X1"; protein_id "XP_036356430.1"; exon_number "7";
NC_042998.1	Gnomon	CDS	184496619	184496696	.	-	0	gene_id "LOC115226973"; db_xref "GeneID:115226973"; gbkey "CDS"; gene "LOC115226973"; ID ""; gene_name "LOC115226973"; transcript_id "XM_036500537.1"; product "LIM homeobox transcription factor 1-alpha-like isoform X1"; protein_id "XP_036356430.1"; exon_number "6";
NC_042998.1	Gnomon	CDS	184499451	184499587	.	-	2	gene_id "LOC115226973"; db_xref "GeneID:115226973"; gbkey "CDS"; gene "LOC115226973"; ID ""; gene_name "LOC115226973"; transcript_id "XM_036500537.1"; product "LIM homeobox transcription factor 1-alpha-like isoform X1"; protein_id "XP_036356430.1"; exon_number "5";
NC_042998.1	Gnomon	CDS	184506852	184507069	.	-	1	gene_id "LOC115226973"; db_xref "GeneID:115226973"; gbkey "CDS"; gene "LOC115226973"; ID ""; gene_name "LOC115226973"; transcript_id "XM_036500537.1"; product "LIM homeobox transcription factor 1-alpha-like isoform X1"; protein_id "XP_036356430.1"; exon_number "4";
NC_042998.1	Gnomon	CDS	184614071	184614255	.	-	0	gene_id "LOC115226973"; db_xref "GeneID:115226973"; gbkey "CDS"; gene "LOC115226973"; ID ""; gene_name "LOC115226973"; transcript_id "XM_036500537.1"; product "LIM homeobox transcription factor 1-alpha-like isoform X1"; protein_id "XP_036356430.1"; exon_number "3";
NC_042998.1	Gnomon	exon	184478933	184479468	.	-	.	gene_id "LOC115226973"; db_xref "GeneID:115226973"; gbkey "mRNA"; gene "LOC115226973"; ID ""; gene_name "LOC115226973"; transcript_id "XM_036500537.1"; product "LIM homeobox transcription factor 1-alpha-like, transcript variant X2"; exon_number "10"; model_evidence "Supporting evidence includes similarity to: 10 Proteins, and 100% coverage of the annotated genomic feature by RNAseq alignments, including 1 sample with support for all annotated introns";
NC_042998.1	Gnomon	exon	184486534	184486617	.	-	.	gene_id "LOC115226973"; db_xref "GeneID:115226973"; gbkey "mRNA"; gene "LOC115226973"; ID ""; gene_name "LOC115226973"; transcript_id "XM_036500537.1"; product "LIM homeobox transcription factor 1-alpha-like, transcript variant X2"; exon_number "9"; model_evidence "Supporting evidence includes similarity to: 10 Proteins, and 100% coverage of the annotated genomic feature by RNAseq alignments, including 1 sample with support for all annotated introns";
NC_042998.1	Gnomon	exon	184490994	184491035	.	-	.	gene_id "LOC115226973"; db_xref "GeneID:115226973"; gbkey "mRNA"; gene "LOC115226973"; ID ""; gene_name "LOC115226973"; transcript_id "XM_036500537.1"; product "LIM homeobox transcription factor 1-alpha-like, transcript variant X2"; exon_number "8"; model_evidence "Supporting evidence includes similarity to: 10 Proteins, and 100% coverage of the annotated genomic feature by RNAseq alignments, including 1 sample with support for all annotated introns";
NC_042998.1	Gnomon	exon	184495350	184495452	.	-	.	gene_id "LOC115226973"; db_xref "GeneID:115226973"; gbkey "mRNA"; gene "LOC115226973"; ID ""; gene_name "LOC115226973"; transcript_id "XM_036500537.1"; product "LIM homeobox transcription factor 1-alpha-like, transcript variant X2"; exon_number "7"; model_evidence "Supporting evidence includes similarity to: 10 Proteins, and 100% coverage of the annotated genomic feature by RNAseq alignments, including 1 sample with support for all annotated introns";
NC_042998.1	Gnomon	exon	184496619	184496696	.	-	.	gene_id "LOC115226973"; db_xref "GeneID:115226973"; gbkey "mRNA"; gene "LOC115226973"; ID ""; gene_name "LOC115226973"; transcript_id "XM_036500537.1"; product "LIM homeobox transcription factor 1-alpha-like, transcript variant X2"; exon_number "6"; model_evidence "Supporting evidence includes similarity to: 10 Proteins, and 100% coverage of the annotated genomic feature by RNAseq alignments, including 1 sample with support for all annotated introns";
NC_042998.1	Gnomon	exon	184499451	184499587	.	-	.	gene_id "LOC115226973"; db_xref "GeneID:115226973"; gbkey "mRNA"; gene "LOC115226973"; ID ""; gene_name "LOC115226973"; transcript_id "XM_036500537.1"; product "LIM homeobox transcription factor 1-alpha-like, transcript variant X2"; exon_number "5"; model_evidence "Supporting evidence includes similarity to: 10 Proteins, and 100% coverage of the annotated genomic feature by RNAseq alignments, including 1 sample with support for all annotated introns";
NC_042998.1	Gnomon	exon	184506852	184507069	.	-	.	gene_id "LOC115226973"; db_xref "GeneID:115226973"; gbkey "mRNA"; gene "LOC115226973"; ID ""; gene_name "LOC115226973"; transcript_id "XM_036500537.1"; product "LIM homeobox transcription factor 1-alpha-like, transcript variant X2"; exon_number "4"; model_evidence "Supporting evidence includes similarity to: 10 Proteins, and 100% coverage of the annotated genomic feature by RNAseq alignments, including 1 sample with support for all annotated introns";
NC_042998.1	Gnomon	exon	184614071	184614262	.	-	.	gene_id "LOC115226973"; db_xref "GeneID:115226973"; gbkey "mRNA"; gene "LOC115226973"; ID ""; gene_name "LOC115226973"; transcript_id "XM_036500537.1"; product "LIM homeobox transcription factor 1-alpha-like, transcript variant X2"; exon_number "3"; model_evidence "Supporting evidence includes similarity to: 10 Proteins, and 100% coverage of the annotated genomic feature by RNAseq alignments, including 1 sample with support for all annotated introns";
NC_042998.1	Gnomon	exon	184621670	184621786	.	-	.	gene_id "LOC115226973"; db_xref "GeneID:115226973"; gbkey "mRNA"; gene "LOC115226973"; ID ""; gene_name "LOC115226973"; transcript_id "XM_036500537.1"; product "LIM homeobox transcription factor 1-alpha-like, transcript variant X2"; exon_number "2"; model_evidence "Supporting evidence includes similarity to: 10 Proteins, and 100% coverage of the annotated genomic feature by RNAseq alignments, including 1 sample with support for all annotated introns";
NC_042998.1	Gnomon	exon	184622554	184622936	.	-	.	gene_id "LOC115226973"; db_xref "GeneID:115226973"; gbkey "mRNA"; gene "LOC115226973"; ID ""; gene_name "LOC115226973"; transcript_id "XM_036500537.1"; product "LIM homeobox transcription factor 1-alpha-like, transcript variant X2"; exon_number "1"; model_evidence "Supporting evidence includes similarity to: 10 Proteins, and 100% coverage of the annotated genomic feature by RNAseq alignments, including 1 sample with support for all annotated introns";
NC_042998.1	Gnomon	start_codon	184614253	184614255	.	-	0	gene_id "LOC115226973"; db_xref "GeneID:115226973"; gbkey "CDS"; gene "LOC115226973"; ID ""; gene_name "LOC115226973"; transcript_id "XM_036500537.1"; product "LIM homeobox transcription factor 1-alpha-like isoform X1"; protein_id "XP_036356430.1"; exon_number "3";
NC_042998.1	Gnomon	stop_codon	184479269	184479271	.	-	0	gene_id "LOC115226973"; db_xref "GeneID:115226973"; gbkey "CDS"; gene "LOC115226973"; ID ""; gene_name "LOC115226973"; transcript_id "XM_036500537.1"; product "LIM homeobox transcription factor 1-alpha-like isoform X1"; protein_id "XP_036356430.1"; exon_number "10";
NC_042998.1	Gnomon	transcript	184478933	184649298	.	-	.	gene_id "LOC115226973"; ID "XM_036500538.1"; gene_name "LOC115226973"; transcript_id "XM_036500538.1";
NC_042998.1	Gnomon	CDS	184479272	184479468	.	-	2	gene_id "LOC115226973"; db_xref "GeneID:115226973"; gbkey "CDS"; gene "LOC115226973"; ID ""; gene_name "LOC115226973"; transcript_id "XM_036500538.1"; product "LIM homeobox transcription factor 1-alpha-like isoform X1"; protein_id "XP_036356431.1"; exon_number "9";
NC_042998.1	Gnomon	CDS	184486534	184486617	.	-	2	gene_id "LOC115226973"; db_xref "GeneID:115226973"; gbkey "CDS"; gene "LOC115226973"; ID ""; gene_name "LOC115226973"; transcript_id "XM_036500538.1"; product "LIM homeobox transcription factor 1-alpha-like isoform X1"; protein_id "XP_036356431.1"; exon_number "8";
NC_042998.1	Gnomon	CDS	184490994	184491035	.	-	2	gene_id "LOC115226973"; db_xref "GeneID:115226973"; gbkey "CDS"; gene "LOC115226973"; ID ""; gene_name "LOC115226973"; transcript_id "XM_036500538.1"; product "LIM homeobox transcription factor 1-alpha-like isoform X1"; protein_id "XP_036356431.1"; exon_number "7";
NC_042998.1	Gnomon	CDS	184495350	184495452	.	-	0	gene_id "LOC115226973"; db_xref "GeneID:115226973"; gbkey "CDS"; gene "LOC115226973"; ID ""; gene_name "LOC115226973"; transcript_id "XM_036500538.1"; product "LIM homeobox transcription factor 1-alpha-like isoform X1"; protein_id "XP_036356431.1"; exon_number "6";
NC_042998.1	Gnomon	CDS	184496619	184496696	.	-	0	gene_id "LOC115226973"; db_xref "GeneID:115226973"; gbkey "CDS"; gene "LOC115226973"; ID ""; gene_name "LOC115226973"; transcript_id "XM_036500538.1"; product "LIM homeobox transcription factor 1-alpha-like isoform X1"; protein_id "XP_036356431.1"; exon_number "5";
NC_042998.1	Gnomon	CDS	184499451	184499587	.	-	2	gene_id "LOC115226973"; db_xref "GeneID:115226973"; gbkey "CDS"; gene "LOC115226973"; ID ""; gene_name "LOC115226973"; transcript_id "XM_036500538.1"; product "LIM homeobox transcription factor 1-alpha-like isoform X1"; protein_id "XP_036356431.1"; exon_number "4";
NC_042998.1	Gnomon	CDS	184506852	184507069	.	-	1	gene_id "LOC115226973"; db_xref "GeneID:115226973"; gbkey "CDS"; gene "LOC115226973"; ID ""; gene_name "LOC115226973"; transcript_id "XM_036500538.1"; product "LIM homeobox transcription factor 1-alpha-like isoform X1"; protein_id "XP_036356431.1"; exon_number "3";
NC_042998.1	Gnomon	CDS	184614071	184614255	.	-	0	gene_id "LOC115226973"; db_xref "GeneID:115226973"; gbkey "CDS"; gene "LOC115226973"; ID ""; gene_name "LOC115226973"; transcript_id "XM_036500538.1"; product "LIM homeobox transcription factor 1-alpha-like isoform X1"; protein_id "XP_036356431.1"; exon_number "2";
NC_042998.1	Gnomon	exon	184478933	184479468	.	-	.	gene_id "LOC115226973"; db_xref "GeneID:115226973"; gbkey "mRNA"; gene "LOC115226973"; ID ""; gene_name "LOC115226973"; transcript_id "XM_036500538.1"; product "LIM homeobox transcription factor 1-alpha-like, transcript variant X3"; exon_number "9"; model_evidence "Supporting evidence includes similarity to: 10 Proteins, and 100% coverage of the annotated genomic feature by RNAseq alignments, including 6 samples with support for all annotated introns";
NC_042998.1	Gnomon	exon	184486534	184486617	.	-	.	gene_id "LOC115226973"; db_xref "GeneID:115226973"; gbkey "mRNA"; gene "LOC115226973"; ID ""; gene_name "LOC115226973"; transcript_id "XM_036500538.1"; product "LIM homeobox transcription factor 1-alpha-like, transcript variant X3"; exon_number "8"; model_evidence "Supporting evidence includes similarity to: 10 Proteins, and 100% coverage of the annotated genomic feature by RNAseq alignments, including 6 samples with support for all annotated introns";
NC_042998.1	Gnomon	exon	184490994	184491035	.	-	.	gene_id "LOC115226973"; db_xref "GeneID:115226973"; gbkey "mRNA"; gene "LOC115226973"; ID ""; gene_name "LOC115226973"; transcript_id "XM_036500538.1"; product "LIM homeobox transcription factor 1-alpha-like, transcript variant X3"; exon_number "7"; model_evidence "Supporting evidence includes similarity to: 10 Proteins, and 100% coverage of the annotated genomic feature by RNAseq alignments, including 6 samples with support for all annotated introns";
NC_042998.1	Gnomon	exon	184495350	184495452	.	-	.	gene_id "LOC115226973"; db_xref "GeneID:115226973"; gbkey "mRNA"; gene "LOC115226973"; ID ""; gene_name "LOC115226973"; transcript_id "XM_036500538.1"; product "LIM homeobox transcription factor 1-alpha-like, transcript variant X3"; exon_number "6"; model_evidence "Supporting evidence includes similarity to: 10 Proteins, and 100% coverage of the annotated genomic feature by RNAseq alignments, including 6 samples with support for all annotated introns";
NC_042998.1	Gnomon	exon	184496619	184496696	.	-	.	gene_id "LOC115226973"; db_xref "GeneID:115226973"; gbkey "mRNA"; gene "LOC115226973"; ID ""; gene_name "LOC115226973"; transcript_id "XM_036500538.1"; product "LIM homeobox transcription factor 1-alpha-like, transcript variant X3"; exon_number "5"; model_evidence "Supporting evidence includes similarity to: 10 Proteins, and 100% coverage of the annotated genomic feature by RNAseq alignments, including 6 samples with support for all annotated introns";
NC_042998.1	Gnomon	exon	184499451	184499587	.	-	.	gene_id "LOC115226973"; db_xref "GeneID:115226973"; gbkey "mRNA"; gene "LOC115226973"; ID ""; gene_name "LOC115226973"; transcript_id "XM_036500538.1"; product "LIM homeobox transcription factor 1-alpha-like, transcript variant X3"; exon_number "4"; model_evidence "Supporting evidence includes similarity to: 10 Proteins, and 100% coverage of the annotated genomic feature by RNAseq alignments, including 6 samples with support for all annotated introns";
NC_042998.1	Gnomon	exon	184506852	184507069	.	-	.	gene_id "LOC115226973"; db_xref "GeneID:115226973"; gbkey "mRNA"; gene "LOC115226973"; ID ""; gene_name "LOC115226973"; transcript_id "XM_036500538.1"; product "LIM homeobox transcription factor 1-alpha-like, transcript variant X3"; exon_number "3"; model_evidence "Supporting evidence includes similarity to: 10 Proteins, and 100% coverage of the annotated genomic feature by RNAseq alignments, including 6 samples with support for all annotated introns";
NC_042998.1	Gnomon	exon	184614071	184614260	.	-	.	gene_id "LOC115226973"; db_xref "GeneID:115226973"; gbkey "mRNA"; gene "LOC115226973"; ID ""; gene_name "LOC115226973"; transcript_id "XM_036500538.1"; product "LIM homeobox transcription factor 1-alpha-like, transcript variant X3"; exon_number "2"; model_evidence "Supporting evidence includes similarity to: 10 Proteins, and 100% coverage of the annotated genomic feature by RNAseq alignments, including 6 samples with support for all annotated introns";
NC_042998.1	Gnomon	exon	184649159	184649298	.	-	.	gene_id "LOC115226973"; db_xref "GeneID:115226973"; gbkey "mRNA"; gene "LOC115226973"; ID ""; gene_name "LOC115226973"; transcript_id "XM_036500538.1"; product "LIM homeobox transcription factor 1-alpha-like, transcript variant X3"; exon_number "1"; model_evidence "Supporting evidence includes similarity to: 10 Proteins, and 100% coverage of the annotated genomic feature by RNAseq alignments, including 6 samples with support for all annotated introns";
NC_042998.1	Gnomon	start_codon	184614253	184614255	.	-	0	gene_id "LOC115226973"; db_xref "GeneID:115226973"; gbkey "CDS"; gene "LOC115226973"; ID ""; gene_name "LOC115226973"; transcript_id "XM_036500538.1"; product "LIM homeobox transcription factor 1-alpha-like isoform X1"; protein_id "XP_036356431.1"; exon_number "2";
NC_042998.1	Gnomon	stop_codon	184479269	184479271	.	-	0	gene_id "LOC115226973"; db_xref "GeneID:115226973"; gbkey "CDS"; gene "LOC115226973"; ID ""; gene_name "LOC115226973"; transcript_id "XM_036500538.1"; product "LIM homeobox transcription factor 1-alpha-like isoform X1"; protein_id "XP_036356431.1"; exon_number "9";
NC_042998.1	Gnomon	transcript	184478933	184620742	.	-	.	gene_id "LOC115226973"; ID "XM_036500539.1"; gene_name "LOC115226973"; transcript_id "XM_036500539.1";
NC_042998.1	Gnomon	CDS	184479272	184479468	.	-	2	gene_id "LOC115226973"; db_xref "GeneID:115226973"; gbkey "CDS"; gene "LOC115226973"; ID ""; gene_name "LOC115226973"; transcript_id "XM_036500539.1"; product "LIM homeobox transcription factor 1-alpha-like isoform X1"; protein_id "XP_036356432.1"; exon_number "9";
NC_042998.1	Gnomon	CDS	184486534	184486617	.	-	2	gene_id "LOC115226973"; db_xref "GeneID:115226973"; gbkey "CDS"; gene "LOC115226973"; ID ""; gene_name "LOC115226973"; transcript_id "XM_036500539.1"; product "LIM homeobox transcription factor 1-alpha-like isoform X1"; protein_id "XP_036356432.1"; exon_number "8";
NC_042998.1	Gnomon	CDS	184490994	184491035	.	-	2	gene_id "LOC115226973"; db_xref "GeneID:115226973"; gbkey "CDS"; gene "LOC115226973"; ID ""; gene_name "LOC115226973"; transcript_id "XM_036500539.1"; product "LIM homeobox transcription factor 1-alpha-like isoform X1"; protein_id "XP_036356432.1"; exon_number "7";
NC_042998.1	Gnomon	CDS	184495350	184495452	.	-	0	gene_id "LOC115226973"; db_xref "GeneID:115226973"; gbkey "CDS"; gene "LOC115226973"; ID ""; gene_name "LOC115226973"; transcript_id "XM_036500539.1"; product "LIM homeobox transcription factor 1-alpha-like isoform X1"; protein_id "XP_036356432.1"; exon_number "6";
NC_042998.1	Gnomon	CDS	184496619	184496696	.	-	0	gene_id "LOC115226973"; db_xref "GeneID:115226973"; gbkey "CDS"; gene "LOC115226973"; ID ""; gene_name "LOC115226973"; transcript_id "XM_036500539.1"; product "LIM homeobox transcription factor 1-alpha-like isoform X1"; protein_id "XP_036356432.1"; exon_number "5";
NC_042998.1	Gnomon	CDS	184499451	184499587	.	-	2	gene_id "LOC115226973"; db_xref "GeneID:115226973"; gbkey "CDS"; gene "LOC115226973"; ID ""; gene_name "LOC115226973"; transcript_id "XM_036500539.1"; product "LIM homeobox transcription factor 1-alpha-like isoform X1"; protein_id "XP_036356432.1"; exon_number "4";
NC_042998.1	Gnomon	CDS	184506852	184507069	.	-	1	gene_id "LOC115226973"; db_xref "GeneID:115226973"; gbkey "CDS"; gene "LOC115226973"; ID ""; gene_name "LOC115226973"; transcript_id "XM_036500539.1"; product "LIM homeobox transcription factor 1-alpha-like isoform X1"; protein_id "XP_036356432.1"; exon_number "3";
NC_042998.1	Gnomon	CDS	184614071	184614255	.	-	0	gene_id "LOC115226973"; db_xref "GeneID:115226973"; gbkey "CDS"; gene "LOC115226973"; ID ""; gene_name "LOC115226973"; transcript_id "XM_036500539.1"; product "LIM homeobox transcription factor 1-alpha-like isoform X1"; protein_id "XP_036356432.1"; exon_number "2";
NC_042998.1	Gnomon	exon	184478933	184479468	.	-	.	gene_id "LOC115226973"; db_xref "GeneID:115226973"; gbkey "mRNA"; gene "LOC115226973"; ID ""; gene_name "LOC115226973"; transcript_id "XM_036500539.1"; product "LIM homeobox transcription factor 1-alpha-like, transcript variant X4"; exon_number "9"; model_evidence "Supporting evidence includes similarity to: 10 Proteins, and 100% coverage of the annotated genomic feature by RNAseq alignments, including 1 sample with support for all annotated introns";
NC_042998.1	Gnomon	exon	184486534	184486617	.	-	.	gene_id "LOC115226973"; db_xref "GeneID:115226973"; gbkey "mRNA"; gene "LOC115226973"; ID ""; gene_name "LOC115226973"; transcript_id "XM_036500539.1"; product "LIM homeobox transcription factor 1-alpha-like, transcript variant X4"; exon_number "8"; model_evidence "Supporting evidence includes similarity to: 10 Proteins, and 100% coverage of the annotated genomic feature by RNAseq alignments, including 1 sample with support for all annotated introns";
NC_042998.1	Gnomon	exon	184490994	184491035	.	-	.	gene_id "LOC115226973"; db_xref "GeneID:115226973"; gbkey "mRNA"; gene "LOC115226973"; ID ""; gene_name "LOC115226973"; transcript_id "XM_036500539.1"; product "LIM homeobox transcription factor 1-alpha-like, transcript variant X4"; exon_number "7"; model_evidence "Supporting evidence includes similarity to: 10 Proteins, and 100% coverage of the annotated genomic feature by RNAseq alignments, including 1 sample with support for all annotated introns";
NC_042998.1	Gnomon	exon	184495350	184495452	.	-	.	gene_id "LOC115226973"; db_xref "GeneID:115226973"; gbkey "mRNA"; gene "LOC115226973"; ID ""; gene_name "LOC115226973"; transcript_id "XM_036500539.1"; product "LIM homeobox transcription factor 1-alpha-like, transcript variant X4"; exon_number "6"; model_evidence "Supporting evidence includes similarity to: 10 Proteins, and 100% coverage of the annotated genomic feature by RNAseq alignments, including 1 sample with support for all annotated introns";
NC_042998.1	Gnomon	exon	184496619	184496696	.	-	.	gene_id "LOC115226973"; db_xref "GeneID:115226973"; gbkey "mRNA"; gene "LOC115226973"; ID ""; gene_name "LOC115226973"; transcript_id "XM_036500539.1"; product "LIM homeobox transcription factor 1-alpha-like, transcript variant X4"; exon_number "5"; model_evidence "Supporting evidence includes similarity to: 10 Proteins, and 100% coverage of the annotated genomic feature by RNAseq alignments, including 1 sample with support for all annotated introns";
NC_042998.1	Gnomon	exon	184499451	184499587	.	-	.	gene_id "LOC115226973"; db_xref "GeneID:115226973"; gbkey "mRNA"; gene "LOC115226973"; ID ""; gene_name "LOC115226973"; transcript_id "XM_036500539.1"; product "LIM homeobox transcription factor 1-alpha-like, transcript variant X4"; exon_number "4"; model_evidence "Supporting evidence includes similarity to: 10 Proteins, and 100% coverage of the annotated genomic feature by RNAseq alignments, including 1 sample with support for all annotated introns";
NC_042998.1	Gnomon	exon	184506852	184507069	.	-	.	gene_id "LOC115226973"; db_xref "GeneID:115226973"; gbkey "mRNA"; gene "LOC115226973"; ID ""; gene_name "LOC115226973"; transcript_id "XM_036500539.1"; product "LIM homeobox transcription factor 1-alpha-like, transcript variant X4"; exon_number "3"; model_evidence "Supporting evidence includes similarity to: 10 Proteins, and 100% coverage of the annotated genomic feature by RNAseq alignments, including 1 sample with support for all annotated introns";
NC_042998.1	Gnomon	exon	184614071	184614260	.	-	.	gene_id "LOC115226973"; db_xref "GeneID:115226973"; gbkey "mRNA"; gene "LOC115226973"; ID ""; gene_name "LOC115226973"; transcript_id "XM_036500539.1"; product "LIM homeobox transcription factor 1-alpha-like, transcript variant X4"; exon_number "2"; model_evidence "Supporting evidence includes similarity to: 10 Proteins, and 100% coverage of the annotated genomic feature by RNAseq alignments, including 1 sample with support for all annotated introns";
NC_042998.1	Gnomon	exon	184620600	184620742	.	-	.	gene_id "LOC115226973"; db_xref "GeneID:115226973"; gbkey "mRNA"; gene "LOC115226973"; ID ""; gene_name "LOC115226973"; transcript_id "XM_036500539.1"; product "LIM homeobox transcription factor 1-alpha-like, transcript variant X4"; exon_number "1"; model_evidence "Supporting evidence includes similarity to: 10 Proteins, and 100% coverage of the annotated genomic feature by RNAseq alignments, including 1 sample with support for all annotated introns";
NC_042998.1	Gnomon	start_codon	184614253	184614255	.	-	0	gene_id "LOC115226973"; db_xref "GeneID:115226973"; gbkey "CDS"; gene "LOC115226973"; ID ""; gene_name "LOC115226973"; transcript_id "XM_036500539.1"; product "LIM homeobox transcription factor 1-alpha-like isoform X1"; protein_id "XP_036356432.1"; exon_number "2";
NC_042998.1	Gnomon	stop_codon	184479269	184479271	.	-	0	gene_id "LOC115226973"; db_xref "GeneID:115226973"; gbkey "CDS"; gene "LOC115226973"; ID ""; gene_name "LOC115226973"; transcript_id "XM_036500539.1"; product "LIM homeobox transcription factor 1-alpha-like isoform X1"; protein_id "XP_036356432.1"; exon_number "9";
NC_042998.1	Gnomon	transcript	184478933	184649298	.	-	.	gene_id "LOC115226973"; ID "XM_036500540.1"; gene_name "LOC115226973"; transcript_id "XM_036500540.1";
NC_042998.1	Gnomon	CDS	184479272	184479468	.	-	2	gene_id "LOC115226973"; db_xref "GeneID:115226973"; gbkey "CDS"; gene "LOC115226973"; ID ""; gene_name "LOC115226973"; transcript_id "XM_036500540.1"; product "LIM/homeobox protein LMX-1.2-like isoform X2"; protein_id "XP_036356433.1"; exon_number "8";
NC_042998.1	Gnomon	CDS	184486534	184486617	.	-	2	gene_id "LOC115226973"; db_xref "GeneID:115226973"; gbkey "CDS"; gene "LOC115226973"; ID ""; gene_name "LOC115226973"; transcript_id "XM_036500540.1"; product "LIM/homeobox protein LMX-1.2-like isoform X2"; protein_id "XP_036356433.1"; exon_number "7";
NC_042998.1	Gnomon	CDS	184495350	184495452	.	-	0	gene_id "LOC115226973"; db_xref "GeneID:115226973"; gbkey "CDS"; gene "LOC115226973"; ID ""; gene_name "LOC115226973"; transcript_id "XM_036500540.1"; product "LIM/homeobox protein LMX-1.2-like isoform X2"; protein_id "XP_036356433.1"; exon_number "6";
NC_042998.1	Gnomon	CDS	184496619	184496696	.	-	0	gene_id "LOC115226973"; db_xref "GeneID:115226973"; gbkey "CDS"; gene "LOC115226973"; ID ""; gene_name "LOC115226973"; transcript_id "XM_036500540.1"; product "LIM/homeobox protein LMX-1.2-like isoform X2"; protein_id "XP_036356433.1"; exon_number "5";
NC_042998.1	Gnomon	CDS	184499451	184499587	.	-	2	gene_id "LOC115226973"; db_xref "GeneID:115226973"; gbkey "CDS"; gene "LOC115226973"; ID ""; gene_name "LOC115226973"; transcript_id "XM_036500540.1"; product "LIM/homeobox protein LMX-1.2-like isoform X2"; protein_id "XP_036356433.1"; exon_number "4";
NC_042998.1	Gnomon	CDS	184506852	184507069	.	-	1	gene_id "LOC115226973"; db_xref "GeneID:115226973"; gbkey "CDS"; gene "LOC115226973"; ID ""; gene_name "LOC115226973"; transcript_id "XM_036500540.1"; product "LIM/homeobox protein LMX-1.2-like isoform X2"; protein_id "XP_036356433.1"; exon_number "3";
NC_042998.1	Gnomon	CDS	184614071	184614255	.	-	0	gene_id "LOC115226973"; db_xref "GeneID:115226973"; gbkey "CDS"; gene "LOC115226973"; ID ""; gene_name "LOC115226973"; transcript_id "XM_036500540.1"; product "LIM/homeobox protein LMX-1.2-like isoform X2"; protein_id "XP_036356433.1"; exon_number "2";
NC_042998.1	Gnomon	exon	184478933	184479468	.	-	.	gene_id "LOC115226973"; db_xref "GeneID:115226973"; gbkey "mRNA"; gene "LOC115226973"; ID ""; gene_name "LOC115226973"; transcript_id "XM_036500540.1"; product "LIM homeobox transcription factor 1-alpha-like, transcript variant X5"; exon_number "8"; model_evidence "Supporting evidence includes similarity to: 10 Proteins, and 100% coverage of the annotated genomic feature by RNAseq alignments, including 16 samples with support for all annotated introns";
NC_042998.1	Gnomon	exon	184486534	184486617	.	-	.	gene_id "LOC115226973"; db_xref "GeneID:115226973"; gbkey "mRNA"; gene "LOC115226973"; ID ""; gene_name "LOC115226973"; transcript_id "XM_036500540.1"; product "LIM homeobox transcription factor 1-alpha-like, transcript variant X5"; exon_number "7"; model_evidence "Supporting evidence includes similarity to: 10 Proteins, and 100% coverage of the annotated genomic feature by RNAseq alignments, including 16 samples with support for all annotated introns";
NC_042998.1	Gnomon	exon	184495350	184495452	.	-	.	gene_id "LOC115226973"; db_xref "GeneID:115226973"; gbkey "mRNA"; gene "LOC115226973"; ID ""; gene_name "LOC115226973"; transcript_id "XM_036500540.1"; product "LIM homeobox transcription factor 1-alpha-like, transcript variant X5"; exon_number "6"; model_evidence "Supporting evidence includes similarity to: 10 Proteins, and 100% coverage of the annotated genomic feature by RNAseq alignments, including 16 samples with support for all annotated introns";
NC_042998.1	Gnomon	exon	184496619	184496696	.	-	.	gene_id "LOC115226973"; db_xref "GeneID:115226973"; gbkey "mRNA"; gene "LOC115226973"; ID ""; gene_name "LOC115226973"; transcript_id "XM_036500540.1"; product "LIM homeobox transcription factor 1-alpha-like, transcript variant X5"; exon_number "5"; model_evidence "Supporting evidence includes similarity to: 10 Proteins, and 100% coverage of the annotated genomic feature by RNAseq alignments, including 16 samples with support for all annotated introns";
NC_042998.1	Gnomon	exon	184499451	184499587	.	-	.	gene_id "LOC115226973"; db_xref "GeneID:115226973"; gbkey "mRNA"; gene "LOC115226973"; ID ""; gene_name "LOC115226973"; transcript_id "XM_036500540.1"; product "LIM homeobox transcription factor 1-alpha-like, transcript variant X5"; exon_number "4"; model_evidence "Supporting evidence includes similarity to: 10 Proteins, and 100% coverage of the annotated genomic feature by RNAseq alignments, including 16 samples with support for all annotated introns";
NC_042998.1	Gnomon	exon	184506852	184507069	.	-	.	gene_id "LOC115226973"; db_xref "GeneID:115226973"; gbkey "mRNA"; gene "LOC115226973"; ID ""; gene_name "LOC115226973"; transcript_id "XM_036500540.1"; product "LIM homeobox transcription factor 1-alpha-like, transcript variant X5"; exon_number "3"; model_evidence "Supporting evidence includes similarity to: 10 Proteins, and 100% coverage of the annotated genomic feature by RNAseq alignments, including 16 samples with support for all annotated introns";
NC_042998.1	Gnomon	exon	184614071	184614260	.	-	.	gene_id "LOC115226973"; db_xref "GeneID:115226973"; gbkey "mRNA"; gene "LOC115226973"; ID ""; gene_name "LOC115226973"; transcript_id "XM_036500540.1"; product "LIM homeobox transcription factor 1-alpha-like, transcript variant X5"; exon_number "2"; model_evidence "Supporting evidence includes similarity to: 10 Proteins, and 100% coverage of the annotated genomic feature by RNAseq alignments, including 16 samples with support for all annotated introns";
NC_042998.1	Gnomon	exon	184649135	184649298	.	-	.	gene_id "LOC115226973"; db_xref "GeneID:115226973"; gbkey "mRNA"; gene "LOC115226973"; ID ""; gene_name "LOC115226973"; transcript_id "XM_036500540.1"; product "LIM homeobox transcription factor 1-alpha-like, transcript variant X5"; exon_number "1"; model_evidence "Supporting evidence includes similarity to: 10 Proteins, and 100% coverage of the annotated genomic feature by RNAseq alignments, including 16 samples with support for all annotated introns";
NC_042998.1	Gnomon	start_codon	184614253	184614255	.	-	0	gene_id "LOC115226973"; db_xref "GeneID:115226973"; gbkey "CDS"; gene "LOC115226973"; ID ""; gene_name "LOC115226973"; transcript_id "XM_036500540.1"; product "LIM/homeobox protein LMX-1.2-like isoform X2"; protein_id "XP_036356433.1"; exon_number "2";
NC_042998.1	Gnomon	stop_codon	184479269	184479271	.	-	0	gene_id "LOC115226973"; db_xref "GeneID:115226973"; gbkey "CDS"; gene "LOC115226973"; ID ""; gene_name "LOC115226973"; transcript_id "XM_036500540.1"; product "LIM/homeobox protein LMX-1.2-like isoform X2"; protein_id "XP_036356433.1"; exon_number "8";
NC_042998.1	Gnomon	transcript	184478933	184649298	.	-	.	gene_id "LOC115226973"; ID "XM_036500541.1"; gene_name "LOC115226973"; transcript_id "XM_036500541.1";
NC_042998.1	Gnomon	CDS	184479272	184479468	.	-	2	gene_id "LOC115226973"; db_xref "GeneID:115226973"; gbkey "CDS"; gene "LOC115226973"; ID ""; gene_name "LOC115226973"; transcript_id "XM_036500541.1"; product "LIM homeobox transcription factor 1-alpha-like isoform X3"; protein_id "XP_036356434.1"; exon_number "8";
NC_042998.1	Gnomon	CDS	184490994	184491035	.	-	2	gene_id "LOC115226973"; db_xref "GeneID:115226973"; gbkey "CDS"; gene "LOC115226973"; ID ""; gene_name "LOC115226973"; transcript_id "XM_036500541.1"; product "LIM homeobox transcription factor 1-alpha-like isoform X3"; protein_id "XP_036356434.1"; exon_number "7";
NC_042998.1	Gnomon	CDS	184495350	184495452	.	-	0	gene_id "LOC115226973"; db_xref "GeneID:115226973"; gbkey "CDS"; gene "LOC115226973"; ID ""; gene_name "LOC115226973"; transcript_id "XM_036500541.1"; product "LIM homeobox transcription factor 1-alpha-like isoform X3"; protein_id "XP_036356434.1"; exon_number "6";
NC_042998.1	Gnomon	CDS	184496619	184496696	.	-	0	gene_id "LOC115226973"; db_xref "GeneID:115226973"; gbkey "CDS"; gene "LOC115226973"; ID ""; gene_name "LOC115226973"; transcript_id "XM_036500541.1"; product "LIM homeobox transcription factor 1-alpha-like isoform X3"; protein_id "XP_036356434.1"; exon_number "5";
NC_042998.1	Gnomon	CDS	184499451	184499587	.	-	2	gene_id "LOC115226973"; db_xref "GeneID:115226973"; gbkey "CDS"; gene "LOC115226973"; ID ""; gene_name "LOC115226973"; transcript_id "XM_036500541.1"; product "LIM homeobox transcription factor 1-alpha-like isoform X3"; protein_id "XP_036356434.1"; exon_number "4";
NC_042998.1	Gnomon	CDS	184506852	184507069	.	-	1	gene_id "LOC115226973"; db_xref "GeneID:115226973"; gbkey "CDS"; gene "LOC115226973"; ID ""; gene_name "LOC115226973"; transcript_id "XM_036500541.1"; product "LIM homeobox transcription factor 1-alpha-like isoform X3"; protein_id "XP_036356434.1"; exon_number "3";
NC_042998.1	Gnomon	CDS	184614071	184614255	.	-	0	gene_id "LOC115226973"; db_xref "GeneID:115226973"; gbkey "CDS"; gene "LOC115226973"; ID ""; gene_name "LOC115226973"; transcript_id "XM_036500541.1"; product "LIM homeobox transcription factor 1-alpha-like isoform X3"; protein_id "XP_036356434.1"; exon_number "2";
NC_042998.1	Gnomon	exon	184478933	184479468	.	-	.	gene_id "LOC115226973"; db_xref "GeneID:115226973"; gbkey "mRNA"; gene "LOC115226973"; ID ""; gene_name "LOC115226973"; transcript_id "XM_036500541.1"; product "LIM homeobox transcription factor 1-alpha-like, transcript variant X6"; exon_number "8"; model_evidence "Supporting evidence includes similarity to: 10 Proteins, and 100% coverage of the annotated genomic feature by RNAseq alignments, including 16 samples with support for all annotated introns";
NC_042998.1	Gnomon	exon	184490994	184491035	.	-	.	gene_id "LOC115226973"; db_xref "GeneID:115226973"; gbkey "mRNA"; gene "LOC115226973"; ID ""; gene_name "LOC115226973"; transcript_id "XM_036500541.1"; product "LIM homeobox transcription factor 1-alpha-like, transcript variant X6"; exon_number "7"; model_evidence "Supporting evidence includes similarity to: 10 Proteins, and 100% coverage of the annotated genomic feature by RNAseq alignments, including 16 samples with support for all annotated introns";
NC_042998.1	Gnomon	exon	184495350	184495452	.	-	.	gene_id "LOC115226973"; db_xref "GeneID:115226973"; gbkey "mRNA"; gene "LOC115226973"; ID ""; gene_name "LOC115226973"; transcript_id "XM_036500541.1"; product "LIM homeobox transcription factor 1-alpha-like, transcript variant X6"; exon_number "6"; model_evidence "Supporting evidence includes similarity to: 10 Proteins, and 100% coverage of the annotated genomic feature by RNAseq alignments, including 16 samples with support for all annotated introns";
NC_042998.1	Gnomon	exon	184496619	184496696	.	-	.	gene_id "LOC115226973"; db_xref "GeneID:115226973"; gbkey "mRNA"; gene "LOC115226973"; ID ""; gene_name "LOC115226973"; transcript_id "XM_036500541.1"; product "LIM homeobox transcription factor 1-alpha-like, transcript variant X6"; exon_number "5"; model_evidence "Supporting evidence includes similarity to: 10 Proteins, and 100% coverage of the annotated genomic feature by RNAseq alignments, including 16 samples with support for all annotated introns";
NC_042998.1	Gnomon	exon	184499451	184499587	.	-	.	gene_id "LOC115226973"; db_xref "GeneID:115226973"; gbkey "mRNA"; gene "LOC115226973"; ID ""; gene_name "LOC115226973"; transcript_id "XM_036500541.1"; product "LIM homeobox transcription factor 1-alpha-like, transcript variant X6"; exon_number "4"; model_evidence "Supporting evidence includes similarity to: 10 Proteins, and 100% coverage of the annotated genomic feature by RNAseq alignments, including 16 samples with support for all annotated introns";
NC_042998.1	Gnomon	exon	184506852	184507069	.	-	.	gene_id "LOC115226973"; db_xref "GeneID:115226973"; gbkey "mRNA"; gene "LOC115226973"; ID ""; gene_name "LOC115226973"; transcript_id "XM_036500541.1"; product "LIM homeobox transcription factor 1-alpha-like, transcript variant X6"; exon_number "3"; model_evidence "Supporting evidence includes similarity to: 10 Proteins, and 100% coverage of the annotated genomic feature by RNAseq alignments, including 16 samples with support for all annotated introns";
NC_042998.1	Gnomon	exon	184614071	184614260	.	-	.	gene_id "LOC115226973"; db_xref "GeneID:115226973"; gbkey "mRNA"; gene "LOC115226973"; ID ""; gene_name "LOC115226973"; transcript_id "XM_036500541.1"; product "LIM homeobox transcription factor 1-alpha-like, transcript variant X6"; exon_number "2"; model_evidence "Supporting evidence includes similarity to: 10 Proteins, and 100% coverage of the annotated genomic feature by RNAseq alignments, including 16 samples with support for all annotated introns";
NC_042998.1	Gnomon	exon	184649135	184649298	.	-	.	gene_id "LOC115226973"; db_xref "GeneID:115226973"; gbkey "mRNA"; gene "LOC115226973"; ID ""; gene_name "LOC115226973"; transcript_id "XM_036500541.1"; product "LIM homeobox transcription factor 1-alpha-like, transcript variant X6"; exon_number "1"; model_evidence "Supporting evidence includes similarity to: 10 Proteins, and 100% coverage of the annotated genomic feature by RNAseq alignments, including 16 samples with support for all annotated introns";
NC_042998.1	Gnomon	start_codon	184614253	184614255	.	-	0	gene_id "LOC115226973"; db_xref "GeneID:115226973"; gbkey "CDS"; gene "LOC115226973"; ID ""; gene_name "LOC115226973"; transcript_id "XM_036500541.1"; product "LIM homeobox transcription factor 1-alpha-like isoform X3"; protein_id "XP_036356434.1"; exon_number "2";
NC_042998.1	Gnomon	stop_codon	184479269	184479271	.	-	0	gene_id "LOC115226973"; db_xref "GeneID:115226973"; gbkey "CDS"; gene "LOC115226973"; ID ""; gene_name "LOC115226973"; transcript_id "XM_036500541.1"; product "LIM homeobox transcription factor 1-alpha-like isoform X3"; protein_id "XP_036356434.1"; exon_number "8";
NC_042998.1	Gnomon	transcript	184478933	184649298	.	-	.	gene_id "LOC115226973"; ID "XM_036500542.1"; gene_name "LOC115226973"; transcript_id "XM_036500542.1";
NC_042998.1	Gnomon	CDS	184479272	184479468	.	-	2	gene_id "LOC115226973"; db_xref "GeneID:115226973"; gbkey "CDS"; gene "LOC115226973"; ID ""; gene_name "LOC115226973"; transcript_id "XM_036500542.1"; product "LIM homeobox transcription factor 1-alpha-like isoform X4"; protein_id "XP_036356435.1"; exon_number "7";
NC_042998.1	Gnomon	CDS	184495350	184495452	.	-	0	gene_id "LOC115226973"; db_xref "GeneID:115226973"; gbkey "CDS"; gene "LOC115226973"; ID ""; gene_name "LOC115226973"; transcript_id "XM_036500542.1"; product "LIM homeobox transcription factor 1-alpha-like isoform X4"; protein_id "XP_036356435.1"; exon_number "6";
NC_042998.1	Gnomon	CDS	184496619	184496696	.	-	0	gene_id "LOC115226973"; db_xref "GeneID:115226973"; gbkey "CDS"; gene "LOC115226973"; ID ""; gene_name "LOC115226973"; transcript_id "XM_036500542.1"; product "LIM homeobox transcription factor 1-alpha-like isoform X4"; protein_id "XP_036356435.1"; exon_number "5";
NC_042998.1	Gnomon	CDS	184499451	184499587	.	-	2	gene_id "LOC115226973"; db_xref "GeneID:115226973"; gbkey "CDS"; gene "LOC115226973"; ID ""; gene_name "LOC115226973"; transcript_id "XM_036500542.1"; product "LIM homeobox transcription factor 1-alpha-like isoform X4"; protein_id "XP_036356435.1"; exon_number "4";
NC_042998.1	Gnomon	CDS	184506852	184507069	.	-	1	gene_id "LOC115226973"; db_xref "GeneID:115226973"; gbkey "CDS"; gene "LOC115226973"; ID ""; gene_name "LOC115226973"; transcript_id "XM_036500542.1"; product "LIM homeobox transcription factor 1-alpha-like isoform X4"; protein_id "XP_036356435.1"; exon_number "3";
NC_042998.1	Gnomon	CDS	184614071	184614255	.	-	0	gene_id "LOC115226973"; db_xref "GeneID:115226973"; gbkey "CDS"; gene "LOC115226973"; ID ""; gene_name "LOC115226973"; transcript_id "XM_036500542.1"; product "LIM homeobox transcription factor 1-alpha-like isoform X4"; protein_id "XP_036356435.1"; exon_number "2";
NC_042998.1	Gnomon	exon	184478933	184479468	.	-	.	gene_id "LOC115226973"; db_xref "GeneID:115226973"; gbkey "mRNA"; gene "LOC115226973"; ID ""; gene_name "LOC115226973"; transcript_id "XM_036500542.1"; product "LIM homeobox transcription factor 1-alpha-like, transcript variant X7"; exon_number "7"; model_evidence "Supporting evidence includes similarity to: 10 Proteins, and 100% coverage of the annotated genomic feature by RNAseq alignments, including 13 samples with support for all annotated introns";
NC_042998.1	Gnomon	exon	184495350	184495452	.	-	.	gene_id "LOC115226973"; db_xref "GeneID:115226973"; gbkey "mRNA"; gene "LOC115226973"; ID ""; gene_name "LOC115226973"; transcript_id "XM_036500542.1"; product "LIM homeobox transcription factor 1-alpha-like, transcript variant X7"; exon_number "6"; model_evidence "Supporting evidence includes similarity to: 10 Proteins, and 100% coverage of the annotated genomic feature by RNAseq alignments, including 13 samples with support for all annotated introns";
NC_042998.1	Gnomon	exon	184496619	184496696	.	-	.	gene_id "LOC115226973"; db_xref "GeneID:115226973"; gbkey "mRNA"; gene "LOC115226973"; ID ""; gene_name "LOC115226973"; transcript_id "XM_036500542.1"; product "LIM homeobox transcription factor 1-alpha-like, transcript variant X7"; exon_number "5"; model_evidence "Supporting evidence includes similarity to: 10 Proteins, and 100% coverage of the annotated genomic feature by RNAseq alignments, including 13 samples with support for all annotated introns";
NC_042998.1	Gnomon	exon	184499451	184499587	.	-	.	gene_id "LOC115226973"; db_xref "GeneID:115226973"; gbkey "mRNA"; gene "LOC115226973"; ID ""; gene_name "LOC115226973"; transcript_id "XM_036500542.1"; product "LIM homeobox transcription factor 1-alpha-like, transcript variant X7"; exon_number "4"; model_evidence "Supporting evidence includes similarity to: 10 Proteins, and 100% coverage of the annotated genomic feature by RNAseq alignments, including 13 samples with support for all annotated introns";
NC_042998.1	Gnomon	exon	184506852	184507069	.	-	.	gene_id "LOC115226973"; db_xref "GeneID:115226973"; gbkey "mRNA"; gene "LOC115226973"; ID ""; gene_name "LOC115226973"; transcript_id "XM_036500542.1"; product "LIM homeobox transcription factor 1-alpha-like, transcript variant X7"; exon_number "3"; model_evidence "Supporting evidence includes similarity to: 10 Proteins, and 100% coverage of the annotated genomic feature by RNAseq alignments, including 13 samples with support for all annotated introns";
NC_042998.1	Gnomon	exon	184614071	184614260	.	-	.	gene_id "LOC115226973"; db_xref "GeneID:115226973"; gbkey "mRNA"; gene "LOC115226973"; ID ""; gene_name "LOC115226973"; transcript_id "XM_036500542.1"; product "LIM homeobox transcription factor 1-alpha-like, transcript variant X7"; exon_number "2"; model_evidence "Supporting evidence includes similarity to: 10 Proteins, and 100% coverage of the annotated genomic feature by RNAseq alignments, including 13 samples with support for all annotated introns";
NC_042998.1	Gnomon	exon	184649135	184649298	.	-	.	gene_id "LOC115226973"; db_xref "GeneID:115226973"; gbkey "mRNA"; gene "LOC115226973"; ID ""; gene_name "LOC115226973"; transcript_id "XM_036500542.1"; product "LIM homeobox transcription factor 1-alpha-like, transcript variant X7"; exon_number "1"; model_evidence "Supporting evidence includes similarity to: 10 Proteins, and 100% coverage of the annotated genomic feature by RNAseq alignments, including 13 samples with support for all annotated introns";
NC_042998.1	Gnomon	start_codon	184614253	184614255	.	-	0	gene_id "LOC115226973"; db_xref "GeneID:115226973"; gbkey "CDS"; gene "LOC115226973"; ID ""; gene_name "LOC115226973"; transcript_id "XM_036500542.1"; product "LIM homeobox transcription factor 1-alpha-like isoform X4"; protein_id "XP_036356435.1"; exon_number "2";
NC_042998.1	Gnomon	stop_codon	184479269	184479271	.	-	0	gene_id "LOC115226973"; db_xref "GeneID:115226973"; gbkey "CDS"; gene "LOC115226973"; ID ""; gene_name "LOC115226973"; transcript_id "XM_036500542.1"; product "LIM homeobox transcription factor 1-alpha-like isoform X4"; protein_id "XP_036356435.1"; exon_number "7";
NC_042998.1	Gnomon	gene	185229641	185230204	.	+	.	gene_id "LOC115226993"; db_xref "GeneID:115226993"; gbkey "Gene"; gene "LOC115226993"; gene_biotype "protein_coding"; ID ""; gene_name "LOC115226993";
NC_042998.1	Gnomon	transcript	185229641	185230204	.	+	.	gene_id "LOC115226993"; ID "XM_029797949.1"; gene_name "LOC115226993"; transcript_id "XM_029797949.1";
NC_042998.1	Gnomon	CDS	185229641	185230201	.	+	0	gene_id "LOC115226993"; db_xref "GeneID:115226993"; gbkey "CDS"; gene "LOC115226993"; ID ""; gene_name "LOC115226993"; transcript_id "XM_029797949.1"; product "uncharacterized PE-PGRS family protein PE_PGRS20-like"; protein_id "XP_029653809.1"; exon_number "1";
NC_042998.1	Gnomon	exon	185229641	185230204	.	+	.	gene_id "LOC115226993"; db_xref "GeneID:115226993"; gbkey "mRNA"; gene "LOC115226993"; ID ""; gene_name "LOC115226993"; transcript_id "XM_029797949.1"; product "uncharacterized PE-PGRS family protein PE_PGRS20-like"; exon_number "1"; model_evidence "Supporting evidence includes similarity to: 4 Proteins";
NC_042998.1	Gnomon	start_codon	185229641	185229643	.	+	0	gene_id "LOC115226993"; db_xref "GeneID:115226993"; gbkey "CDS"; gene "LOC115226993"; ID ""; gene_name "LOC115226993"; transcript_id "XM_029797949.1"; product "uncharacterized PE-PGRS family protein PE_PGRS20-like"; protein_id "XP_029653809.1"; exon_number "1";
NC_042998.1	Gnomon	stop_codon	185230202	185230204	.	+	0	gene_id "LOC115226993"; db_xref "GeneID:115226993"; gbkey "CDS"; gene "LOC115226993"; ID ""; gene_name "LOC115226993"; transcript_id "XM_029797949.1"; product "uncharacterized PE-PGRS family protein PE_PGRS20-like"; protein_id "XP_029653809.1"; exon_number "1";
NC_042998.1	Gnomon	gene	187563290	187604657	.	-	.	gene_id "LOC115227016"; db_xref "GeneID:115227016"; gbkey "Gene"; gene "LOC115227016"; gene_biotype "protein_coding"; ID ""; gene_name "LOC115227016";
NC_042998.1	Gnomon~FLAMseq	transcript	187563290	187604657	.	-	.	gene_id "LOC115227016"; ID "XM_029797967.2"; gene_name "LOC115227016"; transcript_id "FLAMseq_ext~XM_029797967.2"; three_prime_ext "14998";
NC_042998.1	Gnomon~FLAMseq	exon	187578288	187579571	.	-	.	gene_id "LOC115227016"; db_xref "GeneID:115227016"; gbkey "mRNA"; gene "LOC115227016"; ID ""; gene_name "LOC115227016"; transcript_id "FLAMseq_ext~XM_029797967.2"; product "sentrin-specific protease 8"; exon_number "6"; model_evidence "Supporting evidence includes similarity to: 3 Proteins, and 100% coverage of the annotated genomic feature by RNAseq alignments, including 43 samples with support for all annotated introns";
NC_042998.1	Gnomon~FLAMseq	exon	187584291	187584341	.	-	.	gene_id "LOC115227016"; db_xref "GeneID:115227016"; gbkey "mRNA"; gene "LOC115227016"; ID ""; gene_name "LOC115227016"; transcript_id "FLAMseq_ext~XM_029797967.2"; product "sentrin-specific protease 8"; exon_number "5"; model_evidence "Supporting evidence includes similarity to: 3 Proteins, and 100% coverage of the annotated genomic feature by RNAseq alignments, including 43 samples with support for all annotated introns";
NC_042998.1	Gnomon~FLAMseq	exon	187585129	187585244	.	-	.	gene_id "LOC115227016"; db_xref "GeneID:115227016"; gbkey "mRNA"; gene "LOC115227016"; ID ""; gene_name "LOC115227016"; transcript_id "FLAMseq_ext~XM_029797967.2"; product "sentrin-specific protease 8"; exon_number "4"; model_evidence "Supporting evidence includes similarity to: 3 Proteins, and 100% coverage of the annotated genomic feature by RNAseq alignments, including 43 samples with support for all annotated introns";
NC_042998.1	Gnomon~FLAMseq	exon	187590330	187590438	.	-	.	gene_id "LOC115227016"; db_xref "GeneID:115227016"; gbkey "mRNA"; gene "LOC115227016"; ID ""; gene_name "LOC115227016"; transcript_id "FLAMseq_ext~XM_029797967.2"; product "sentrin-specific protease 8"; exon_number "3"; model_evidence "Supporting evidence includes similarity to: 3 Proteins, and 100% coverage of the annotated genomic feature by RNAseq alignments, including 43 samples with support for all annotated introns";
NC_042998.1	Gnomon~FLAMseq	exon	187591281	187591369	.	-	.	gene_id "LOC115227016"; db_xref "GeneID:115227016"; gbkey "mRNA"; gene "LOC115227016"; ID ""; gene_name "LOC115227016"; transcript_id "FLAMseq_ext~XM_029797967.2"; product "sentrin-specific protease 8"; exon_number "2"; model_evidence "Supporting evidence includes similarity to: 3 Proteins, and 100% coverage of the annotated genomic feature by RNAseq alignments, including 43 samples with support for all annotated introns";
NC_042998.1	Gnomon~FLAMseq	exon	187604493	187604657	.	-	.	gene_id "LOC115227016"; db_xref "GeneID:115227016"; gbkey "mRNA"; gene "LOC115227016"; ID ""; gene_name "LOC115227016"; transcript_id "FLAMseq_ext~XM_029797967.2"; product "sentrin-specific protease 8"; exon_number "1"; model_evidence "Supporting evidence includes similarity to: 3 Proteins, and 100% coverage of the annotated genomic feature by RNAseq alignments, including 43 samples with support for all annotated introns";
NC_042998.1	Gnomon~FLAMseq	exon	187563290	187579571	.	-	.	gene_id "LOC115227016"; db_xref "GeneID:115227016"; gbkey "mRNA"; gene "LOC115227016"; ID ""; gene_name "LOC115227016"; transcript_id "FLAMseq_ext~XM_029797967.2"; product ""; exon_number "6"; model_evidence "Supporting evidence includes similarity to: 3 Proteins, and 100% coverage of the annotated genomic feature by RNAseq alignments"; three_prime_ext "14998";
NC_042998.1	Gnomon	transcript	187578288	187604657	.	-	.	gene_id "LOC115227016"; ID "XM_029797967.2"; gene_name "LOC115227016"; transcript_id "XM_029797967.2";
NC_042998.1	Gnomon	CDS	187579411	187579571	.	-	2	gene_id "LOC115227016"; db_xref "GeneID:115227016"; gbkey "CDS"; gene "LOC115227016"; ID ""; gene_name "LOC115227016"; transcript_id "XM_029797967.2"; product "sentrin-specific protease 8"; protein_id "XP_029653827.1"; exon_number "6";
NC_042998.1	Gnomon	CDS	187584291	187584341	.	-	2	gene_id "LOC115227016"; db_xref "GeneID:115227016"; gbkey "CDS"; gene "LOC115227016"; ID ""; gene_name "LOC115227016"; transcript_id "XM_029797967.2"; product "sentrin-specific protease 8"; protein_id "XP_029653827.1"; exon_number "5";
NC_042998.1	Gnomon	CDS	187585129	187585244	.	-	1	gene_id "LOC115227016"; db_xref "GeneID:115227016"; gbkey "CDS"; gene "LOC115227016"; ID ""; gene_name "LOC115227016"; transcript_id "XM_029797967.2"; product "sentrin-specific protease 8"; protein_id "XP_029653827.1"; exon_number "4";
NC_042998.1	Gnomon	CDS	187590330	187590438	.	-	2	gene_id "LOC115227016"; db_xref "GeneID:115227016"; gbkey "CDS"; gene "LOC115227016"; ID ""; gene_name "LOC115227016"; transcript_id "XM_029797967.2"; product "sentrin-specific protease 8"; protein_id "XP_029653827.1"; exon_number "3";
NC_042998.1	Gnomon	CDS	187591281	187591369	.	-	1	gene_id "LOC115227016"; db_xref "GeneID:115227016"; gbkey "CDS"; gene "LOC115227016"; ID ""; gene_name "LOC115227016"; transcript_id "XM_029797967.2"; product "sentrin-specific protease 8"; protein_id "XP_029653827.1"; exon_number "2";
NC_042998.1	Gnomon	CDS	187604493	187604611	.	-	0	gene_id "LOC115227016"; db_xref "GeneID:115227016"; gbkey "CDS"; gene "LOC115227016"; ID ""; gene_name "LOC115227016"; transcript_id "XM_029797967.2"; product "sentrin-specific protease 8"; protein_id "XP_029653827.1"; exon_number "1";
NC_042998.1	Gnomon	exon	187578288	187579571	.	-	.	gene_id "LOC115227016"; db_xref "GeneID:115227016"; gbkey "mRNA"; gene "LOC115227016"; ID ""; gene_name "LOC115227016"; transcript_id "XM_029797967.2"; product "sentrin-specific protease 8"; exon_number "6"; model_evidence "Supporting evidence includes similarity to: 3 Proteins, and 100% coverage of the annotated genomic feature by RNAseq alignments, including 43 samples with support for all annotated introns";
NC_042998.1	Gnomon	exon	187584291	187584341	.	-	.	gene_id "LOC115227016"; db_xref "GeneID:115227016"; gbkey "mRNA"; gene "LOC115227016"; ID ""; gene_name "LOC115227016"; transcript_id "XM_029797967.2"; product "sentrin-specific protease 8"; exon_number "5"; model_evidence "Supporting evidence includes similarity to: 3 Proteins, and 100% coverage of the annotated genomic feature by RNAseq alignments, including 43 samples with support for all annotated introns";
NC_042998.1	Gnomon	exon	187585129	187585244	.	-	.	gene_id "LOC115227016"; db_xref "GeneID:115227016"; gbkey "mRNA"; gene "LOC115227016"; ID ""; gene_name "LOC115227016"; transcript_id "XM_029797967.2"; product "sentrin-specific protease 8"; exon_number "4"; model_evidence "Supporting evidence includes similarity to: 3 Proteins, and 100% coverage of the annotated genomic feature by RNAseq alignments, including 43 samples with support for all annotated introns";
NC_042998.1	Gnomon	exon	187590330	187590438	.	-	.	gene_id "LOC115227016"; db_xref "GeneID:115227016"; gbkey "mRNA"; gene "LOC115227016"; ID ""; gene_name "LOC115227016"; transcript_id "XM_029797967.2"; product "sentrin-specific protease 8"; exon_number "3"; model_evidence "Supporting evidence includes similarity to: 3 Proteins, and 100% coverage of the annotated genomic feature by RNAseq alignments, including 43 samples with support for all annotated introns";
NC_042998.1	Gnomon	exon	187591281	187591369	.	-	.	gene_id "LOC115227016"; db_xref "GeneID:115227016"; gbkey "mRNA"; gene "LOC115227016"; ID ""; gene_name "LOC115227016"; transcript_id "XM_029797967.2"; product "sentrin-specific protease 8"; exon_number "2"; model_evidence "Supporting evidence includes similarity to: 3 Proteins, and 100% coverage of the annotated genomic feature by RNAseq alignments, including 43 samples with support for all annotated introns";
NC_042998.1	Gnomon	exon	187604493	187604657	.	-	.	gene_id "LOC115227016"; db_xref "GeneID:115227016"; gbkey "mRNA"; gene "LOC115227016"; ID ""; gene_name "LOC115227016"; transcript_id "XM_029797967.2"; product "sentrin-specific protease 8"; exon_number "1"; model_evidence "Supporting evidence includes similarity to: 3 Proteins, and 100% coverage of the annotated genomic feature by RNAseq alignments, including 43 samples with support for all annotated introns";
NC_042998.1	Gnomon	start_codon	187604609	187604611	.	-	0	gene_id "LOC115227016"; db_xref "GeneID:115227016"; gbkey "CDS"; gene "LOC115227016"; ID ""; gene_name "LOC115227016"; transcript_id "XM_029797967.2"; product "sentrin-specific protease 8"; protein_id "XP_029653827.1"; exon_number "1";
NC_042998.1	Gnomon	stop_codon	187579408	187579410	.	-	0	gene_id "LOC115227016"; db_xref "GeneID:115227016"; gbkey "CDS"; gene "LOC115227016"; ID ""; gene_name "LOC115227016"; transcript_id "XM_029797967.2"; product "sentrin-specific protease 8"; protein_id "XP_029653827.1"; exon_number "6";
NC_042998.1	Gnomon	gene	187604744	187631689	.	-	.	gene_id "LOC115227027"; db_xref "GeneID:115227027"; gbkey "Gene"; gene "LOC115227027"; gene_biotype "protein_coding"; ID ""; gene_name "LOC115227027";
NC_042998.1	Gnomon	transcript	187615937	187631688	.	-	.	gene_id "LOC115227027"; ID "XM_029797972.2"; gene_name "LOC115227027"; transcript_id "XM_029797972.2";
NC_042998.1	Gnomon	CDS	187616068	187616296	.	-	1	gene_id "LOC115227027"; db_xref "GeneID:115227027"; gbkey "CDS"; gene "LOC115227027"; ID ""; gene_name "LOC115227027"; transcript_id "XM_029797972.2"; product "tRNA modification GTPase GTPBP3, mitochondrial-like"; protein_id "XP_029653832.1"; exon_number "8";
NC_042998.1	Gnomon	CDS	187619186	187619563	.	-	1	gene_id "LOC115227027"; db_xref "GeneID:115227027"; gbkey "CDS"; gene "LOC115227027"; ID ""; gene_name "LOC115227027"; transcript_id "XM_029797972.2"; product "tRNA modification GTPase GTPBP3, mitochondrial-like"; protein_id "XP_029653832.1"; exon_number "7";
NC_042998.1	Gnomon	CDS	187623540	187623705	.	-	2	gene_id "LOC115227027"; db_xref "GeneID:115227027"; gbkey "CDS"; gene "LOC115227027"; ID ""; gene_name "LOC115227027"; transcript_id "XM_029797972.2"; product "tRNA modification GTPase GTPBP3, mitochondrial-like"; protein_id "XP_029653832.1"; exon_number "6";
NC_042998.1	Gnomon	CDS	187625478	187625621	.	-	2	gene_id "LOC115227027"; db_xref "GeneID:115227027"; gbkey "CDS"; gene "LOC115227027"; ID ""; gene_name "LOC115227027"; transcript_id "XM_029797972.2"; product "tRNA modification GTPase GTPBP3, mitochondrial-like"; protein_id "XP_029653832.1"; exon_number "5";
NC_042998.1	Gnomon	CDS	187627169	187627241	.	-	0	gene_id "LOC115227027"; db_xref "GeneID:115227027"; gbkey "CDS"; gene "LOC115227027"; ID ""; gene_name "LOC115227027"; transcript_id "XM_029797972.2"; product "tRNA modification GTPase GTPBP3, mitochondrial-like"; protein_id "XP_029653832.1"; exon_number "4";
NC_042998.1	Gnomon	CDS	187627699	187627852	.	-	1	gene_id "LOC115227027"; db_xref "GeneID:115227027"; gbkey "CDS"; gene "LOC115227027"; ID ""; gene_name "LOC115227027"; transcript_id "XM_029797972.2"; product "tRNA modification GTPase GTPBP3, mitochondrial-like"; protein_id "XP_029653832.1"; exon_number "3";
NC_042998.1	Gnomon	CDS	187629087	187629222	.	-	2	gene_id "LOC115227027"; db_xref "GeneID:115227027"; gbkey "CDS"; gene "LOC115227027"; ID ""; gene_name "LOC115227027"; transcript_id "XM_029797972.2"; product "tRNA modification GTPase GTPBP3, mitochondrial-like"; protein_id "XP_029653832.1"; exon_number "2";
NC_042998.1	Gnomon	CDS	187631312	187631663	.	-	0	gene_id "LOC115227027"; db_xref "GeneID:115227027"; gbkey "CDS"; gene "LOC115227027"; ID ""; gene_name "LOC115227027"; transcript_id "XM_029797972.2"; product "tRNA modification GTPase GTPBP3, mitochondrial-like"; protein_id "XP_029653832.1"; exon_number "1";
NC_042998.1	Gnomon	exon	187615937	187616296	.	-	.	gene_id "LOC115227027"; db_xref "GeneID:115227027"; gbkey "mRNA"; gene "LOC115227027"; ID ""; gene_name "LOC115227027"; transcript_id "XM_029797972.2"; product "tRNA modification GTPase GTPBP3, mitochondrial-like, transcript variant X1"; exon_number "8"; model_evidence "Supporting evidence includes similarity to: 5 Proteins, and 100% coverage of the annotated genomic feature by RNAseq alignments, including 31 samples with support for all annotated introns";
NC_042998.1	Gnomon	exon	187619186	187619563	.	-	.	gene_id "LOC115227027"; db_xref "GeneID:115227027"; gbkey "mRNA"; gene "LOC115227027"; ID ""; gene_name "LOC115227027"; transcript_id "XM_029797972.2"; product "tRNA modification GTPase GTPBP3, mitochondrial-like, transcript variant X1"; exon_number "7"; model_evidence "Supporting evidence includes similarity to: 5 Proteins, and 100% coverage of the annotated genomic feature by RNAseq alignments, including 31 samples with support for all annotated introns";
NC_042998.1	Gnomon	exon	187623540	187623705	.	-	.	gene_id "LOC115227027"; db_xref "GeneID:115227027"; gbkey "mRNA"; gene "LOC115227027"; ID ""; gene_name "LOC115227027"; transcript_id "XM_029797972.2"; product "tRNA modification GTPase GTPBP3, mitochondrial-like, transcript variant X1"; exon_number "6"; model_evidence "Supporting evidence includes similarity to: 5 Proteins, and 100% coverage of the annotated genomic feature by RNAseq alignments, including 31 samples with support for all annotated introns";
NC_042998.1	Gnomon	exon	187625478	187625621	.	-	.	gene_id "LOC115227027"; db_xref "GeneID:115227027"; gbkey "mRNA"; gene "LOC115227027"; ID ""; gene_name "LOC115227027"; transcript_id "XM_029797972.2"; product "tRNA modification GTPase GTPBP3, mitochondrial-like, transcript variant X1"; exon_number "5"; model_evidence "Supporting evidence includes similarity to: 5 Proteins, and 100% coverage of the annotated genomic feature by RNAseq alignments, including 31 samples with support for all annotated introns";
NC_042998.1	Gnomon	exon	187627169	187627241	.	-	.	gene_id "LOC115227027"; db_xref "GeneID:115227027"; gbkey "mRNA"; gene "LOC115227027"; ID ""; gene_name "LOC115227027"; transcript_id "XM_029797972.2"; product "tRNA modification GTPase GTPBP3, mitochondrial-like, transcript variant X1"; exon_number "4"; model_evidence "Supporting evidence includes similarity to: 5 Proteins, and 100% coverage of the annotated genomic feature by RNAseq alignments, including 31 samples with support for all annotated introns";
NC_042998.1	Gnomon	exon	187627699	187627852	.	-	.	gene_id "LOC115227027"; db_xref "GeneID:115227027"; gbkey "mRNA"; gene "LOC115227027"; ID ""; gene_name "LOC115227027"; transcript_id "XM_029797972.2"; product "tRNA modification GTPase GTPBP3, mitochondrial-like, transcript variant X1"; exon_number "3"; model_evidence "Supporting evidence includes similarity to: 5 Proteins, and 100% coverage of the annotated genomic feature by RNAseq alignments, including 31 samples with support for all annotated introns";
NC_042998.1	Gnomon	exon	187629087	187629222	.	-	.	gene_id "LOC115227027"; db_xref "GeneID:115227027"; gbkey "mRNA"; gene "LOC115227027"; ID ""; gene_name "LOC115227027"; transcript_id "XM_029797972.2"; product "tRNA modification GTPase GTPBP3, mitochondrial-like, transcript variant X1"; exon_number "2"; model_evidence "Supporting evidence includes similarity to: 5 Proteins, and 100% coverage of the annotated genomic feature by RNAseq alignments, including 31 samples with support for all annotated introns";
NC_042998.1	Gnomon	exon	187631312	187631688	.	-	.	gene_id "LOC115227027"; db_xref "GeneID:115227027"; gbkey "mRNA"; gene "LOC115227027"; ID ""; gene_name "LOC115227027"; transcript_id "XM_029797972.2"; product "tRNA modification GTPase GTPBP3, mitochondrial-like, transcript variant X1"; exon_number "1"; model_evidence "Supporting evidence includes similarity to: 5 Proteins, and 100% coverage of the annotated genomic feature by RNAseq alignments, including 31 samples with support for all annotated introns";
NC_042998.1	Gnomon	start_codon	187631661	187631663	.	-	0	gene_id "LOC115227027"; db_xref "GeneID:115227027"; gbkey "CDS"; gene "LOC115227027"; ID ""; gene_name "LOC115227027"; transcript_id "XM_029797972.2"; product "tRNA modification GTPase GTPBP3, mitochondrial-like"; protein_id "XP_029653832.1"; exon_number "1";
NC_042998.1	Gnomon	stop_codon	187616065	187616067	.	-	0	gene_id "LOC115227027"; db_xref "GeneID:115227027"; gbkey "CDS"; gene "LOC115227027"; ID ""; gene_name "LOC115227027"; transcript_id "XM_029797972.2"; product "tRNA modification GTPase GTPBP3, mitochondrial-like"; protein_id "XP_029653832.1"; exon_number "8";
NC_042998.1	Gnomon	transcript	187604744	187631689	.	-	.	gene_id "LOC115227027"; ID "XM_036500569.1"; gene_name "LOC115227027"; transcript_id "XM_036500569.1";
NC_042998.1	Gnomon	CDS	187616068	187616296	.	-	1	gene_id "LOC115227027"; db_xref "GeneID:115227027"; gbkey "CDS"; gene "LOC115227027"; ID ""; gene_name "LOC115227027"; transcript_id "XM_036500569.1"; product "tRNA modification GTPase GTPBP3, mitochondrial-like"; protein_id "XP_036356462.1"; exon_number "8";
NC_042998.1	Gnomon	CDS	187619186	187619563	.	-	1	gene_id "LOC115227027"; db_xref "GeneID:115227027"; gbkey "CDS"; gene "LOC115227027"; ID ""; gene_name "LOC115227027"; transcript_id "XM_036500569.1"; product "tRNA modification GTPase GTPBP3, mitochondrial-like"; protein_id "XP_036356462.1"; exon_number "7";
NC_042998.1	Gnomon	CDS	187623540	187623705	.	-	2	gene_id "LOC115227027"; db_xref "GeneID:115227027"; gbkey "CDS"; gene "LOC115227027"; ID ""; gene_name "LOC115227027"; transcript_id "XM_036500569.1"; product "tRNA modification GTPase GTPBP3, mitochondrial-like"; protein_id "XP_036356462.1"; exon_number "6";
NC_042998.1	Gnomon	CDS	187625478	187625621	.	-	2	gene_id "LOC115227027"; db_xref "GeneID:115227027"; gbkey "CDS"; gene "LOC115227027"; ID ""; gene_name "LOC115227027"; transcript_id "XM_036500569.1"; product "tRNA modification GTPase GTPBP3, mitochondrial-like"; protein_id "XP_036356462.1"; exon_number "5";
NC_042998.1	Gnomon	CDS	187627169	187627241	.	-	0	gene_id "LOC115227027"; db_xref "GeneID:115227027"; gbkey "CDS"; gene "LOC115227027"; ID ""; gene_name "LOC115227027"; transcript_id "XM_036500569.1"; product "tRNA modification GTPase GTPBP3, mitochondrial-like"; protein_id "XP_036356462.1"; exon_number "4";
NC_042998.1	Gnomon	CDS	187627699	187627852	.	-	1	gene_id "LOC115227027"; db_xref "GeneID:115227027"; gbkey "CDS"; gene "LOC115227027"; ID ""; gene_name "LOC115227027"; transcript_id "XM_036500569.1"; product "tRNA modification GTPase GTPBP3, mitochondrial-like"; protein_id "XP_036356462.1"; exon_number "3";
NC_042998.1	Gnomon	CDS	187629087	187629222	.	-	2	gene_id "LOC115227027"; db_xref "GeneID:115227027"; gbkey "CDS"; gene "LOC115227027"; ID ""; gene_name "LOC115227027"; transcript_id "XM_036500569.1"; product "tRNA modification GTPase GTPBP3, mitochondrial-like"; protein_id "XP_036356462.1"; exon_number "2";
NC_042998.1	Gnomon	CDS	187631312	187631663	.	-	0	gene_id "LOC115227027"; db_xref "GeneID:115227027"; gbkey "CDS"; gene "LOC115227027"; ID ""; gene_name "LOC115227027"; transcript_id "XM_036500569.1"; product "tRNA modification GTPase GTPBP3, mitochondrial-like"; protein_id "XP_036356462.1"; exon_number "1";
NC_042998.1	Gnomon	exon	187604744	187604760	.	-	.	gene_id "LOC115227027"; db_xref "GeneID:115227027"; gbkey "mRNA"; gene "LOC115227027"; ID ""; gene_name "LOC115227027"; transcript_id "XM_036500569.1"; product "tRNA modification GTPase GTPBP3, mitochondrial-like, transcript variant X2"; exon_number "9"; model_evidence "Supporting evidence includes similarity to: 5 Proteins, and 100% coverage of the annotated genomic feature by RNAseq alignments, including 1 sample with support for all annotated introns";
NC_042998.1	Gnomon	exon	187616053	187616296	.	-	.	gene_id "LOC115227027"; db_xref "GeneID:115227027"; gbkey "mRNA"; gene "LOC115227027"; ID ""; gene_name "LOC115227027"; transcript_id "XM_036500569.1"; product "tRNA modification GTPase GTPBP3, mitochondrial-like, transcript variant X2"; exon_number "8"; model_evidence "Supporting evidence includes similarity to: 5 Proteins, and 100% coverage of the annotated genomic feature by RNAseq alignments, including 1 sample with support for all annotated introns";
NC_042998.1	Gnomon	exon	187619186	187619563	.	-	.	gene_id "LOC115227027"; db_xref "GeneID:115227027"; gbkey "mRNA"; gene "LOC115227027"; ID ""; gene_name "LOC115227027"; transcript_id "XM_036500569.1"; product "tRNA modification GTPase GTPBP3, mitochondrial-like, transcript variant X2"; exon_number "7"; model_evidence "Supporting evidence includes similarity to: 5 Proteins, and 100% coverage of the annotated genomic feature by RNAseq alignments, including 1 sample with support for all annotated introns";
NC_042998.1	Gnomon	exon	187623540	187623705	.	-	.	gene_id "LOC115227027"; db_xref "GeneID:115227027"; gbkey "mRNA"; gene "LOC115227027"; ID ""; gene_name "LOC115227027"; transcript_id "XM_036500569.1"; product "tRNA modification GTPase GTPBP3, mitochondrial-like, transcript variant X2"; exon_number "6"; model_evidence "Supporting evidence includes similarity to: 5 Proteins, and 100% coverage of the annotated genomic feature by RNAseq alignments, including 1 sample with support for all annotated introns";
NC_042998.1	Gnomon	exon	187625478	187625621	.	-	.	gene_id "LOC115227027"; db_xref "GeneID:115227027"; gbkey "mRNA"; gene "LOC115227027"; ID ""; gene_name "LOC115227027"; transcript_id "XM_036500569.1"; product "tRNA modification GTPase GTPBP3, mitochondrial-like, transcript variant X2"; exon_number "5"; model_evidence "Supporting evidence includes similarity to: 5 Proteins, and 100% coverage of the annotated genomic feature by RNAseq alignments, including 1 sample with support for all annotated introns";
NC_042998.1	Gnomon	exon	187627169	187627241	.	-	.	gene_id "LOC115227027"; db_xref "GeneID:115227027"; gbkey "mRNA"; gene "LOC115227027"; ID ""; gene_name "LOC115227027"; transcript_id "XM_036500569.1"; product "tRNA modification GTPase GTPBP3, mitochondrial-like, transcript variant X2"; exon_number "4"; model_evidence "Supporting evidence includes similarity to: 5 Proteins, and 100% coverage of the annotated genomic feature by RNAseq alignments, including 1 sample with support for all annotated introns";
NC_042998.1	Gnomon	exon	187627699	187627852	.	-	.	gene_id "LOC115227027"; db_xref "GeneID:115227027"; gbkey "mRNA"; gene "LOC115227027"; ID ""; gene_name "LOC115227027"; transcript_id "XM_036500569.1"; product "tRNA modification GTPase GTPBP3, mitochondrial-like, transcript variant X2"; exon_number "3"; model_evidence "Supporting evidence includes similarity to: 5 Proteins, and 100% coverage of the annotated genomic feature by RNAseq alignments, including 1 sample with support for all annotated introns";
NC_042998.1	Gnomon	exon	187629087	187629222	.	-	.	gene_id "LOC115227027"; db_xref "GeneID:115227027"; gbkey "mRNA"; gene "LOC115227027"; ID ""; gene_name "LOC115227027"; transcript_id "XM_036500569.1"; product "tRNA modification GTPase GTPBP3, mitochondrial-like, transcript variant X2"; exon_number "2"; model_evidence "Supporting evidence includes similarity to: 5 Proteins, and 100% coverage of the annotated genomic feature by RNAseq alignments, including 1 sample with support for all annotated introns";
NC_042998.1	Gnomon	exon	187631312	187631689	.	-	.	gene_id "LOC115227027"; db_xref "GeneID:115227027"; gbkey "mRNA"; gene "LOC115227027"; ID ""; gene_name "LOC115227027"; transcript_id "XM_036500569.1"; product "tRNA modification GTPase GTPBP3, mitochondrial-like, transcript variant X2"; exon_number "1"; model_evidence "Supporting evidence includes similarity to: 5 Proteins, and 100% coverage of the annotated genomic feature by RNAseq alignments, including 1 sample with support for all annotated introns";
NC_042998.1	Gnomon	start_codon	187631661	187631663	.	-	0	gene_id "LOC115227027"; db_xref "GeneID:115227027"; gbkey "CDS"; gene "LOC115227027"; ID ""; gene_name "LOC115227027"; transcript_id "XM_036500569.1"; product "tRNA modification GTPase GTPBP3, mitochondrial-like"; protein_id "XP_036356462.1"; exon_number "1";
NC_042998.1	Gnomon	stop_codon	187616065	187616067	.	-	0	gene_id "LOC115227027"; db_xref "GeneID:115227027"; gbkey "CDS"; gene "LOC115227027"; ID ""; gene_name "LOC115227027"; transcript_id "XM_036500569.1"; product "tRNA modification GTPase GTPBP3, mitochondrial-like"; protein_id "XP_036356462.1"; exon_number "8";
NC_042998.1	Gnomon	gene	188684073	188922711	.	-	.	gene_id "LOC115227037"; db_xref "GeneID:115227037"; gbkey "Gene"; gene "LOC115227037"; gene_biotype "protein_coding"; ID ""; gene_name "LOC115227037";
NC_042998.1	Gnomon~FLAMseq	transcript	188684073	188922711	.	-	.	gene_id "LOC115227037"; ID "XM_036500581.1"; gene_name "LOC115227037"; transcript_id "FLAMseq_ext~XM_036500581.1"; three_prime_ext "8165";
NC_042998.1	Gnomon~FLAMseq	exon	188692238	188692746	.	-	.	gene_id "LOC115227037"; db_xref "GeneID:115227037"; gbkey "mRNA"; gene "LOC115227037"; ID ""; gene_name "LOC115227037"; transcript_id "FLAMseq_ext~XM_036500581.1"; product "proto-oncogene tyrosine-protein kinase receptor Ret, transcript variant X5"; exon_number "20"; model_evidence "Supporting evidence includes similarity to: 10 Proteins, and 100% coverage of the annotated genomic feature by RNAseq alignments, including 13 samples with support for all annotated introns";
NC_042998.1	Gnomon~FLAMseq	exon	188695988	188696066	.	-	.	gene_id "LOC115227037"; db_xref "GeneID:115227037"; gbkey "mRNA"; gene "LOC115227037"; ID ""; gene_name "LOC115227037"; transcript_id "FLAMseq_ext~XM_036500581.1"; product "proto-oncogene tyrosine-protein kinase receptor Ret, transcript variant X5"; exon_number "19"; model_evidence "Supporting evidence includes similarity to: 10 Proteins, and 100% coverage of the annotated genomic feature by RNAseq alignments, including 13 samples with support for all annotated introns";
NC_042998.1	Gnomon~FLAMseq	exon	188697748	188697847	.	-	.	gene_id "LOC115227037"; db_xref "GeneID:115227037"; gbkey "mRNA"; gene "LOC115227037"; ID ""; gene_name "LOC115227037"; transcript_id "FLAMseq_ext~XM_036500581.1"; product "proto-oncogene tyrosine-protein kinase receptor Ret, transcript variant X5"; exon_number "18"; model_evidence "Supporting evidence includes similarity to: 10 Proteins, and 100% coverage of the annotated genomic feature by RNAseq alignments, including 13 samples with support for all annotated introns";
NC_042998.1	Gnomon~FLAMseq	exon	188701415	188701511	.	-	.	gene_id "LOC115227037"; db_xref "GeneID:115227037"; gbkey "mRNA"; gene "LOC115227037"; ID ""; gene_name "LOC115227037"; transcript_id "FLAMseq_ext~XM_036500581.1"; product "proto-oncogene tyrosine-protein kinase receptor Ret, transcript variant X5"; exon_number "17"; model_evidence "Supporting evidence includes similarity to: 10 Proteins, and 100% coverage of the annotated genomic feature by RNAseq alignments, including 13 samples with support for all annotated introns";
NC_042998.1	Gnomon~FLAMseq	exon	188706357	188706397	.	-	.	gene_id "LOC115227037"; db_xref "GeneID:115227037"; gbkey "mRNA"; gene "LOC115227037"; ID ""; gene_name "LOC115227037"; transcript_id "FLAMseq_ext~XM_036500581.1"; product "proto-oncogene tyrosine-protein kinase receptor Ret, transcript variant X5"; exon_number "16"; model_evidence "Supporting evidence includes similarity to: 10 Proteins, and 100% coverage of the annotated genomic feature by RNAseq alignments, including 13 samples with support for all annotated introns";
NC_042998.1	Gnomon~FLAMseq	exon	188708802	188708872	.	-	.	gene_id "LOC115227037"; db_xref "GeneID:115227037"; gbkey "mRNA"; gene "LOC115227037"; ID ""; gene_name "LOC115227037"; transcript_id "FLAMseq_ext~XM_036500581.1"; product "proto-oncogene tyrosine-protein kinase receptor Ret, transcript variant X5"; exon_number "15"; model_evidence "Supporting evidence includes similarity to: 10 Proteins, and 100% coverage of the annotated genomic feature by RNAseq alignments, including 13 samples with support for all annotated introns";
NC_042998.1	Gnomon~FLAMseq	exon	188714726	188714848	.	-	.	gene_id "LOC115227037"; db_xref "GeneID:115227037"; gbkey "mRNA"; gene "LOC115227037"; ID ""; gene_name "LOC115227037"; transcript_id "FLAMseq_ext~XM_036500581.1"; product "proto-oncogene tyrosine-protein kinase receptor Ret, transcript variant X5"; exon_number "14"; model_evidence "Supporting evidence includes similarity to: 10 Proteins, and 100% coverage of the annotated genomic feature by RNAseq alignments, including 13 samples with support for all annotated introns";
NC_042998.1	Gnomon~FLAMseq	exon	188717033	188717235	.	-	.	gene_id "LOC115227037"; db_xref "GeneID:115227037"; gbkey "mRNA"; gene "LOC115227037"; ID ""; gene_name "LOC115227037"; transcript_id "FLAMseq_ext~XM_036500581.1"; product "proto-oncogene tyrosine-protein kinase receptor Ret, transcript variant X5"; exon_number "13"; model_evidence "Supporting evidence includes similarity to: 10 Proteins, and 100% coverage of the annotated genomic feature by RNAseq alignments, including 13 samples with support for all annotated introns";
NC_042998.1	Gnomon~FLAMseq	exon	188719210	188719317	.	-	.	gene_id "LOC115227037"; db_xref "GeneID:115227037"; gbkey "mRNA"; gene "LOC115227037"; ID ""; gene_name "LOC115227037"; transcript_id "FLAMseq_ext~XM_036500581.1"; product "proto-oncogene tyrosine-protein kinase receptor Ret, transcript variant X5"; exon_number "12"; model_evidence "Supporting evidence includes similarity to: 10 Proteins, and 100% coverage of the annotated genomic feature by RNAseq alignments, including 13 samples with support for all annotated introns";
NC_042998.1	Gnomon~FLAMseq	exon	188721722	188721869	.	-	.	gene_id "LOC115227037"; db_xref "GeneID:115227037"; gbkey "mRNA"; gene "LOC115227037"; ID ""; gene_name "LOC115227037"; transcript_id "FLAMseq_ext~XM_036500581.1"; product "proto-oncogene tyrosine-protein kinase receptor Ret, transcript variant X5"; exon_number "11"; model_evidence "Supporting evidence includes similarity to: 10 Proteins, and 100% coverage of the annotated genomic feature by RNAseq alignments, including 13 samples with support for all annotated introns";
NC_042998.1	Gnomon~FLAMseq	exon	188724595	188724881	.	-	.	gene_id "LOC115227037"; db_xref "GeneID:115227037"; gbkey "mRNA"; gene "LOC115227037"; ID ""; gene_name "LOC115227037"; transcript_id "FLAMseq_ext~XM_036500581.1"; product "proto-oncogene tyrosine-protein kinase receptor Ret, transcript variant X5"; exon_number "10"; model_evidence "Supporting evidence includes similarity to: 10 Proteins, and 100% coverage of the annotated genomic feature by RNAseq alignments, including 13 samples with support for all annotated introns";
NC_042998.1	Gnomon~FLAMseq	exon	188727089	188727301	.	-	.	gene_id "LOC115227037"; db_xref "GeneID:115227037"; gbkey "mRNA"; gene "LOC115227037"; ID ""; gene_name "LOC115227037"; transcript_id "FLAMseq_ext~XM_036500581.1"; product "proto-oncogene tyrosine-protein kinase receptor Ret, transcript variant X5"; exon_number "9"; model_evidence "Supporting evidence includes similarity to: 10 Proteins, and 100% coverage of the annotated genomic feature by RNAseq alignments, including 13 samples with support for all annotated introns";
NC_042998.1	Gnomon~FLAMseq	exon	188729048	188729257	.	-	.	gene_id "LOC115227037"; db_xref "GeneID:115227037"; gbkey "mRNA"; gene "LOC115227037"; ID ""; gene_name "LOC115227037"; transcript_id "FLAMseq_ext~XM_036500581.1"; product "proto-oncogene tyrosine-protein kinase receptor Ret, transcript variant X5"; exon_number "8"; model_evidence "Supporting evidence includes similarity to: 10 Proteins, and 100% coverage of the annotated genomic feature by RNAseq alignments, including 13 samples with support for all annotated introns";
NC_042998.1	Gnomon~FLAMseq	exon	188730670	188730925	.	-	.	gene_id "LOC115227037"; db_xref "GeneID:115227037"; gbkey "mRNA"; gene "LOC115227037"; ID ""; gene_name "LOC115227037"; transcript_id "FLAMseq_ext~XM_036500581.1"; product "proto-oncogene tyrosine-protein kinase receptor Ret, transcript variant X5"; exon_number "7"; model_evidence "Supporting evidence includes similarity to: 10 Proteins, and 100% coverage of the annotated genomic feature by RNAseq alignments, including 13 samples with support for all annotated introns";
NC_042998.1	Gnomon~FLAMseq	exon	188735585	188735653	.	-	.	gene_id "LOC115227037"; db_xref "GeneID:115227037"; gbkey "mRNA"; gene "LOC115227037"; ID ""; gene_name "LOC115227037"; transcript_id "FLAMseq_ext~XM_036500581.1"; product "proto-oncogene tyrosine-protein kinase receptor Ret, transcript variant X5"; exon_number "6"; model_evidence "Supporting evidence includes similarity to: 10 Proteins, and 100% coverage of the annotated genomic feature by RNAseq alignments, including 13 samples with support for all annotated introns";
NC_042998.1	Gnomon~FLAMseq	exon	188739605	188739870	.	-	.	gene_id "LOC115227037"; db_xref "GeneID:115227037"; gbkey "mRNA"; gene "LOC115227037"; ID ""; gene_name "LOC115227037"; transcript_id "FLAMseq_ext~XM_036500581.1"; product "proto-oncogene tyrosine-protein kinase receptor Ret, transcript variant X5"; exon_number "5"; model_evidence "Supporting evidence includes similarity to: 10 Proteins, and 100% coverage of the annotated genomic feature by RNAseq alignments, including 13 samples with support for all annotated introns";
NC_042998.1	Gnomon~FLAMseq	exon	188860639	188860932	.	-	.	gene_id "LOC115227037"; db_xref "GeneID:115227037"; gbkey "mRNA"; gene "LOC115227037"; ID ""; gene_name "LOC115227037"; transcript_id "FLAMseq_ext~XM_036500581.1"; product "proto-oncogene tyrosine-protein kinase receptor Ret, transcript variant X5"; exon_number "4"; model_evidence "Supporting evidence includes similarity to: 10 Proteins, and 100% coverage of the annotated genomic feature by RNAseq alignments, including 13 samples with support for all annotated introns";
NC_042998.1	Gnomon~FLAMseq	exon	188869471	188869716	.	-	.	gene_id "LOC115227037"; db_xref "GeneID:115227037"; gbkey "mRNA"; gene "LOC115227037"; ID ""; gene_name "LOC115227037"; transcript_id "FLAMseq_ext~XM_036500581.1"; product "proto-oncogene tyrosine-protein kinase receptor Ret, transcript variant X5"; exon_number "3"; model_evidence "Supporting evidence includes similarity to: 10 Proteins, and 100% coverage of the annotated genomic feature by RNAseq alignments, including 13 samples with support for all annotated introns";
NC_042998.1	Gnomon~FLAMseq	exon	188878505	188879680	.	-	.	gene_id "LOC115227037"; db_xref "GeneID:115227037"; gbkey "mRNA"; gene "LOC115227037"; ID ""; gene_name "LOC115227037"; transcript_id "FLAMseq_ext~XM_036500581.1"; product "proto-oncogene tyrosine-protein kinase receptor Ret, transcript variant X5"; exon_number "2"; model_evidence "Supporting evidence includes similarity to: 10 Proteins, and 100% coverage of the annotated genomic feature by RNAseq alignments, including 13 samples with support for all annotated introns";
NC_042998.1	Gnomon~FLAMseq	exon	188922624	188922711	.	-	.	gene_id "LOC115227037"; db_xref "GeneID:115227037"; gbkey "mRNA"; gene "LOC115227037"; ID ""; gene_name "LOC115227037"; transcript_id "FLAMseq_ext~XM_036500581.1"; product "proto-oncogene tyrosine-protein kinase receptor Ret, transcript variant X5"; exon_number "1"; model_evidence "Supporting evidence includes similarity to: 10 Proteins, and 100% coverage of the annotated genomic feature by RNAseq alignments, including 13 samples with support for all annotated introns";
NC_042998.1	Gnomon~FLAMseq	exon	188684073	188692746	.	-	.	gene_id "LOC115227037"; db_xref "GeneID:115227037"; gbkey "mRNA"; gene "LOC115227037"; ID ""; gene_name "LOC115227037"; transcript_id "FLAMseq_ext~XM_036500581.1"; product "proto-oncogene tyrosine-protein kinase receptor Ret"; exon_number "20"; model_evidence "Supporting evidence includes similarity to: 10 Proteins, and 100% coverage of the annotated genomic feature by RNAseq alignments"; three_prime_ext "8165";
NC_042998.1	Gnomon	transcript	188692239	188922711	.	-	.	gene_id "LOC115227037"; ID "XM_036500577.1"; gene_name "LOC115227037"; transcript_id "XM_036500577.1";
NC_042998.1	Gnomon	CDS	188692568	188692746	.	-	2	gene_id "LOC115227037"; db_xref "GeneID:115227037"; gbkey "CDS"; gene "LOC115227037"; ID ""; gene_name "LOC115227037"; transcript_id "XM_036500577.1"; product "proto-oncogene tyrosine-protein kinase receptor Ret isoform X1"; protein_id "XP_036356470.1"; exon_number "20";
NC_042998.1	Gnomon	CDS	188695988	188696066	.	-	0	gene_id "LOC115227037"; db_xref "GeneID:115227037"; gbkey "CDS"; gene "LOC115227037"; ID ""; gene_name "LOC115227037"; transcript_id "XM_036500577.1"; product "proto-oncogene tyrosine-protein kinase receptor Ret isoform X1"; protein_id "XP_036356470.1"; exon_number "19";
NC_042998.1	Gnomon	CDS	188697748	188697847	.	-	1	gene_id "LOC115227037"; db_xref "GeneID:115227037"; gbkey "CDS"; gene "LOC115227037"; ID ""; gene_name "LOC115227037"; transcript_id "XM_036500577.1"; product "proto-oncogene tyrosine-protein kinase receptor Ret isoform X1"; protein_id "XP_036356470.1"; exon_number "18";
NC_042998.1	Gnomon	CDS	188701415	188701511	.	-	2	gene_id "LOC115227037"; db_xref "GeneID:115227037"; gbkey "CDS"; gene "LOC115227037"; ID ""; gene_name "LOC115227037"; transcript_id "XM_036500577.1"; product "proto-oncogene tyrosine-protein kinase receptor Ret isoform X1"; protein_id "XP_036356470.1"; exon_number "17";
NC_042998.1	Gnomon	CDS	188706357	188706397	.	-	1	gene_id "LOC115227037"; db_xref "GeneID:115227037"; gbkey "CDS"; gene "LOC115227037"; ID ""; gene_name "LOC115227037"; transcript_id "XM_036500577.1"; product "proto-oncogene tyrosine-protein kinase receptor Ret isoform X1"; protein_id "XP_036356470.1"; exon_number "16";
NC_042998.1	Gnomon	CDS	188708802	188708872	.	-	0	gene_id "LOC115227037"; db_xref "GeneID:115227037"; gbkey "CDS"; gene "LOC115227037"; ID ""; gene_name "LOC115227037"; transcript_id "XM_036500577.1"; product "proto-oncogene tyrosine-protein kinase receptor Ret isoform X1"; protein_id "XP_036356470.1"; exon_number "15";
NC_042998.1	Gnomon	CDS	188714726	188714848	.	-	0	gene_id "LOC115227037"; db_xref "GeneID:115227037"; gbkey "CDS"; gene "LOC115227037"; ID ""; gene_name "LOC115227037"; transcript_id "XM_036500577.1"; product "proto-oncogene tyrosine-protein kinase receptor Ret isoform X1"; protein_id "XP_036356470.1"; exon_number "14";
NC_042998.1	Gnomon	CDS	188717033	188717235	.	-	2	gene_id "LOC115227037"; db_xref "GeneID:115227037"; gbkey "CDS"; gene "LOC115227037"; ID ""; gene_name "LOC115227037"; transcript_id "XM_036500577.1"; product "proto-oncogene tyrosine-protein kinase receptor Ret isoform X1"; protein_id "XP_036356470.1"; exon_number "13";
NC_042998.1	Gnomon	CDS	188719210	188719317	.	-	2	gene_id "LOC115227037"; db_xref "GeneID:115227037"; gbkey "CDS"; gene "LOC115227037"; ID ""; gene_name "LOC115227037"; transcript_id "XM_036500577.1"; product "proto-oncogene tyrosine-protein kinase receptor Ret isoform X1"; protein_id "XP_036356470.1"; exon_number "12";
NC_042998.1	Gnomon	CDS	188721722	188721872	.	-	0	gene_id "LOC115227037"; db_xref "GeneID:115227037"; gbkey "CDS"; gene "LOC115227037"; ID ""; gene_name "LOC115227037"; transcript_id "XM_036500577.1"; product "proto-oncogene tyrosine-protein kinase receptor Ret isoform X1"; protein_id "XP_036356470.1"; exon_number "11";
NC_042998.1	Gnomon	CDS	188724595	188724881	.	-	2	gene_id "LOC115227037"; db_xref "GeneID:115227037"; gbkey "CDS"; gene "LOC115227037"; ID ""; gene_name "LOC115227037"; transcript_id "XM_036500577.1"; product "proto-oncogene tyrosine-protein kinase receptor Ret isoform X1"; protein_id "XP_036356470.1"; exon_number "10";
NC_042998.1	Gnomon	CDS	188727089	188727301	.	-	2	gene_id "LOC115227037"; db_xref "GeneID:115227037"; gbkey "CDS"; gene "LOC115227037"; ID ""; gene_name "LOC115227037"; transcript_id "XM_036500577.1"; product "proto-oncogene tyrosine-protein kinase receptor Ret isoform X1"; protein_id "XP_036356470.1"; exon_number "9";
NC_042998.1	Gnomon	CDS	188729048	188729257	.	-	2	gene_id "LOC115227037"; db_xref "GeneID:115227037"; gbkey "CDS"; gene "LOC115227037"; ID ""; gene_name "LOC115227037"; transcript_id "XM_036500577.1"; product "proto-oncogene tyrosine-protein kinase receptor Ret isoform X1"; protein_id "XP_036356470.1"; exon_number "8";
NC_042998.1	Gnomon	CDS	188730670	188730925	.	-	0	gene_id "LOC115227037"; db_xref "GeneID:115227037"; gbkey "CDS"; gene "LOC115227037"; ID ""; gene_name "LOC115227037"; transcript_id "XM_036500577.1"; product "proto-oncogene tyrosine-protein kinase receptor Ret isoform X1"; protein_id "XP_036356470.1"; exon_number "7";
NC_042998.1	Gnomon	CDS	188735585	188735653	.	-	0	gene_id "LOC115227037"; db_xref "GeneID:115227037"; gbkey "CDS"; gene "LOC115227037"; ID ""; gene_name "LOC115227037"; transcript_id "XM_036500577.1"; product "proto-oncogene tyrosine-protein kinase receptor Ret isoform X1"; protein_id "XP_036356470.1"; exon_number "6";
NC_042998.1	Gnomon	CDS	188739605	188739870	.	-	2	gene_id "LOC115227037"; db_xref "GeneID:115227037"; gbkey "CDS"; gene "LOC115227037"; ID ""; gene_name "LOC115227037"; transcript_id "XM_036500577.1"; product "proto-oncogene tyrosine-protein kinase receptor Ret isoform X1"; protein_id "XP_036356470.1"; exon_number "5";
NC_042998.1	Gnomon	CDS	188860639	188860932	.	-	2	gene_id "LOC115227037"; db_xref "GeneID:115227037"; gbkey "CDS"; gene "LOC115227037"; ID ""; gene_name "LOC115227037"; transcript_id "XM_036500577.1"; product "proto-oncogene tyrosine-protein kinase receptor Ret isoform X1"; protein_id "XP_036356470.1"; exon_number "4";
NC_042998.1	Gnomon	CDS	188869471	188869716	.	-	2	gene_id "LOC115227037"; db_xref "GeneID:115227037"; gbkey "CDS"; gene "LOC115227037"; ID ""; gene_name "LOC115227037"; transcript_id "XM_036500577.1"; product "proto-oncogene tyrosine-protein kinase receptor Ret isoform X1"; protein_id "XP_036356470.1"; exon_number "3";
NC_042998.1	Gnomon	CDS	188878505	188878553	.	-	0	gene_id "LOC115227037"; db_xref "GeneID:115227037"; gbkey "CDS"; gene "LOC115227037"; ID ""; gene_name "LOC115227037"; transcript_id "XM_036500577.1"; product "proto-oncogene tyrosine-protein kinase receptor Ret isoform X1"; protein_id "XP_036356470.1"; exon_number "2";
NC_042998.1	Gnomon	exon	188692239	188692746	.	-	.	gene_id "LOC115227037"; db_xref "GeneID:115227037"; gbkey "mRNA"; gene "LOC115227037"; ID ""; gene_name "LOC115227037"; transcript_id "XM_036500577.1"; product "proto-oncogene tyrosine-protein kinase receptor Ret, transcript variant X1"; exon_number "20"; model_evidence "Supporting evidence includes similarity to: 11 Proteins, and 100% coverage of the annotated genomic feature by RNAseq alignments, including 14 samples with support for all annotated introns";
NC_042998.1	Gnomon	exon	188695988	188696066	.	-	.	gene_id "LOC115227037"; db_xref "GeneID:115227037"; gbkey "mRNA"; gene "LOC115227037"; ID ""; gene_name "LOC115227037"; transcript_id "XM_036500577.1"; product "proto-oncogene tyrosine-protein kinase receptor Ret, transcript variant X1"; exon_number "19"; model_evidence "Supporting evidence includes similarity to: 11 Proteins, and 100% coverage of the annotated genomic feature by RNAseq alignments, including 14 samples with support for all annotated introns";
NC_042998.1	Gnomon	exon	188697748	188697847	.	-	.	gene_id "LOC115227037"; db_xref "GeneID:115227037"; gbkey "mRNA"; gene "LOC115227037"; ID ""; gene_name "LOC115227037"; transcript_id "XM_036500577.1"; product "proto-oncogene tyrosine-protein kinase receptor Ret, transcript variant X1"; exon_number "18"; model_evidence "Supporting evidence includes similarity to: 11 Proteins, and 100% coverage of the annotated genomic feature by RNAseq alignments, including 14 samples with support for all annotated introns";
NC_042998.1	Gnomon	exon	188701415	188701511	.	-	.	gene_id "LOC115227037"; db_xref "GeneID:115227037"; gbkey "mRNA"; gene "LOC115227037"; ID ""; gene_name "LOC115227037"; transcript_id "XM_036500577.1"; product "proto-oncogene tyrosine-protein kinase receptor Ret, transcript variant X1"; exon_number "17"; model_evidence "Supporting evidence includes similarity to: 11 Proteins, and 100% coverage of the annotated genomic feature by RNAseq alignments, including 14 samples with support for all annotated introns";
NC_042998.1	Gnomon	exon	188706357	188706397	.	-	.	gene_id "LOC115227037"; db_xref "GeneID:115227037"; gbkey "mRNA"; gene "LOC115227037"; ID ""; gene_name "LOC115227037"; transcript_id "XM_036500577.1"; product "proto-oncogene tyrosine-protein kinase receptor Ret, transcript variant X1"; exon_number "16"; model_evidence "Supporting evidence includes similarity to: 11 Proteins, and 100% coverage of the annotated genomic feature by RNAseq alignments, including 14 samples with support for all annotated introns";
NC_042998.1	Gnomon	exon	188708802	188708872	.	-	.	gene_id "LOC115227037"; db_xref "GeneID:115227037"; gbkey "mRNA"; gene "LOC115227037"; ID ""; gene_name "LOC115227037"; transcript_id "XM_036500577.1"; product "proto-oncogene tyrosine-protein kinase receptor Ret, transcript variant X1"; exon_number "15"; model_evidence "Supporting evidence includes similarity to: 11 Proteins, and 100% coverage of the annotated genomic feature by RNAseq alignments, including 14 samples with support for all annotated introns";
NC_042998.1	Gnomon	exon	188714726	188714848	.	-	.	gene_id "LOC115227037"; db_xref "GeneID:115227037"; gbkey "mRNA"; gene "LOC115227037"; ID ""; gene_name "LOC115227037"; transcript_id "XM_036500577.1"; product "proto-oncogene tyrosine-protein kinase receptor Ret, transcript variant X1"; exon_number "14"; model_evidence "Supporting evidence includes similarity to: 11 Proteins, and 100% coverage of the annotated genomic feature by RNAseq alignments, including 14 samples with support for all annotated introns";
NC_042998.1	Gnomon	exon	188717033	188717235	.	-	.	gene_id "LOC115227037"; db_xref "GeneID:115227037"; gbkey "mRNA"; gene "LOC115227037"; ID ""; gene_name "LOC115227037"; transcript_id "XM_036500577.1"; product "proto-oncogene tyrosine-protein kinase receptor Ret, transcript variant X1"; exon_number "13"; model_evidence "Supporting evidence includes similarity to: 11 Proteins, and 100% coverage of the annotated genomic feature by RNAseq alignments, including 14 samples with support for all annotated introns";
NC_042998.1	Gnomon	exon	188719210	188719317	.	-	.	gene_id "LOC115227037"; db_xref "GeneID:115227037"; gbkey "mRNA"; gene "LOC115227037"; ID ""; gene_name "LOC115227037"; transcript_id "XM_036500577.1"; product "proto-oncogene tyrosine-protein kinase receptor Ret, transcript variant X1"; exon_number "12"; model_evidence "Supporting evidence includes similarity to: 11 Proteins, and 100% coverage of the annotated genomic feature by RNAseq alignments, including 14 samples with support for all annotated introns";
NC_042998.1	Gnomon	exon	188721722	188721872	.	-	.	gene_id "LOC115227037"; db_xref "GeneID:115227037"; gbkey "mRNA"; gene "LOC115227037"; ID ""; gene_name "LOC115227037"; transcript_id "XM_036500577.1"; product "proto-oncogene tyrosine-protein kinase receptor Ret, transcript variant X1"; exon_number "11"; model_evidence "Supporting evidence includes similarity to: 11 Proteins, and 100% coverage of the annotated genomic feature by RNAseq alignments, including 14 samples with support for all annotated introns";
NC_042998.1	Gnomon	exon	188724595	188724881	.	-	.	gene_id "LOC115227037"; db_xref "GeneID:115227037"; gbkey "mRNA"; gene "LOC115227037"; ID ""; gene_name "LOC115227037"; transcript_id "XM_036500577.1"; product "proto-oncogene tyrosine-protein kinase receptor Ret, transcript variant X1"; exon_number "10"; model_evidence "Supporting evidence includes similarity to: 11 Proteins, and 100% coverage of the annotated genomic feature by RNAseq alignments, including 14 samples with support for all annotated introns";
NC_042998.1	Gnomon	exon	188727089	188727301	.	-	.	gene_id "LOC115227037"; db_xref "GeneID:115227037"; gbkey "mRNA"; gene "LOC115227037"; ID ""; gene_name "LOC115227037"; transcript_id "XM_036500577.1"; product "proto-oncogene tyrosine-protein kinase receptor Ret, transcript variant X1"; exon_number "9"; model_evidence "Supporting evidence includes similarity to: 11 Proteins, and 100% coverage of the annotated genomic feature by RNAseq alignments, including 14 samples with support for all annotated introns";
NC_042998.1	Gnomon	exon	188729048	188729257	.	-	.	gene_id "LOC115227037"; db_xref "GeneID:115227037"; gbkey "mRNA"; gene "LOC115227037"; ID ""; gene_name "LOC115227037"; transcript_id "XM_036500577.1"; product "proto-oncogene tyrosine-protein kinase receptor Ret, transcript variant X1"; exon_number "8"; model_evidence "Supporting evidence includes similarity to: 11 Proteins, and 100% coverage of the annotated genomic feature by RNAseq alignments, including 14 samples with support for all annotated introns";
NC_042998.1	Gnomon	exon	188730670	188730925	.	-	.	gene_id "LOC115227037"; db_xref "GeneID:115227037"; gbkey "mRNA"; gene "LOC115227037"; ID ""; gene_name "LOC115227037"; transcript_id "XM_036500577.1"; product "proto-oncogene tyrosine-protein kinase receptor Ret, transcript variant X1"; exon_number "7"; model_evidence "Supporting evidence includes similarity to: 11 Proteins, and 100% coverage of the annotated genomic feature by RNAseq alignments, including 14 samples with support for all annotated introns";
NC_042998.1	Gnomon	exon	188735585	188735653	.	-	.	gene_id "LOC115227037"; db_xref "GeneID:115227037"; gbkey "mRNA"; gene "LOC115227037"; ID ""; gene_name "LOC115227037"; transcript_id "XM_036500577.1"; product "proto-oncogene tyrosine-protein kinase receptor Ret, transcript variant X1"; exon_number "6"; model_evidence "Supporting evidence includes similarity to: 11 Proteins, and 100% coverage of the annotated genomic feature by RNAseq alignments, including 14 samples with support for all annotated introns";
NC_042998.1	Gnomon	exon	188739605	188739870	.	-	.	gene_id "LOC115227037"; db_xref "GeneID:115227037"; gbkey "mRNA"; gene "LOC115227037"; ID ""; gene_name "LOC115227037"; transcript_id "XM_036500577.1"; product "proto-oncogene tyrosine-protein kinase receptor Ret, transcript variant X1"; exon_number "5"; model_evidence "Supporting evidence includes similarity to: 11 Proteins, and 100% coverage of the annotated genomic feature by RNAseq alignments, including 14 samples with support for all annotated introns";
NC_042998.1	Gnomon	exon	188860639	188860932	.	-	.	gene_id "LOC115227037"; db_xref "GeneID:115227037"; gbkey "mRNA"; gene "LOC115227037"; ID ""; gene_name "LOC115227037"; transcript_id "XM_036500577.1"; product "proto-oncogene tyrosine-protein kinase receptor Ret, transcript variant X1"; exon_number "4"; model_evidence "Supporting evidence includes similarity to: 11 Proteins, and 100% coverage of the annotated genomic feature by RNAseq alignments, including 14 samples with support for all annotated introns";
NC_042998.1	Gnomon	exon	188869471	188869716	.	-	.	gene_id "LOC115227037"; db_xref "GeneID:115227037"; gbkey "mRNA"; gene "LOC115227037"; ID ""; gene_name "LOC115227037"; transcript_id "XM_036500577.1"; product "proto-oncogene tyrosine-protein kinase receptor Ret, transcript variant X1"; exon_number "3"; model_evidence "Supporting evidence includes similarity to: 11 Proteins, and 100% coverage of the annotated genomic feature by RNAseq alignments, including 14 samples with support for all annotated introns";
NC_042998.1	Gnomon	exon	188878505	188879680	.	-	.	gene_id "LOC115227037"; db_xref "GeneID:115227037"; gbkey "mRNA"; gene "LOC115227037"; ID ""; gene_name "LOC115227037"; transcript_id "XM_036500577.1"; product "proto-oncogene tyrosine-protein kinase receptor Ret, transcript variant X1"; exon_number "2"; model_evidence "Supporting evidence includes similarity to: 11 Proteins, and 100% coverage of the annotated genomic feature by RNAseq alignments, including 14 samples with support for all annotated introns";
NC_042998.1	Gnomon	exon	188922624	188922711	.	-	.	gene_id "LOC115227037"; db_xref "GeneID:115227037"; gbkey "mRNA"; gene "LOC115227037"; ID ""; gene_name "LOC115227037"; transcript_id "XM_036500577.1"; product "proto-oncogene tyrosine-protein kinase receptor Ret, transcript variant X1"; exon_number "1"; model_evidence "Supporting evidence includes similarity to: 11 Proteins, and 100% coverage of the annotated genomic feature by RNAseq alignments, including 14 samples with support for all annotated introns";
NC_042998.1	Gnomon	start_codon	188878551	188878553	.	-	0	gene_id "LOC115227037"; db_xref "GeneID:115227037"; gbkey "CDS"; gene "LOC115227037"; ID ""; gene_name "LOC115227037"; transcript_id "XM_036500577.1"; product "proto-oncogene tyrosine-protein kinase receptor Ret isoform X1"; protein_id "XP_036356470.1"; exon_number "2";
NC_042998.1	Gnomon	stop_codon	188692565	188692567	.	-	0	gene_id "LOC115227037"; db_xref "GeneID:115227037"; gbkey "CDS"; gene "LOC115227037"; ID ""; gene_name "LOC115227037"; transcript_id "XM_036500577.1"; product "proto-oncogene tyrosine-protein kinase receptor Ret isoform X1"; protein_id "XP_036356470.1"; exon_number "20";
NC_042998.1	Gnomon	transcript	188692239	188922699	.	-	.	gene_id "LOC115227037"; ID "XM_036500578.1"; gene_name "LOC115227037"; transcript_id "XM_036500578.1";
NC_042998.1	Gnomon	CDS	188692568	188692746	.	-	2	gene_id "LOC115227037"; db_xref "GeneID:115227037"; gbkey "CDS"; gene "LOC115227037"; ID ""; gene_name "LOC115227037"; transcript_id "XM_036500578.1"; product "proto-oncogene tyrosine-protein kinase receptor Ret isoform X1"; protein_id "XP_036356471.1"; exon_number "21";
NC_042998.1	Gnomon	CDS	188695988	188696066	.	-	0	gene_id "LOC115227037"; db_xref "GeneID:115227037"; gbkey "CDS"; gene "LOC115227037"; ID ""; gene_name "LOC115227037"; transcript_id "XM_036500578.1"; product "proto-oncogene tyrosine-protein kinase receptor Ret isoform X1"; protein_id "XP_036356471.1"; exon_number "20";
NC_042998.1	Gnomon	CDS	188697748	188697847	.	-	1	gene_id "LOC115227037"; db_xref "GeneID:115227037"; gbkey "CDS"; gene "LOC115227037"; ID ""; gene_name "LOC115227037"; transcript_id "XM_036500578.1"; product "proto-oncogene tyrosine-protein kinase receptor Ret isoform X1"; protein_id "XP_036356471.1"; exon_number "19";
NC_042998.1	Gnomon	CDS	188701415	188701511	.	-	2	gene_id "LOC115227037"; db_xref "GeneID:115227037"; gbkey "CDS"; gene "LOC115227037"; ID ""; gene_name "LOC115227037"; transcript_id "XM_036500578.1"; product "proto-oncogene tyrosine-protein kinase receptor Ret isoform X1"; protein_id "XP_036356471.1"; exon_number "18";
NC_042998.1	Gnomon	CDS	188706357	188706397	.	-	1	gene_id "LOC115227037"; db_xref "GeneID:115227037"; gbkey "CDS"; gene "LOC115227037"; ID ""; gene_name "LOC115227037"; transcript_id "XM_036500578.1"; product "proto-oncogene tyrosine-protein kinase receptor Ret isoform X1"; protein_id "XP_036356471.1"; exon_number "17";
NC_042998.1	Gnomon	CDS	188708802	188708872	.	-	0	gene_id "LOC115227037"; db_xref "GeneID:115227037"; gbkey "CDS"; gene "LOC115227037"; ID ""; gene_name "LOC115227037"; transcript_id "XM_036500578.1"; product "proto-oncogene tyrosine-protein kinase receptor Ret isoform X1"; protein_id "XP_036356471.1"; exon_number "16";
NC_042998.1	Gnomon	CDS	188714726	188714848	.	-	0	gene_id "LOC115227037"; db_xref "GeneID:115227037"; gbkey "CDS"; gene "LOC115227037"; ID ""; gene_name "LOC115227037"; transcript_id "XM_036500578.1"; product "proto-oncogene tyrosine-protein kinase receptor Ret isoform X1"; protein_id "XP_036356471.1"; exon_number "15";
NC_042998.1	Gnomon	CDS	188717033	188717235	.	-	2	gene_id "LOC115227037"; db_xref "GeneID:115227037"; gbkey "CDS"; gene "LOC115227037"; ID ""; gene_name "LOC115227037"; transcript_id "XM_036500578.1"; product "proto-oncogene tyrosine-protein kinase receptor Ret isoform X1"; protein_id "XP_036356471.1"; exon_number "14";
NC_042998.1	Gnomon	CDS	188719210	188719317	.	-	2	gene_id "LOC115227037"; db_xref "GeneID:115227037"; gbkey "CDS"; gene "LOC115227037"; ID ""; gene_name "LOC115227037"; transcript_id "XM_036500578.1"; product "proto-oncogene tyrosine-protein kinase receptor Ret isoform X1"; protein_id "XP_036356471.1"; exon_number "13";
NC_042998.1	Gnomon	CDS	188721722	188721872	.	-	0	gene_id "LOC115227037"; db_xref "GeneID:115227037"; gbkey "CDS"; gene "LOC115227037"; ID ""; gene_name "LOC115227037"; transcript_id "XM_036500578.1"; product "proto-oncogene tyrosine-protein kinase receptor Ret isoform X1"; protein_id "XP_036356471.1"; exon_number "12";
NC_042998.1	Gnomon	CDS	188724595	188724881	.	-	2	gene_id "LOC115227037"; db_xref "GeneID:115227037"; gbkey "CDS"; gene "LOC115227037"; ID ""; gene_name "LOC115227037"; transcript_id "XM_036500578.1"; product "proto-oncogene tyrosine-protein kinase receptor Ret isoform X1"; protein_id "XP_036356471.1"; exon_number "11";
NC_042998.1	Gnomon	CDS	188727089	188727301	.	-	2	gene_id "LOC115227037"; db_xref "GeneID:115227037"; gbkey "CDS"; gene "LOC115227037"; ID ""; gene_name "LOC115227037"; transcript_id "XM_036500578.1"; product "proto-oncogene tyrosine-protein kinase receptor Ret isoform X1"; protein_id "XP_036356471.1"; exon_number "10";
NC_042998.1	Gnomon	CDS	188729048	188729257	.	-	2	gene_id "LOC115227037"; db_xref "GeneID:115227037"; gbkey "CDS"; gene "LOC115227037"; ID ""; gene_name "LOC115227037"; transcript_id "XM_036500578.1"; product "proto-oncogene tyrosine-protein kinase receptor Ret isoform X1"; protein_id "XP_036356471.1"; exon_number "9";
NC_042998.1	Gnomon	CDS	188730670	188730925	.	-	0	gene_id "LOC115227037"; db_xref "GeneID:115227037"; gbkey "CDS"; gene "LOC115227037"; ID ""; gene_name "LOC115227037"; transcript_id "XM_036500578.1"; product "proto-oncogene tyrosine-protein kinase receptor Ret isoform X1"; protein_id "XP_036356471.1"; exon_number "8";
NC_042998.1	Gnomon	CDS	188735585	188735653	.	-	0	gene_id "LOC115227037"; db_xref "GeneID:115227037"; gbkey "CDS"; gene "LOC115227037"; ID ""; gene_name "LOC115227037"; transcript_id "XM_036500578.1"; product "proto-oncogene tyrosine-protein kinase receptor Ret isoform X1"; protein_id "XP_036356471.1"; exon_number "7";
NC_042998.1	Gnomon	CDS	188739605	188739870	.	-	2	gene_id "LOC115227037"; db_xref "GeneID:115227037"; gbkey "CDS"; gene "LOC115227037"; ID ""; gene_name "LOC115227037"; transcript_id "XM_036500578.1"; product "proto-oncogene tyrosine-protein kinase receptor Ret isoform X1"; protein_id "XP_036356471.1"; exon_number "6";
NC_042998.1	Gnomon	CDS	188860639	188860932	.	-	2	gene_id "LOC115227037"; db_xref "GeneID:115227037"; gbkey "CDS"; gene "LOC115227037"; ID ""; gene_name "LOC115227037"; transcript_id "XM_036500578.1"; product "proto-oncogene tyrosine-protein kinase receptor Ret isoform X1"; protein_id "XP_036356471.1"; exon_number "5";
NC_042998.1	Gnomon	CDS	188869471	188869716	.	-	2	gene_id "LOC115227037"; db_xref "GeneID:115227037"; gbkey "CDS"; gene "LOC115227037"; ID ""; gene_name "LOC115227037"; transcript_id "XM_036500578.1"; product "proto-oncogene tyrosine-protein kinase receptor Ret isoform X1"; protein_id "XP_036356471.1"; exon_number "4";
NC_042998.1	Gnomon	CDS	188878505	188878553	.	-	0	gene_id "LOC115227037"; db_xref "GeneID:115227037"; gbkey "CDS"; gene "LOC115227037"; ID ""; gene_name "LOC115227037"; transcript_id "XM_036500578.1"; product "proto-oncogene tyrosine-protein kinase receptor Ret isoform X1"; protein_id "XP_036356471.1"; exon_number "3";
NC_042998.1	Gnomon	exon	188692239	188692746	.	-	.	gene_id "LOC115227037"; db_xref "GeneID:115227037"; gbkey "mRNA"; gene "LOC115227037"; ID ""; gene_name "LOC115227037"; transcript_id "XM_036500578.1"; product "proto-oncogene tyrosine-protein kinase receptor Ret, transcript variant X2"; exon_number "21"; model_evidence "Supporting evidence includes similarity to: 11 Proteins, and 100% coverage of the annotated genomic feature by RNAseq alignments, including 6 samples with support for all annotated introns";
NC_042998.1	Gnomon	exon	188695988	188696066	.	-	.	gene_id "LOC115227037"; db_xref "GeneID:115227037"; gbkey "mRNA"; gene "LOC115227037"; ID ""; gene_name "LOC115227037"; transcript_id "XM_036500578.1"; product "proto-oncogene tyrosine-protein kinase receptor Ret, transcript variant X2"; exon_number "20"; model_evidence "Supporting evidence includes similarity to: 11 Proteins, and 100% coverage of the annotated genomic feature by RNAseq alignments, including 6 samples with support for all annotated introns";
NC_042998.1	Gnomon	exon	188697748	188697847	.	-	.	gene_id "LOC115227037"; db_xref "GeneID:115227037"; gbkey "mRNA"; gene "LOC115227037"; ID ""; gene_name "LOC115227037"; transcript_id "XM_036500578.1"; product "proto-oncogene tyrosine-protein kinase receptor Ret, transcript variant X2"; exon_number "19"; model_evidence "Supporting evidence includes similarity to: 11 Proteins, and 100% coverage of the annotated genomic feature by RNAseq alignments, including 6 samples with support for all annotated introns";
NC_042998.1	Gnomon	exon	188701415	188701511	.	-	.	gene_id "LOC115227037"; db_xref "GeneID:115227037"; gbkey "mRNA"; gene "LOC115227037"; ID ""; gene_name "LOC115227037"; transcript_id "XM_036500578.1"; product "proto-oncogene tyrosine-protein kinase receptor Ret, transcript variant X2"; exon_number "18"; model_evidence "Supporting evidence includes similarity to: 11 Proteins, and 100% coverage of the annotated genomic feature by RNAseq alignments, including 6 samples with support for all annotated introns";
NC_042998.1	Gnomon	exon	188706357	188706397	.	-	.	gene_id "LOC115227037"; db_xref "GeneID:115227037"; gbkey "mRNA"; gene "LOC115227037"; ID ""; gene_name "LOC115227037"; transcript_id "XM_036500578.1"; product "proto-oncogene tyrosine-protein kinase receptor Ret, transcript variant X2"; exon_number "17"; model_evidence "Supporting evidence includes similarity to: 11 Proteins, and 100% coverage of the annotated genomic feature by RNAseq alignments, including 6 samples with support for all annotated introns";
NC_042998.1	Gnomon	exon	188708802	188708872	.	-	.	gene_id "LOC115227037"; db_xref "GeneID:115227037"; gbkey "mRNA"; gene "LOC115227037"; ID ""; gene_name "LOC115227037"; transcript_id "XM_036500578.1"; product "proto-oncogene tyrosine-protein kinase receptor Ret, transcript variant X2"; exon_number "16"; model_evidence "Supporting evidence includes similarity to: 11 Proteins, and 100% coverage of the annotated genomic feature by RNAseq alignments, including 6 samples with support for all annotated introns";
NC_042998.1	Gnomon	exon	188714726	188714848	.	-	.	gene_id "LOC115227037"; db_xref "GeneID:115227037"; gbkey "mRNA"; gene "LOC115227037"; ID ""; gene_name "LOC115227037"; transcript_id "XM_036500578.1"; product "proto-oncogene tyrosine-protein kinase receptor Ret, transcript variant X2"; exon_number "15"; model_evidence "Supporting evidence includes similarity to: 11 Proteins, and 100% coverage of the annotated genomic feature by RNAseq alignments, including 6 samples with support for all annotated introns";
NC_042998.1	Gnomon	exon	188717033	188717235	.	-	.	gene_id "LOC115227037"; db_xref "GeneID:115227037"; gbkey "mRNA"; gene "LOC115227037"; ID ""; gene_name "LOC115227037"; transcript_id "XM_036500578.1"; product "proto-oncogene tyrosine-protein kinase receptor Ret, transcript variant X2"; exon_number "14"; model_evidence "Supporting evidence includes similarity to: 11 Proteins, and 100% coverage of the annotated genomic feature by RNAseq alignments, including 6 samples with support for all annotated introns";
NC_042998.1	Gnomon	exon	188719210	188719317	.	-	.	gene_id "LOC115227037"; db_xref "GeneID:115227037"; gbkey "mRNA"; gene "LOC115227037"; ID ""; gene_name "LOC115227037"; transcript_id "XM_036500578.1"; product "proto-oncogene tyrosine-protein kinase receptor Ret, transcript variant X2"; exon_number "13"; model_evidence "Supporting evidence includes similarity to: 11 Proteins, and 100% coverage of the annotated genomic feature by RNAseq alignments, including 6 samples with support for all annotated introns";
NC_042998.1	Gnomon	exon	188721722	188721872	.	-	.	gene_id "LOC115227037"; db_xref "GeneID:115227037"; gbkey "mRNA"; gene "LOC115227037"; ID ""; gene_name "LOC115227037"; transcript_id "XM_036500578.1"; product "proto-oncogene tyrosine-protein kinase receptor Ret, transcript variant X2"; exon_number "12"; model_evidence "Supporting evidence includes similarity to: 11 Proteins, and 100% coverage of the annotated genomic feature by RNAseq alignments, including 6 samples with support for all annotated introns";
NC_042998.1	Gnomon	exon	188724595	188724881	.	-	.	gene_id "LOC115227037"; db_xref "GeneID:115227037"; gbkey "mRNA"; gene "LOC115227037"; ID ""; gene_name "LOC115227037"; transcript_id "XM_036500578.1"; product "proto-oncogene tyrosine-protein kinase receptor Ret, transcript variant X2"; exon_number "11"; model_evidence "Supporting evidence includes similarity to: 11 Proteins, and 100% coverage of the annotated genomic feature by RNAseq alignments, including 6 samples with support for all annotated introns";
NC_042998.1	Gnomon	exon	188727089	188727301	.	-	.	gene_id "LOC115227037"; db_xref "GeneID:115227037"; gbkey "mRNA"; gene "LOC115227037"; ID ""; gene_name "LOC115227037"; transcript_id "XM_036500578.1"; product "proto-oncogene tyrosine-protein kinase receptor Ret, transcript variant X2"; exon_number "10"; model_evidence "Supporting evidence includes similarity to: 11 Proteins, and 100% coverage of the annotated genomic feature by RNAseq alignments, including 6 samples with support for all annotated introns";
NC_042998.1	Gnomon	exon	188729048	188729257	.	-	.	gene_id "LOC115227037"; db_xref "GeneID:115227037"; gbkey "mRNA"; gene "LOC115227037"; ID ""; gene_name "LOC115227037"; transcript_id "XM_036500578.1"; product "proto-oncogene tyrosine-protein kinase receptor Ret, transcript variant X2"; exon_number "9"; model_evidence "Supporting evidence includes similarity to: 11 Proteins, and 100% coverage of the annotated genomic feature by RNAseq alignments, including 6 samples with support for all annotated introns";
NC_042998.1	Gnomon	exon	188730670	188730925	.	-	.	gene_id "LOC115227037"; db_xref "GeneID:115227037"; gbkey "mRNA"; gene "LOC115227037"; ID ""; gene_name "LOC115227037"; transcript_id "XM_036500578.1"; product "proto-oncogene tyrosine-protein kinase receptor Ret, transcript variant X2"; exon_number "8"; model_evidence "Supporting evidence includes similarity to: 11 Proteins, and 100% coverage of the annotated genomic feature by RNAseq alignments, including 6 samples with support for all annotated introns";
NC_042998.1	Gnomon	exon	188735585	188735653	.	-	.	gene_id "LOC115227037"; db_xref "GeneID:115227037"; gbkey "mRNA"; gene "LOC115227037"; ID ""; gene_name "LOC115227037"; transcript_id "XM_036500578.1"; product "proto-oncogene tyrosine-protein kinase receptor Ret, transcript variant X2"; exon_number "7"; model_evidence "Supporting evidence includes similarity to: 11 Proteins, and 100% coverage of the annotated genomic feature by RNAseq alignments, including 6 samples with support for all annotated introns";
NC_042998.1	Gnomon	exon	188739605	188739870	.	-	.	gene_id "LOC115227037"; db_xref "GeneID:115227037"; gbkey "mRNA"; gene "LOC115227037"; ID ""; gene_name "LOC115227037"; transcript_id "XM_036500578.1"; product "proto-oncogene tyrosine-protein kinase receptor Ret, transcript variant X2"; exon_number "6"; model_evidence "Supporting evidence includes similarity to: 11 Proteins, and 100% coverage of the annotated genomic feature by RNAseq alignments, including 6 samples with support for all annotated introns";
NC_042998.1	Gnomon	exon	188860639	188860932	.	-	.	gene_id "LOC115227037"; db_xref "GeneID:115227037"; gbkey "mRNA"; gene "LOC115227037"; ID ""; gene_name "LOC115227037"; transcript_id "XM_036500578.1"; product "proto-oncogene tyrosine-protein kinase receptor Ret, transcript variant X2"; exon_number "5"; model_evidence "Supporting evidence includes similarity to: 11 Proteins, and 100% coverage of the annotated genomic feature by RNAseq alignments, including 6 samples with support for all annotated introns";
NC_042998.1	Gnomon	exon	188869471	188869716	.	-	.	gene_id "LOC115227037"; db_xref "GeneID:115227037"; gbkey "mRNA"; gene "LOC115227037"; ID ""; gene_name "LOC115227037"; transcript_id "XM_036500578.1"; product "proto-oncogene tyrosine-protein kinase receptor Ret, transcript variant X2"; exon_number "4"; model_evidence "Supporting evidence includes similarity to: 11 Proteins, and 100% coverage of the annotated genomic feature by RNAseq alignments, including 6 samples with support for all annotated introns";
NC_042998.1	Gnomon	exon	188878505	188879680	.	-	.	gene_id "LOC115227037"; db_xref "GeneID:115227037"; gbkey "mRNA"; gene "LOC115227037"; ID ""; gene_name "LOC115227037"; transcript_id "XM_036500578.1"; product "proto-oncogene tyrosine-protein kinase receptor Ret, transcript variant X2"; exon_number "3"; model_evidence "Supporting evidence includes similarity to: 11 Proteins, and 100% coverage of the annotated genomic feature by RNAseq alignments, including 6 samples with support for all annotated introns";
NC_042998.1	Gnomon	exon	188910793	188910864	.	-	.	gene_id "LOC115227037"; db_xref "GeneID:115227037"; gbkey "mRNA"; gene "LOC115227037"; ID ""; gene_name "LOC115227037"; transcript_id "XM_036500578.1"; product "proto-oncogene tyrosine-protein kinase receptor Ret, transcript variant X2"; exon_number "2"; model_evidence "Supporting evidence includes similarity to: 11 Proteins, and 100% coverage of the annotated genomic feature by RNAseq alignments, including 6 samples with support for all annotated introns";
NC_042998.1	Gnomon	exon	188922624	188922699	.	-	.	gene_id "LOC115227037"; db_xref "GeneID:115227037"; gbkey "mRNA"; gene "LOC115227037"; ID ""; gene_name "LOC115227037"; transcript_id "XM_036500578.1"; product "proto-oncogene tyrosine-protein kinase receptor Ret, transcript variant X2"; exon_number "1"; model_evidence "Supporting evidence includes similarity to: 11 Proteins, and 100% coverage of the annotated genomic feature by RNAseq alignments, including 6 samples with support for all annotated introns";
NC_042998.1	Gnomon	start_codon	188878551	188878553	.	-	0	gene_id "LOC115227037"; db_xref "GeneID:115227037"; gbkey "CDS"; gene "LOC115227037"; ID ""; gene_name "LOC115227037"; transcript_id "XM_036500578.1"; product "proto-oncogene tyrosine-protein kinase receptor Ret isoform X1"; protein_id "XP_036356471.1"; exon_number "3";
NC_042998.1	Gnomon	stop_codon	188692565	188692567	.	-	0	gene_id "LOC115227037"; db_xref "GeneID:115227037"; gbkey "CDS"; gene "LOC115227037"; ID ""; gene_name "LOC115227037"; transcript_id "XM_036500578.1"; product "proto-oncogene tyrosine-protein kinase receptor Ret isoform X1"; protein_id "XP_036356471.1"; exon_number "21";
NC_042998.1	Gnomon	transcript	188692239	188922699	.	-	.	gene_id "LOC115227037"; ID "XM_036500579.1"; gene_name "LOC115227037"; transcript_id "XM_036500579.1";
NC_042998.1	Gnomon	CDS	188692568	188692746	.	-	2	gene_id "LOC115227037"; db_xref "GeneID:115227037"; gbkey "CDS"; gene "LOC115227037"; ID ""; gene_name "LOC115227037"; transcript_id "XM_036500579.1"; product "proto-oncogene tyrosine-protein kinase receptor Ret isoform X1"; protein_id "XP_036356472.1"; exon_number "22";
NC_042998.1	Gnomon	CDS	188695988	188696066	.	-	0	gene_id "LOC115227037"; db_xref "GeneID:115227037"; gbkey "CDS"; gene "LOC115227037"; ID ""; gene_name "LOC115227037"; transcript_id "XM_036500579.1"; product "proto-oncogene tyrosine-protein kinase receptor Ret isoform X1"; protein_id "XP_036356472.1"; exon_number "21";
NC_042998.1	Gnomon	CDS	188697748	188697847	.	-	1	gene_id "LOC115227037"; db_xref "GeneID:115227037"; gbkey "CDS"; gene "LOC115227037"; ID ""; gene_name "LOC115227037"; transcript_id "XM_036500579.1"; product "proto-oncogene tyrosine-protein kinase receptor Ret isoform X1"; protein_id "XP_036356472.1"; exon_number "20";
NC_042998.1	Gnomon	CDS	188701415	188701511	.	-	2	gene_id "LOC115227037"; db_xref "GeneID:115227037"; gbkey "CDS"; gene "LOC115227037"; ID ""; gene_name "LOC115227037"; transcript_id "XM_036500579.1"; product "proto-oncogene tyrosine-protein kinase receptor Ret isoform X1"; protein_id "XP_036356472.1"; exon_number "19";
NC_042998.1	Gnomon	CDS	188706357	188706397	.	-	1	gene_id "LOC115227037"; db_xref "GeneID:115227037"; gbkey "CDS"; gene "LOC115227037"; ID ""; gene_name "LOC115227037"; transcript_id "XM_036500579.1"; product "proto-oncogene tyrosine-protein kinase receptor Ret isoform X1"; protein_id "XP_036356472.1"; exon_number "18";
NC_042998.1	Gnomon	CDS	188708802	188708872	.	-	0	gene_id "LOC115227037"; db_xref "GeneID:115227037"; gbkey "CDS"; gene "LOC115227037"; ID ""; gene_name "LOC115227037"; transcript_id "XM_036500579.1"; product "proto-oncogene tyrosine-protein kinase receptor Ret isoform X1"; protein_id "XP_036356472.1"; exon_number "17";
NC_042998.1	Gnomon	CDS	188714726	188714848	.	-	0	gene_id "LOC115227037"; db_xref "GeneID:115227037"; gbkey "CDS"; gene "LOC115227037"; ID ""; gene_name "LOC115227037"; transcript_id "XM_036500579.1"; product "proto-oncogene tyrosine-protein kinase receptor Ret isoform X1"; protein_id "XP_036356472.1"; exon_number "16";
NC_042998.1	Gnomon	CDS	188717033	188717235	.	-	2	gene_id "LOC115227037"; db_xref "GeneID:115227037"; gbkey "CDS"; gene "LOC115227037"; ID ""; gene_name "LOC115227037"; transcript_id "XM_036500579.1"; product "proto-oncogene tyrosine-protein kinase receptor Ret isoform X1"; protein_id "XP_036356472.1"; exon_number "15";
NC_042998.1	Gnomon	CDS	188719210	188719317	.	-	2	gene_id "LOC115227037"; db_xref "GeneID:115227037"; gbkey "CDS"; gene "LOC115227037"; ID ""; gene_name "LOC115227037"; transcript_id "XM_036500579.1"; product "proto-oncogene tyrosine-protein kinase receptor Ret isoform X1"; protein_id "XP_036356472.1"; exon_number "14";
NC_042998.1	Gnomon	CDS	188721722	188721872	.	-	0	gene_id "LOC115227037"; db_xref "GeneID:115227037"; gbkey "CDS"; gene "LOC115227037"; ID ""; gene_name "LOC115227037"; transcript_id "XM_036500579.1"; product "proto-oncogene tyrosine-protein kinase receptor Ret isoform X1"; protein_id "XP_036356472.1"; exon_number "13";
NC_042998.1	Gnomon	CDS	188724595	188724881	.	-	2	gene_id "LOC115227037"; db_xref "GeneID:115227037"; gbkey "CDS"; gene "LOC115227037"; ID ""; gene_name "LOC115227037"; transcript_id "XM_036500579.1"; product "proto-oncogene tyrosine-protein kinase receptor Ret isoform X1"; protein_id "XP_036356472.1"; exon_number "12";
NC_042998.1	Gnomon	CDS	188727089	188727301	.	-	2	gene_id "LOC115227037"; db_xref "GeneID:115227037"; gbkey "CDS"; gene "LOC115227037"; ID ""; gene_name "LOC115227037"; transcript_id "XM_036500579.1"; product "proto-oncogene tyrosine-protein kinase receptor Ret isoform X1"; protein_id "XP_036356472.1"; exon_number "11";
NC_042998.1	Gnomon	CDS	188729048	188729257	.	-	2	gene_id "LOC115227037"; db_xref "GeneID:115227037"; gbkey "CDS"; gene "LOC115227037"; ID ""; gene_name "LOC115227037"; transcript_id "XM_036500579.1"; product "proto-oncogene tyrosine-protein kinase receptor Ret isoform X1"; protein_id "XP_036356472.1"; exon_number "10";
NC_042998.1	Gnomon	CDS	188730670	188730925	.	-	0	gene_id "LOC115227037"; db_xref "GeneID:115227037"; gbkey "CDS"; gene "LOC115227037"; ID ""; gene_name "LOC115227037"; transcript_id "XM_036500579.1"; product "proto-oncogene tyrosine-protein kinase receptor Ret isoform X1"; protein_id "XP_036356472.1"; exon_number "9";
NC_042998.1	Gnomon	CDS	188735585	188735653	.	-	0	gene_id "LOC115227037"; db_xref "GeneID:115227037"; gbkey "CDS"; gene "LOC115227037"; ID ""; gene_name "LOC115227037"; transcript_id "XM_036500579.1"; product "proto-oncogene tyrosine-protein kinase receptor Ret isoform X1"; protein_id "XP_036356472.1"; exon_number "8";
NC_042998.1	Gnomon	CDS	188739605	188739870	.	-	2	gene_id "LOC115227037"; db_xref "GeneID:115227037"; gbkey "CDS"; gene "LOC115227037"; ID ""; gene_name "LOC115227037"; transcript_id "XM_036500579.1"; product "proto-oncogene tyrosine-protein kinase receptor Ret isoform X1"; protein_id "XP_036356472.1"; exon_number "7";
NC_042998.1	Gnomon	CDS	188860639	188860932	.	-	2	gene_id "LOC115227037"; db_xref "GeneID:115227037"; gbkey "CDS"; gene "LOC115227037"; ID ""; gene_name "LOC115227037"; transcript_id "XM_036500579.1"; product "proto-oncogene tyrosine-protein kinase receptor Ret isoform X1"; protein_id "XP_036356472.1"; exon_number "6";
NC_042998.1	Gnomon	CDS	188869471	188869716	.	-	2	gene_id "LOC115227037"; db_xref "GeneID:115227037"; gbkey "CDS"; gene "LOC115227037"; ID ""; gene_name "LOC115227037"; transcript_id "XM_036500579.1"; product "proto-oncogene tyrosine-protein kinase receptor Ret isoform X1"; protein_id "XP_036356472.1"; exon_number "5";
NC_042998.1	Gnomon	CDS	188878505	188878553	.	-	0	gene_id "LOC115227037"; db_xref "GeneID:115227037"; gbkey "CDS"; gene "LOC115227037"; ID ""; gene_name "LOC115227037"; transcript_id "XM_036500579.1"; product "proto-oncogene tyrosine-protein kinase receptor Ret isoform X1"; protein_id "XP_036356472.1"; exon_number "4";
NC_042998.1	Gnomon	exon	188692239	188692746	.	-	.	gene_id "LOC115227037"; db_xref "GeneID:115227037"; gbkey "mRNA"; gene "LOC115227037"; ID ""; gene_name "LOC115227037"; transcript_id "XM_036500579.1"; product "proto-oncogene tyrosine-protein kinase receptor Ret, transcript variant X3"; exon_number "22"; model_evidence "Supporting evidence includes similarity to: 11 Proteins, and 100% coverage of the annotated genomic feature by RNAseq alignments, including 3 samples with support for all annotated introns";
NC_042998.1	Gnomon	exon	188695988	188696066	.	-	.	gene_id "LOC115227037"; db_xref "GeneID:115227037"; gbkey "mRNA"; gene "LOC115227037"; ID ""; gene_name "LOC115227037"; transcript_id "XM_036500579.1"; product "proto-oncogene tyrosine-protein kinase receptor Ret, transcript variant X3"; exon_number "21"; model_evidence "Supporting evidence includes similarity to: 11 Proteins, and 100% coverage of the annotated genomic feature by RNAseq alignments, including 3 samples with support for all annotated introns";
NC_042998.1	Gnomon	exon	188697748	188697847	.	-	.	gene_id "LOC115227037"; db_xref "GeneID:115227037"; gbkey "mRNA"; gene "LOC115227037"; ID ""; gene_name "LOC115227037"; transcript_id "XM_036500579.1"; product "proto-oncogene tyrosine-protein kinase receptor Ret, transcript variant X3"; exon_number "20"; model_evidence "Supporting evidence includes similarity to: 11 Proteins, and 100% coverage of the annotated genomic feature by RNAseq alignments, including 3 samples with support for all annotated introns";
NC_042998.1	Gnomon	exon	188701415	188701511	.	-	.	gene_id "LOC115227037"; db_xref "GeneID:115227037"; gbkey "mRNA"; gene "LOC115227037"; ID ""; gene_name "LOC115227037"; transcript_id "XM_036500579.1"; product "proto-oncogene tyrosine-protein kinase receptor Ret, transcript variant X3"; exon_number "19"; model_evidence "Supporting evidence includes similarity to: 11 Proteins, and 100% coverage of the annotated genomic feature by RNAseq alignments, including 3 samples with support for all annotated introns";
NC_042998.1	Gnomon	exon	188706357	188706397	.	-	.	gene_id "LOC115227037"; db_xref "GeneID:115227037"; gbkey "mRNA"; gene "LOC115227037"; ID ""; gene_name "LOC115227037"; transcript_id "XM_036500579.1"; product "proto-oncogene tyrosine-protein kinase receptor Ret, transcript variant X3"; exon_number "18"; model_evidence "Supporting evidence includes similarity to: 11 Proteins, and 100% coverage of the annotated genomic feature by RNAseq alignments, including 3 samples with support for all annotated introns";
NC_042998.1	Gnomon	exon	188708802	188708872	.	-	.	gene_id "LOC115227037"; db_xref "GeneID:115227037"; gbkey "mRNA"; gene "LOC115227037"; ID ""; gene_name "LOC115227037"; transcript_id "XM_036500579.1"; product "proto-oncogene tyrosine-protein kinase receptor Ret, transcript variant X3"; exon_number "17"; model_evidence "Supporting evidence includes similarity to: 11 Proteins, and 100% coverage of the annotated genomic feature by RNAseq alignments, including 3 samples with support for all annotated introns";
NC_042998.1	Gnomon	exon	188714726	188714848	.	-	.	gene_id "LOC115227037"; db_xref "GeneID:115227037"; gbkey "mRNA"; gene "LOC115227037"; ID ""; gene_name "LOC115227037"; transcript_id "XM_036500579.1"; product "proto-oncogene tyrosine-protein kinase receptor Ret, transcript variant X3"; exon_number "16"; model_evidence "Supporting evidence includes similarity to: 11 Proteins, and 100% coverage of the annotated genomic feature by RNAseq alignments, including 3 samples with support for all annotated introns";
NC_042998.1	Gnomon	exon	188717033	188717235	.	-	.	gene_id "LOC115227037"; db_xref "GeneID:115227037"; gbkey "mRNA"; gene "LOC115227037"; ID ""; gene_name "LOC115227037"; transcript_id "XM_036500579.1"; product "proto-oncogene tyrosine-protein kinase receptor Ret, transcript variant X3"; exon_number "15"; model_evidence "Supporting evidence includes similarity to: 11 Proteins, and 100% coverage of the annotated genomic feature by RNAseq alignments, including 3 samples with support for all annotated introns";
NC_042998.1	Gnomon	exon	188719210	188719317	.	-	.	gene_id "LOC115227037"; db_xref "GeneID:115227037"; gbkey "mRNA"; gene "LOC115227037"; ID ""; gene_name "LOC115227037"; transcript_id "XM_036500579.1"; product "proto-oncogene tyrosine-protein kinase receptor Ret, transcript variant X3"; exon_number "14"; model_evidence "Supporting evidence includes similarity to: 11 Proteins, and 100% coverage of the annotated genomic feature by RNAseq alignments, including 3 samples with support for all annotated introns";
NC_042998.1	Gnomon	exon	188721722	188721872	.	-	.	gene_id "LOC115227037"; db_xref "GeneID:115227037"; gbkey "mRNA"; gene "LOC115227037"; ID ""; gene_name "LOC115227037"; transcript_id "XM_036500579.1"; product "proto-oncogene tyrosine-protein kinase receptor Ret, transcript variant X3"; exon_number "13"; model_evidence "Supporting evidence includes similarity to: 11 Proteins, and 100% coverage of the annotated genomic feature by RNAseq alignments, including 3 samples with support for all annotated introns";
NC_042998.1	Gnomon	exon	188724595	188724881	.	-	.	gene_id "LOC115227037"; db_xref "GeneID:115227037"; gbkey "mRNA"; gene "LOC115227037"; ID ""; gene_name "LOC115227037"; transcript_id "XM_036500579.1"; product "proto-oncogene tyrosine-protein kinase receptor Ret, transcript variant X3"; exon_number "12"; model_evidence "Supporting evidence includes similarity to: 11 Proteins, and 100% coverage of the annotated genomic feature by RNAseq alignments, including 3 samples with support for all annotated introns";
NC_042998.1	Gnomon	exon	188727089	188727301	.	-	.	gene_id "LOC115227037"; db_xref "GeneID:115227037"; gbkey "mRNA"; gene "LOC115227037"; ID ""; gene_name "LOC115227037"; transcript_id "XM_036500579.1"; product "proto-oncogene tyrosine-protein kinase receptor Ret, transcript variant X3"; exon_number "11"; model_evidence "Supporting evidence includes similarity to: 11 Proteins, and 100% coverage of the annotated genomic feature by RNAseq alignments, including 3 samples with support for all annotated introns";
NC_042998.1	Gnomon	exon	188729048	188729257	.	-	.	gene_id "LOC115227037"; db_xref "GeneID:115227037"; gbkey "mRNA"; gene "LOC115227037"; ID ""; gene_name "LOC115227037"; transcript_id "XM_036500579.1"; product "proto-oncogene tyrosine-protein kinase receptor Ret, transcript variant X3"; exon_number "10"; model_evidence "Supporting evidence includes similarity to: 11 Proteins, and 100% coverage of the annotated genomic feature by RNAseq alignments, including 3 samples with support for all annotated introns";
NC_042998.1	Gnomon	exon	188730670	188730925	.	-	.	gene_id "LOC115227037"; db_xref "GeneID:115227037"; gbkey "mRNA"; gene "LOC115227037"; ID ""; gene_name "LOC115227037"; transcript_id "XM_036500579.1"; product "proto-oncogene tyrosine-protein kinase receptor Ret, transcript variant X3"; exon_number "9"; model_evidence "Supporting evidence includes similarity to: 11 Proteins, and 100% coverage of the annotated genomic feature by RNAseq alignments, including 3 samples with support for all annotated introns";
NC_042998.1	Gnomon	exon	188735585	188735653	.	-	.	gene_id "LOC115227037"; db_xref "GeneID:115227037"; gbkey "mRNA"; gene "LOC115227037"; ID ""; gene_name "LOC115227037"; transcript_id "XM_036500579.1"; product "proto-oncogene tyrosine-protein kinase receptor Ret, transcript variant X3"; exon_number "8"; model_evidence "Supporting evidence includes similarity to: 11 Proteins, and 100% coverage of the annotated genomic feature by RNAseq alignments, including 3 samples with support for all annotated introns";
NC_042998.1	Gnomon	exon	188739605	188739870	.	-	.	gene_id "LOC115227037"; db_xref "GeneID:115227037"; gbkey "mRNA"; gene "LOC115227037"; ID ""; gene_name "LOC115227037"; transcript_id "XM_036500579.1"; product "proto-oncogene tyrosine-protein kinase receptor Ret, transcript variant X3"; exon_number "7"; model_evidence "Supporting evidence includes similarity to: 11 Proteins, and 100% coverage of the annotated genomic feature by RNAseq alignments, including 3 samples with support for all annotated introns";
NC_042998.1	Gnomon	exon	188860639	188860932	.	-	.	gene_id "LOC115227037"; db_xref "GeneID:115227037"; gbkey "mRNA"; gene "LOC115227037"; ID ""; gene_name "LOC115227037"; transcript_id "XM_036500579.1"; product "proto-oncogene tyrosine-protein kinase receptor Ret, transcript variant X3"; exon_number "6"; model_evidence "Supporting evidence includes similarity to: 11 Proteins, and 100% coverage of the annotated genomic feature by RNAseq alignments, including 3 samples with support for all annotated introns";
NC_042998.1	Gnomon	exon	188869471	188869716	.	-	.	gene_id "LOC115227037"; db_xref "GeneID:115227037"; gbkey "mRNA"; gene "LOC115227037"; ID ""; gene_name "LOC115227037"; transcript_id "XM_036500579.1"; product "proto-oncogene tyrosine-protein kinase receptor Ret, transcript variant X3"; exon_number "5"; model_evidence "Supporting evidence includes similarity to: 11 Proteins, and 100% coverage of the annotated genomic feature by RNAseq alignments, including 3 samples with support for all annotated introns";
NC_042998.1	Gnomon	exon	188878505	188879680	.	-	.	gene_id "LOC115227037"; db_xref "GeneID:115227037"; gbkey "mRNA"; gene "LOC115227037"; ID ""; gene_name "LOC115227037"; transcript_id "XM_036500579.1"; product "proto-oncogene tyrosine-protein kinase receptor Ret, transcript variant X3"; exon_number "4"; model_evidence "Supporting evidence includes similarity to: 11 Proteins, and 100% coverage of the annotated genomic feature by RNAseq alignments, including 3 samples with support for all annotated introns";
NC_042998.1	Gnomon	exon	188883299	188883576	.	-	.	gene_id "LOC115227037"; db_xref "GeneID:115227037"; gbkey "mRNA"; gene "LOC115227037"; ID ""; gene_name "LOC115227037"; transcript_id "XM_036500579.1"; product "proto-oncogene tyrosine-protein kinase receptor Ret, transcript variant X3"; exon_number "3"; model_evidence "Supporting evidence includes similarity to: 11 Proteins, and 100% coverage of the annotated genomic feature by RNAseq alignments, including 3 samples with support for all annotated introns";
NC_042998.1	Gnomon	exon	188910793	188910864	.	-	.	gene_id "LOC115227037"; db_xref "GeneID:115227037"; gbkey "mRNA"; gene "LOC115227037"; ID ""; gene_name "LOC115227037"; transcript_id "XM_036500579.1"; product "proto-oncogene tyrosine-protein kinase receptor Ret, transcript variant X3"; exon_number "2"; model_evidence "Supporting evidence includes similarity to: 11 Proteins, and 100% coverage of the annotated genomic feature by RNAseq alignments, including 3 samples with support for all annotated introns";
NC_042998.1	Gnomon	exon	188922624	188922699	.	-	.	gene_id "LOC115227037"; db_xref "GeneID:115227037"; gbkey "mRNA"; gene "LOC115227037"; ID ""; gene_name "LOC115227037"; transcript_id "XM_036500579.1"; product "proto-oncogene tyrosine-protein kinase receptor Ret, transcript variant X3"; exon_number "1"; model_evidence "Supporting evidence includes similarity to: 11 Proteins, and 100% coverage of the annotated genomic feature by RNAseq alignments, including 3 samples with support for all annotated introns";
NC_042998.1	Gnomon	start_codon	188878551	188878553	.	-	0	gene_id "LOC115227037"; db_xref "GeneID:115227037"; gbkey "CDS"; gene "LOC115227037"; ID ""; gene_name "LOC115227037"; transcript_id "XM_036500579.1"; product "proto-oncogene tyrosine-protein kinase receptor Ret isoform X1"; protein_id "XP_036356472.1"; exon_number "4";
NC_042998.1	Gnomon	stop_codon	188692565	188692567	.	-	0	gene_id "LOC115227037"; db_xref "GeneID:115227037"; gbkey "CDS"; gene "LOC115227037"; ID ""; gene_name "LOC115227037"; transcript_id "XM_036500579.1"; product "proto-oncogene tyrosine-protein kinase receptor Ret isoform X1"; protein_id "XP_036356472.1"; exon_number "22";
NC_042998.1	Gnomon	transcript	188692239	188922699	.	-	.	gene_id "LOC115227037"; ID "XM_036500580.1"; gene_name "LOC115227037"; transcript_id "XM_036500580.1";
NC_042998.1	Gnomon	CDS	188692568	188692746	.	-	2	gene_id "LOC115227037"; db_xref "GeneID:115227037"; gbkey "CDS"; gene "LOC115227037"; ID ""; gene_name "LOC115227037"; transcript_id "XM_036500580.1"; product "proto-oncogene tyrosine-protein kinase receptor Ret isoform X1"; protein_id "XP_036356473.1"; exon_number "21";
NC_042998.1	Gnomon	CDS	188695988	188696066	.	-	0	gene_id "LOC115227037"; db_xref "GeneID:115227037"; gbkey "CDS"; gene "LOC115227037"; ID ""; gene_name "LOC115227037"; transcript_id "XM_036500580.1"; product "proto-oncogene tyrosine-protein kinase receptor Ret isoform X1"; protein_id "XP_036356473.1"; exon_number "20";
NC_042998.1	Gnomon	CDS	188697748	188697847	.	-	1	gene_id "LOC115227037"; db_xref "GeneID:115227037"; gbkey "CDS"; gene "LOC115227037"; ID ""; gene_name "LOC115227037"; transcript_id "XM_036500580.1"; product "proto-oncogene tyrosine-protein kinase receptor Ret isoform X1"; protein_id "XP_036356473.1"; exon_number "19";
NC_042998.1	Gnomon	CDS	188701415	188701511	.	-	2	gene_id "LOC115227037"; db_xref "GeneID:115227037"; gbkey "CDS"; gene "LOC115227037"; ID ""; gene_name "LOC115227037"; transcript_id "XM_036500580.1"; product "proto-oncogene tyrosine-protein kinase receptor Ret isoform X1"; protein_id "XP_036356473.1"; exon_number "18";
NC_042998.1	Gnomon	CDS	188706357	188706397	.	-	1	gene_id "LOC115227037"; db_xref "GeneID:115227037"; gbkey "CDS"; gene "LOC115227037"; ID ""; gene_name "LOC115227037"; transcript_id "XM_036500580.1"; product "proto-oncogene tyrosine-protein kinase receptor Ret isoform X1"; protein_id "XP_036356473.1"; exon_number "17";
NC_042998.1	Gnomon	CDS	188708802	188708872	.	-	0	gene_id "LOC115227037"; db_xref "GeneID:115227037"; gbkey "CDS"; gene "LOC115227037"; ID ""; gene_name "LOC115227037"; transcript_id "XM_036500580.1"; product "proto-oncogene tyrosine-protein kinase receptor Ret isoform X1"; protein_id "XP_036356473.1"; exon_number "16";
NC_042998.1	Gnomon	CDS	188714726	188714848	.	-	0	gene_id "LOC115227037"; db_xref "GeneID:115227037"; gbkey "CDS"; gene "LOC115227037"; ID ""; gene_name "LOC115227037"; transcript_id "XM_036500580.1"; product "proto-oncogene tyrosine-protein kinase receptor Ret isoform X1"; protein_id "XP_036356473.1"; exon_number "15";
NC_042998.1	Gnomon	CDS	188717033	188717235	.	-	2	gene_id "LOC115227037"; db_xref "GeneID:115227037"; gbkey "CDS"; gene "LOC115227037"; ID ""; gene_name "LOC115227037"; transcript_id "XM_036500580.1"; product "proto-oncogene tyrosine-protein kinase receptor Ret isoform X1"; protein_id "XP_036356473.1"; exon_number "14";
NC_042998.1	Gnomon	CDS	188719210	188719317	.	-	2	gene_id "LOC115227037"; db_xref "GeneID:115227037"; gbkey "CDS"; gene "LOC115227037"; ID ""; gene_name "LOC115227037"; transcript_id "XM_036500580.1"; product "proto-oncogene tyrosine-protein kinase receptor Ret isoform X1"; protein_id "XP_036356473.1"; exon_number "13";
NC_042998.1	Gnomon	CDS	188721722	188721872	.	-	0	gene_id "LOC115227037"; db_xref "GeneID:115227037"; gbkey "CDS"; gene "LOC115227037"; ID ""; gene_name "LOC115227037"; transcript_id "XM_036500580.1"; product "proto-oncogene tyrosine-protein kinase receptor Ret isoform X1"; protein_id "XP_036356473.1"; exon_number "12";
NC_042998.1	Gnomon	CDS	188724595	188724881	.	-	2	gene_id "LOC115227037"; db_xref "GeneID:115227037"; gbkey "CDS"; gene "LOC115227037"; ID ""; gene_name "LOC115227037"; transcript_id "XM_036500580.1"; product "proto-oncogene tyrosine-protein kinase receptor Ret isoform X1"; protein_id "XP_036356473.1"; exon_number "11";
NC_042998.1	Gnomon	CDS	188727089	188727301	.	-	2	gene_id "LOC115227037"; db_xref "GeneID:115227037"; gbkey "CDS"; gene "LOC115227037"; ID ""; gene_name "LOC115227037"; transcript_id "XM_036500580.1"; product "proto-oncogene tyrosine-protein kinase receptor Ret isoform X1"; protein_id "XP_036356473.1"; exon_number "10";
NC_042998.1	Gnomon	CDS	188729048	188729257	.	-	2	gene_id "LOC115227037"; db_xref "GeneID:115227037"; gbkey "CDS"; gene "LOC115227037"; ID ""; gene_name "LOC115227037"; transcript_id "XM_036500580.1"; product "proto-oncogene tyrosine-protein kinase receptor Ret isoform X1"; protein_id "XP_036356473.1"; exon_number "9";
NC_042998.1	Gnomon	CDS	188730670	188730925	.	-	0	gene_id "LOC115227037"; db_xref "GeneID:115227037"; gbkey "CDS"; gene "LOC115227037"; ID ""; gene_name "LOC115227037"; transcript_id "XM_036500580.1"; product "proto-oncogene tyrosine-protein kinase receptor Ret isoform X1"; protein_id "XP_036356473.1"; exon_number "8";
NC_042998.1	Gnomon	CDS	188735585	188735653	.	-	0	gene_id "LOC115227037"; db_xref "GeneID:115227037"; gbkey "CDS"; gene "LOC115227037"; ID ""; gene_name "LOC115227037"; transcript_id "XM_036500580.1"; product "proto-oncogene tyrosine-protein kinase receptor Ret isoform X1"; protein_id "XP_036356473.1"; exon_number "7";
NC_042998.1	Gnomon	CDS	188739605	188739870	.	-	2	gene_id "LOC115227037"; db_xref "GeneID:115227037"; gbkey "CDS"; gene "LOC115227037"; ID ""; gene_name "LOC115227037"; transcript_id "XM_036500580.1"; product "proto-oncogene tyrosine-protein kinase receptor Ret isoform X1"; protein_id "XP_036356473.1"; exon_number "6";
NC_042998.1	Gnomon	CDS	188860639	188860932	.	-	2	gene_id "LOC115227037"; db_xref "GeneID:115227037"; gbkey "CDS"; gene "LOC115227037"; ID ""; gene_name "LOC115227037"; transcript_id "XM_036500580.1"; product "proto-oncogene tyrosine-protein kinase receptor Ret isoform X1"; protein_id "XP_036356473.1"; exon_number "5";
NC_042998.1	Gnomon	CDS	188869471	188869716	.	-	2	gene_id "LOC115227037"; db_xref "GeneID:115227037"; gbkey "CDS"; gene "LOC115227037"; ID ""; gene_name "LOC115227037"; transcript_id "XM_036500580.1"; product "proto-oncogene tyrosine-protein kinase receptor Ret isoform X1"; protein_id "XP_036356473.1"; exon_number "4";
NC_042998.1	Gnomon	CDS	188878505	188878553	.	-	0	gene_id "LOC115227037"; db_xref "GeneID:115227037"; gbkey "CDS"; gene "LOC115227037"; ID ""; gene_name "LOC115227037"; transcript_id "XM_036500580.1"; product "proto-oncogene tyrosine-protein kinase receptor Ret isoform X1"; protein_id "XP_036356473.1"; exon_number "3";
NC_042998.1	Gnomon	exon	188692239	188692746	.	-	.	gene_id "LOC115227037"; db_xref "GeneID:115227037"; gbkey "mRNA"; gene "LOC115227037"; ID ""; gene_name "LOC115227037"; transcript_id "XM_036500580.1"; product "proto-oncogene tyrosine-protein kinase receptor Ret, transcript variant X4"; exon_number "21"; model_evidence "Supporting evidence includes similarity to: 11 Proteins, and 100% coverage of the annotated genomic feature by RNAseq alignments, including 1 sample with support for all annotated introns";
NC_042998.1	Gnomon	exon	188695988	188696066	.	-	.	gene_id "LOC115227037"; db_xref "GeneID:115227037"; gbkey "mRNA"; gene "LOC115227037"; ID ""; gene_name "LOC115227037"; transcript_id "XM_036500580.1"; product "proto-oncogene tyrosine-protein kinase receptor Ret, transcript variant X4"; exon_number "20"; model_evidence "Supporting evidence includes similarity to: 11 Proteins, and 100% coverage of the annotated genomic feature by RNAseq alignments, including 1 sample with support for all annotated introns";
NC_042998.1	Gnomon	exon	188697748	188697847	.	-	.	gene_id "LOC115227037"; db_xref "GeneID:115227037"; gbkey "mRNA"; gene "LOC115227037"; ID ""; gene_name "LOC115227037"; transcript_id "XM_036500580.1"; product "proto-oncogene tyrosine-protein kinase receptor Ret, transcript variant X4"; exon_number "19"; model_evidence "Supporting evidence includes similarity to: 11 Proteins, and 100% coverage of the annotated genomic feature by RNAseq alignments, including 1 sample with support for all annotated introns";
NC_042998.1	Gnomon	exon	188701415	188701511	.	-	.	gene_id "LOC115227037"; db_xref "GeneID:115227037"; gbkey "mRNA"; gene "LOC115227037"; ID ""; gene_name "LOC115227037"; transcript_id "XM_036500580.1"; product "proto-oncogene tyrosine-protein kinase receptor Ret, transcript variant X4"; exon_number "18"; model_evidence "Supporting evidence includes similarity to: 11 Proteins, and 100% coverage of the annotated genomic feature by RNAseq alignments, including 1 sample with support for all annotated introns";
NC_042998.1	Gnomon	exon	188706357	188706397	.	-	.	gene_id "LOC115227037"; db_xref "GeneID:115227037"; gbkey "mRNA"; gene "LOC115227037"; ID ""; gene_name "LOC115227037"; transcript_id "XM_036500580.1"; product "proto-oncogene tyrosine-protein kinase receptor Ret, transcript variant X4"; exon_number "17"; model_evidence "Supporting evidence includes similarity to: 11 Proteins, and 100% coverage of the annotated genomic feature by RNAseq alignments, including 1 sample with support for all annotated introns";
NC_042998.1	Gnomon	exon	188708802	188708872	.	-	.	gene_id "LOC115227037"; db_xref "GeneID:115227037"; gbkey "mRNA"; gene "LOC115227037"; ID ""; gene_name "LOC115227037"; transcript_id "XM_036500580.1"; product "proto-oncogene tyrosine-protein kinase receptor Ret, transcript variant X4"; exon_number "16"; model_evidence "Supporting evidence includes similarity to: 11 Proteins, and 100% coverage of the annotated genomic feature by RNAseq alignments, including 1 sample with support for all annotated introns";
NC_042998.1	Gnomon	exon	188714726	188714848	.	-	.	gene_id "LOC115227037"; db_xref "GeneID:115227037"; gbkey "mRNA"; gene "LOC115227037"; ID ""; gene_name "LOC115227037"; transcript_id "XM_036500580.1"; product "proto-oncogene tyrosine-protein kinase receptor Ret, transcript variant X4"; exon_number "15"; model_evidence "Supporting evidence includes similarity to: 11 Proteins, and 100% coverage of the annotated genomic feature by RNAseq alignments, including 1 sample with support for all annotated introns";
NC_042998.1	Gnomon	exon	188717033	188717235	.	-	.	gene_id "LOC115227037"; db_xref "GeneID:115227037"; gbkey "mRNA"; gene "LOC115227037"; ID ""; gene_name "LOC115227037"; transcript_id "XM_036500580.1"; product "proto-oncogene tyrosine-protein kinase receptor Ret, transcript variant X4"; exon_number "14"; model_evidence "Supporting evidence includes similarity to: 11 Proteins, and 100% coverage of the annotated genomic feature by RNAseq alignments, including 1 sample with support for all annotated introns";
NC_042998.1	Gnomon	exon	188719210	188719317	.	-	.	gene_id "LOC115227037"; db_xref "GeneID:115227037"; gbkey "mRNA"; gene "LOC115227037"; ID ""; gene_name "LOC115227037"; transcript_id "XM_036500580.1"; product "proto-oncogene tyrosine-protein kinase receptor Ret, transcript variant X4"; exon_number "13"; model_evidence "Supporting evidence includes similarity to: 11 Proteins, and 100% coverage of the annotated genomic feature by RNAseq alignments, including 1 sample with support for all annotated introns";
NC_042998.1	Gnomon	exon	188721722	188721872	.	-	.	gene_id "LOC115227037"; db_xref "GeneID:115227037"; gbkey "mRNA"; gene "LOC115227037"; ID ""; gene_name "LOC115227037"; transcript_id "XM_036500580.1"; product "proto-oncogene tyrosine-protein kinase receptor Ret, transcript variant X4"; exon_number "12"; model_evidence "Supporting evidence includes similarity to: 11 Proteins, and 100% coverage of the annotated genomic feature by RNAseq alignments, including 1 sample with support for all annotated introns";
NC_042998.1	Gnomon	exon	188724595	188724881	.	-	.	gene_id "LOC115227037"; db_xref "GeneID:115227037"; gbkey "mRNA"; gene "LOC115227037"; ID ""; gene_name "LOC115227037"; transcript_id "XM_036500580.1"; product "proto-oncogene tyrosine-protein kinase receptor Ret, transcript variant X4"; exon_number "11"; model_evidence "Supporting evidence includes similarity to: 11 Proteins, and 100% coverage of the annotated genomic feature by RNAseq alignments, including 1 sample with support for all annotated introns";
NC_042998.1	Gnomon	exon	188727089	188727301	.	-	.	gene_id "LOC115227037"; db_xref "GeneID:115227037"; gbkey "mRNA"; gene "LOC115227037"; ID ""; gene_name "LOC115227037"; transcript_id "XM_036500580.1"; product "proto-oncogene tyrosine-protein kinase receptor Ret, transcript variant X4"; exon_number "10"; model_evidence "Supporting evidence includes similarity to: 11 Proteins, and 100% coverage of the annotated genomic feature by RNAseq alignments, including 1 sample with support for all annotated introns";
NC_042998.1	Gnomon	exon	188729048	188729257	.	-	.	gene_id "LOC115227037"; db_xref "GeneID:115227037"; gbkey "mRNA"; gene "LOC115227037"; ID ""; gene_name "LOC115227037"; transcript_id "XM_036500580.1"; product "proto-oncogene tyrosine-protein kinase receptor Ret, transcript variant X4"; exon_number "9"; model_evidence "Supporting evidence includes similarity to: 11 Proteins, and 100% coverage of the annotated genomic feature by RNAseq alignments, including 1 sample with support for all annotated introns";
NC_042998.1	Gnomon	exon	188730670	188730925	.	-	.	gene_id "LOC115227037"; db_xref "GeneID:115227037"; gbkey "mRNA"; gene "LOC115227037"; ID ""; gene_name "LOC115227037"; transcript_id "XM_036500580.1"; product "proto-oncogene tyrosine-protein kinase receptor Ret, transcript variant X4"; exon_number "8"; model_evidence "Supporting evidence includes similarity to: 11 Proteins, and 100% coverage of the annotated genomic feature by RNAseq alignments, including 1 sample with support for all annotated introns";
NC_042998.1	Gnomon	exon	188735585	188735653	.	-	.	gene_id "LOC115227037"; db_xref "GeneID:115227037"; gbkey "mRNA"; gene "LOC115227037"; ID ""; gene_name "LOC115227037"; transcript_id "XM_036500580.1"; product "proto-oncogene tyrosine-protein kinase receptor Ret, transcript variant X4"; exon_number "7"; model_evidence "Supporting evidence includes similarity to: 11 Proteins, and 100% coverage of the annotated genomic feature by RNAseq alignments, including 1 sample with support for all annotated introns";
NC_042998.1	Gnomon	exon	188739605	188739870	.	-	.	gene_id "LOC115227037"; db_xref "GeneID:115227037"; gbkey "mRNA"; gene "LOC115227037"; ID ""; gene_name "LOC115227037"; transcript_id "XM_036500580.1"; product "proto-oncogene tyrosine-protein kinase receptor Ret, transcript variant X4"; exon_number "6"; model_evidence "Supporting evidence includes similarity to: 11 Proteins, and 100% coverage of the annotated genomic feature by RNAseq alignments, including 1 sample with support for all annotated introns";
NC_042998.1	Gnomon	exon	188860639	188860932	.	-	.	gene_id "LOC115227037"; db_xref "GeneID:115227037"; gbkey "mRNA"; gene "LOC115227037"; ID ""; gene_name "LOC115227037"; transcript_id "XM_036500580.1"; product "proto-oncogene tyrosine-protein kinase receptor Ret, transcript variant X4"; exon_number "5"; model_evidence "Supporting evidence includes similarity to: 11 Proteins, and 100% coverage of the annotated genomic feature by RNAseq alignments, including 1 sample with support for all annotated introns";
NC_042998.1	Gnomon	exon	188869471	188869716	.	-	.	gene_id "LOC115227037"; db_xref "GeneID:115227037"; gbkey "mRNA"; gene "LOC115227037"; ID ""; gene_name "LOC115227037"; transcript_id "XM_036500580.1"; product "proto-oncogene tyrosine-protein kinase receptor Ret, transcript variant X4"; exon_number "4"; model_evidence "Supporting evidence includes similarity to: 11 Proteins, and 100% coverage of the annotated genomic feature by RNAseq alignments, including 1 sample with support for all annotated introns";
NC_042998.1	Gnomon	exon	188878505	188879680	.	-	.	gene_id "LOC115227037"; db_xref "GeneID:115227037"; gbkey "mRNA"; gene "LOC115227037"; ID ""; gene_name "LOC115227037"; transcript_id "XM_036500580.1"; product "proto-oncogene tyrosine-protein kinase receptor Ret, transcript variant X4"; exon_number "3"; model_evidence "Supporting evidence includes similarity to: 11 Proteins, and 100% coverage of the annotated genomic feature by RNAseq alignments, including 1 sample with support for all annotated introns";
NC_042998.1	Gnomon	exon	188883299	188883576	.	-	.	gene_id "LOC115227037"; db_xref "GeneID:115227037"; gbkey "mRNA"; gene "LOC115227037"; ID ""; gene_name "LOC115227037"; transcript_id "XM_036500580.1"; product "proto-oncogene tyrosine-protein kinase receptor Ret, transcript variant X4"; exon_number "2"; model_evidence "Supporting evidence includes similarity to: 11 Proteins, and 100% coverage of the annotated genomic feature by RNAseq alignments, including 1 sample with support for all annotated introns";
NC_042998.1	Gnomon	exon	188922624	188922699	.	-	.	gene_id "LOC115227037"; db_xref "GeneID:115227037"; gbkey "mRNA"; gene "LOC115227037"; ID ""; gene_name "LOC115227037"; transcript_id "XM_036500580.1"; product "proto-oncogene tyrosine-protein kinase receptor Ret, transcript variant X4"; exon_number "1"; model_evidence "Supporting evidence includes similarity to: 11 Proteins, and 100% coverage of the annotated genomic feature by RNAseq alignments, including 1 sample with support for all annotated introns";
NC_042998.1	Gnomon	start_codon	188878551	188878553	.	-	0	gene_id "LOC115227037"; db_xref "GeneID:115227037"; gbkey "CDS"; gene "LOC115227037"; ID ""; gene_name "LOC115227037"; transcript_id "XM_036500580.1"; product "proto-oncogene tyrosine-protein kinase receptor Ret isoform X1"; protein_id "XP_036356473.1"; exon_number "3";
NC_042998.1	Gnomon	stop_codon	188692565	188692567	.	-	0	gene_id "LOC115227037"; db_xref "GeneID:115227037"; gbkey "CDS"; gene "LOC115227037"; ID ""; gene_name "LOC115227037"; transcript_id "XM_036500580.1"; product "proto-oncogene tyrosine-protein kinase receptor Ret isoform X1"; protein_id "XP_036356473.1"; exon_number "21";
NC_042998.1	Gnomon	transcript	188692238	188922711	.	-	.	gene_id "LOC115227037"; ID "XM_036500581.1"; gene_name "LOC115227037"; transcript_id "XM_036500581.1";
NC_042998.1	Gnomon	CDS	188692568	188692746	.	-	2	gene_id "LOC115227037"; db_xref "GeneID:115227037"; gbkey "CDS"; gene "LOC115227037"; ID ""; gene_name "LOC115227037"; transcript_id "XM_036500581.1"; product "proto-oncogene tyrosine-protein kinase receptor Ret isoform X2"; protein_id "XP_036356474.1"; exon_number "20";
NC_042998.1	Gnomon	CDS	188695988	188696066	.	-	0	gene_id "LOC115227037"; db_xref "GeneID:115227037"; gbkey "CDS"; gene "LOC115227037"; ID ""; gene_name "LOC115227037"; transcript_id "XM_036500581.1"; product "proto-oncogene tyrosine-protein kinase receptor Ret isoform X2"; protein_id "XP_036356474.1"; exon_number "19";
NC_042998.1	Gnomon	CDS	188697748	188697847	.	-	1	gene_id "LOC115227037"; db_xref "GeneID:115227037"; gbkey "CDS"; gene "LOC115227037"; ID ""; gene_name "LOC115227037"; transcript_id "XM_036500581.1"; product "proto-oncogene tyrosine-protein kinase receptor Ret isoform X2"; protein_id "XP_036356474.1"; exon_number "18";
NC_042998.1	Gnomon	CDS	188701415	188701511	.	-	2	gene_id "LOC115227037"; db_xref "GeneID:115227037"; gbkey "CDS"; gene "LOC115227037"; ID ""; gene_name "LOC115227037"; transcript_id "XM_036500581.1"; product "proto-oncogene tyrosine-protein kinase receptor Ret isoform X2"; protein_id "XP_036356474.1"; exon_number "17";
NC_042998.1	Gnomon	CDS	188706357	188706397	.	-	1	gene_id "LOC115227037"; db_xref "GeneID:115227037"; gbkey "CDS"; gene "LOC115227037"; ID ""; gene_name "LOC115227037"; transcript_id "XM_036500581.1"; product "proto-oncogene tyrosine-protein kinase receptor Ret isoform X2"; protein_id "XP_036356474.1"; exon_number "16";
NC_042998.1	Gnomon	CDS	188708802	188708872	.	-	0	gene_id "LOC115227037"; db_xref "GeneID:115227037"; gbkey "CDS"; gene "LOC115227037"; ID ""; gene_name "LOC115227037"; transcript_id "XM_036500581.1"; product "proto-oncogene tyrosine-protein kinase receptor Ret isoform X2"; protein_id "XP_036356474.1"; exon_number "15";
NC_042998.1	Gnomon	CDS	188714726	188714848	.	-	0	gene_id "LOC115227037"; db_xref "GeneID:115227037"; gbkey "CDS"; gene "LOC115227037"; ID ""; gene_name "LOC115227037"; transcript_id "XM_036500581.1"; product "proto-oncogene tyrosine-protein kinase receptor Ret isoform X2"; protein_id "XP_036356474.1"; exon_number "14";
NC_042998.1	Gnomon	CDS	188717033	188717235	.	-	2	gene_id "LOC115227037"; db_xref "GeneID:115227037"; gbkey "CDS"; gene "LOC115227037"; ID ""; gene_name "LOC115227037"; transcript_id "XM_036500581.1"; product "proto-oncogene tyrosine-protein kinase receptor Ret isoform X2"; protein_id "XP_036356474.1"; exon_number "13";
NC_042998.1	Gnomon	CDS	188719210	188719317	.	-	2	gene_id "LOC115227037"; db_xref "GeneID:115227037"; gbkey "CDS"; gene "LOC115227037"; ID ""; gene_name "LOC115227037"; transcript_id "XM_036500581.1"; product "proto-oncogene tyrosine-protein kinase receptor Ret isoform X2"; protein_id "XP_036356474.1"; exon_number "12";
NC_042998.1	Gnomon	CDS	188721722	188721869	.	-	0	gene_id "LOC115227037"; db_xref "GeneID:115227037"; gbkey "CDS"; gene "LOC115227037"; ID ""; gene_name "LOC115227037"; transcript_id "XM_036500581.1"; product "proto-oncogene tyrosine-protein kinase receptor Ret isoform X2"; protein_id "XP_036356474.1"; exon_number "11";
NC_042998.1	Gnomon	CDS	188724595	188724881	.	-	2	gene_id "LOC115227037"; db_xref "GeneID:115227037"; gbkey "CDS"; gene "LOC115227037"; ID ""; gene_name "LOC115227037"; transcript_id "XM_036500581.1"; product "proto-oncogene tyrosine-protein kinase receptor Ret isoform X2"; protein_id "XP_036356474.1"; exon_number "10";
NC_042998.1	Gnomon	CDS	188727089	188727301	.	-	2	gene_id "LOC115227037"; db_xref "GeneID:115227037"; gbkey "CDS"; gene "LOC115227037"; ID ""; gene_name "LOC115227037"; transcript_id "XM_036500581.1"; product "proto-oncogene tyrosine-protein kinase receptor Ret isoform X2"; protein_id "XP_036356474.1"; exon_number "9";
NC_042998.1	Gnomon	CDS	188729048	188729257	.	-	2	gene_id "LOC115227037"; db_xref "GeneID:115227037"; gbkey "CDS"; gene "LOC115227037"; ID ""; gene_name "LOC115227037"; transcript_id "XM_036500581.1"; product "proto-oncogene tyrosine-protein kinase receptor Ret isoform X2"; protein_id "XP_036356474.1"; exon_number "8";
NC_042998.1	Gnomon	CDS	188730670	188730925	.	-	0	gene_id "LOC115227037"; db_xref "GeneID:115227037"; gbkey "CDS"; gene "LOC115227037"; ID ""; gene_name "LOC115227037"; transcript_id "XM_036500581.1"; product "proto-oncogene tyrosine-protein kinase receptor Ret isoform X2"; protein_id "XP_036356474.1"; exon_number "7";
NC_042998.1	Gnomon	CDS	188735585	188735653	.	-	0	gene_id "LOC115227037"; db_xref "GeneID:115227037"; gbkey "CDS"; gene "LOC115227037"; ID ""; gene_name "LOC115227037"; transcript_id "XM_036500581.1"; product "proto-oncogene tyrosine-protein kinase receptor Ret isoform X2"; protein_id "XP_036356474.1"; exon_number "6";
NC_042998.1	Gnomon	CDS	188739605	188739870	.	-	2	gene_id "LOC115227037"; db_xref "GeneID:115227037"; gbkey "CDS"; gene "LOC115227037"; ID ""; gene_name "LOC115227037"; transcript_id "XM_036500581.1"; product "proto-oncogene tyrosine-protein kinase receptor Ret isoform X2"; protein_id "XP_036356474.1"; exon_number "5";
NC_042998.1	Gnomon	CDS	188860639	188860932	.	-	2	gene_id "LOC115227037"; db_xref "GeneID:115227037"; gbkey "CDS"; gene "LOC115227037"; ID ""; gene_name "LOC115227037"; transcript_id "XM_036500581.1"; product "proto-oncogene tyrosine-protein kinase receptor Ret isoform X2"; protein_id "XP_036356474.1"; exon_number "4";
NC_042998.1	Gnomon	CDS	188869471	188869716	.	-	2	gene_id "LOC115227037"; db_xref "GeneID:115227037"; gbkey "CDS"; gene "LOC115227037"; ID ""; gene_name "LOC115227037"; transcript_id "XM_036500581.1"; product "proto-oncogene tyrosine-protein kinase receptor Ret isoform X2"; protein_id "XP_036356474.1"; exon_number "3";
NC_042998.1	Gnomon	CDS	188878505	188878553	.	-	0	gene_id "LOC115227037"; db_xref "GeneID:115227037"; gbkey "CDS"; gene "LOC115227037"; ID ""; gene_name "LOC115227037"; transcript_id "XM_036500581.1"; product "proto-oncogene tyrosine-protein kinase receptor Ret isoform X2"; protein_id "XP_036356474.1"; exon_number "2";
NC_042998.1	Gnomon	exon	188692238	188692746	.	-	.	gene_id "LOC115227037"; db_xref "GeneID:115227037"; gbkey "mRNA"; gene "LOC115227037"; ID ""; gene_name "LOC115227037"; transcript_id "XM_036500581.1"; product "proto-oncogene tyrosine-protein kinase receptor Ret, transcript variant X5"; exon_number "20"; model_evidence "Supporting evidence includes similarity to: 10 Proteins, and 100% coverage of the annotated genomic feature by RNAseq alignments, including 13 samples with support for all annotated introns";
NC_042998.1	Gnomon	exon	188695988	188696066	.	-	.	gene_id "LOC115227037"; db_xref "GeneID:115227037"; gbkey "mRNA"; gene "LOC115227037"; ID ""; gene_name "LOC115227037"; transcript_id "XM_036500581.1"; product "proto-oncogene tyrosine-protein kinase receptor Ret, transcript variant X5"; exon_number "19"; model_evidence "Supporting evidence includes similarity to: 10 Proteins, and 100% coverage of the annotated genomic feature by RNAseq alignments, including 13 samples with support for all annotated introns";
NC_042998.1	Gnomon	exon	188697748	188697847	.	-	.	gene_id "LOC115227037"; db_xref "GeneID:115227037"; gbkey "mRNA"; gene "LOC115227037"; ID ""; gene_name "LOC115227037"; transcript_id "XM_036500581.1"; product "proto-oncogene tyrosine-protein kinase receptor Ret, transcript variant X5"; exon_number "18"; model_evidence "Supporting evidence includes similarity to: 10 Proteins, and 100% coverage of the annotated genomic feature by RNAseq alignments, including 13 samples with support for all annotated introns";
NC_042998.1	Gnomon	exon	188701415	188701511	.	-	.	gene_id "LOC115227037"; db_xref "GeneID:115227037"; gbkey "mRNA"; gene "LOC115227037"; ID ""; gene_name "LOC115227037"; transcript_id "XM_036500581.1"; product "proto-oncogene tyrosine-protein kinase receptor Ret, transcript variant X5"; exon_number "17"; model_evidence "Supporting evidence includes similarity to: 10 Proteins, and 100% coverage of the annotated genomic feature by RNAseq alignments, including 13 samples with support for all annotated introns";
NC_042998.1	Gnomon	exon	188706357	188706397	.	-	.	gene_id "LOC115227037"; db_xref "GeneID:115227037"; gbkey "mRNA"; gene "LOC115227037"; ID ""; gene_name "LOC115227037"; transcript_id "XM_036500581.1"; product "proto-oncogene tyrosine-protein kinase receptor Ret, transcript variant X5"; exon_number "16"; model_evidence "Supporting evidence includes similarity to: 10 Proteins, and 100% coverage of the annotated genomic feature by RNAseq alignments, including 13 samples with support for all annotated introns";
NC_042998.1	Gnomon	exon	188708802	188708872	.	-	.	gene_id "LOC115227037"; db_xref "GeneID:115227037"; gbkey "mRNA"; gene "LOC115227037"; ID ""; gene_name "LOC115227037"; transcript_id "XM_036500581.1"; product "proto-oncogene tyrosine-protein kinase receptor Ret, transcript variant X5"; exon_number "15"; model_evidence "Supporting evidence includes similarity to: 10 Proteins, and 100% coverage of the annotated genomic feature by RNAseq alignments, including 13 samples with support for all annotated introns";
NC_042998.1	Gnomon	exon	188714726	188714848	.	-	.	gene_id "LOC115227037"; db_xref "GeneID:115227037"; gbkey "mRNA"; gene "LOC115227037"; ID ""; gene_name "LOC115227037"; transcript_id "XM_036500581.1"; product "proto-oncogene tyrosine-protein kinase receptor Ret, transcript variant X5"; exon_number "14"; model_evidence "Supporting evidence includes similarity to: 10 Proteins, and 100% coverage of the annotated genomic feature by RNAseq alignments, including 13 samples with support for all annotated introns";
NC_042998.1	Gnomon	exon	188717033	188717235	.	-	.	gene_id "LOC115227037"; db_xref "GeneID:115227037"; gbkey "mRNA"; gene "LOC115227037"; ID ""; gene_name "LOC115227037"; transcript_id "XM_036500581.1"; product "proto-oncogene tyrosine-protein kinase receptor Ret, transcript variant X5"; exon_number "13"; model_evidence "Supporting evidence includes similarity to: 10 Proteins, and 100% coverage of the annotated genomic feature by RNAseq alignments, including 13 samples with support for all annotated introns";
NC_042998.1	Gnomon	exon	188719210	188719317	.	-	.	gene_id "LOC115227037"; db_xref "GeneID:115227037"; gbkey "mRNA"; gene "LOC115227037"; ID ""; gene_name "LOC115227037"; transcript_id "XM_036500581.1"; product "proto-oncogene tyrosine-protein kinase receptor Ret, transcript variant X5"; exon_number "12"; model_evidence "Supporting evidence includes similarity to: 10 Proteins, and 100% coverage of the annotated genomic feature by RNAseq alignments, including 13 samples with support for all annotated introns";
NC_042998.1	Gnomon	exon	188721722	188721869	.	-	.	gene_id "LOC115227037"; db_xref "GeneID:115227037"; gbkey "mRNA"; gene "LOC115227037"; ID ""; gene_name "LOC115227037"; transcript_id "XM_036500581.1"; product "proto-oncogene tyrosine-protein kinase receptor Ret, transcript variant X5"; exon_number "11"; model_evidence "Supporting evidence includes similarity to: 10 Proteins, and 100% coverage of the annotated genomic feature by RNAseq alignments, including 13 samples with support for all annotated introns";
NC_042998.1	Gnomon	exon	188724595	188724881	.	-	.	gene_id "LOC115227037"; db_xref "GeneID:115227037"; gbkey "mRNA"; gene "LOC115227037"; ID ""; gene_name "LOC115227037"; transcript_id "XM_036500581.1"; product "proto-oncogene tyrosine-protein kinase receptor Ret, transcript variant X5"; exon_number "10"; model_evidence "Supporting evidence includes similarity to: 10 Proteins, and 100% coverage of the annotated genomic feature by RNAseq alignments, including 13 samples with support for all annotated introns";
NC_042998.1	Gnomon	exon	188727089	188727301	.	-	.	gene_id "LOC115227037"; db_xref "GeneID:115227037"; gbkey "mRNA"; gene "LOC115227037"; ID ""; gene_name "LOC115227037"; transcript_id "XM_036500581.1"; product "proto-oncogene tyrosine-protein kinase receptor Ret, transcript variant X5"; exon_number "9"; model_evidence "Supporting evidence includes similarity to: 10 Proteins, and 100% coverage of the annotated genomic feature by RNAseq alignments, including 13 samples with support for all annotated introns";
NC_042998.1	Gnomon	exon	188729048	188729257	.	-	.	gene_id "LOC115227037"; db_xref "GeneID:115227037"; gbkey "mRNA"; gene "LOC115227037"; ID ""; gene_name "LOC115227037"; transcript_id "XM_036500581.1"; product "proto-oncogene tyrosine-protein kinase receptor Ret, transcript variant X5"; exon_number "8"; model_evidence "Supporting evidence includes similarity to: 10 Proteins, and 100% coverage of the annotated genomic feature by RNAseq alignments, including 13 samples with support for all annotated introns";
NC_042998.1	Gnomon	exon	188730670	188730925	.	-	.	gene_id "LOC115227037"; db_xref "GeneID:115227037"; gbkey "mRNA"; gene "LOC115227037"; ID ""; gene_name "LOC115227037"; transcript_id "XM_036500581.1"; product "proto-oncogene tyrosine-protein kinase receptor Ret, transcript variant X5"; exon_number "7"; model_evidence "Supporting evidence includes similarity to: 10 Proteins, and 100% coverage of the annotated genomic feature by RNAseq alignments, including 13 samples with support for all annotated introns";
NC_042998.1	Gnomon	exon	188735585	188735653	.	-	.	gene_id "LOC115227037"; db_xref "GeneID:115227037"; gbkey "mRNA"; gene "LOC115227037"; ID ""; gene_name "LOC115227037"; transcript_id "XM_036500581.1"; product "proto-oncogene tyrosine-protein kinase receptor Ret, transcript variant X5"; exon_number "6"; model_evidence "Supporting evidence includes similarity to: 10 Proteins, and 100% coverage of the annotated genomic feature by RNAseq alignments, including 13 samples with support for all annotated introns";
NC_042998.1	Gnomon	exon	188739605	188739870	.	-	.	gene_id "LOC115227037"; db_xref "GeneID:115227037"; gbkey "mRNA"; gene "LOC115227037"; ID ""; gene_name "LOC115227037"; transcript_id "XM_036500581.1"; product "proto-oncogene tyrosine-protein kinase receptor Ret, transcript variant X5"; exon_number "5"; model_evidence "Supporting evidence includes similarity to: 10 Proteins, and 100% coverage of the annotated genomic feature by RNAseq alignments, including 13 samples with support for all annotated introns";
NC_042998.1	Gnomon	exon	188860639	188860932	.	-	.	gene_id "LOC115227037"; db_xref "GeneID:115227037"; gbkey "mRNA"; gene "LOC115227037"; ID ""; gene_name "LOC115227037"; transcript_id "XM_036500581.1"; product "proto-oncogene tyrosine-protein kinase receptor Ret, transcript variant X5"; exon_number "4"; model_evidence "Supporting evidence includes similarity to: 10 Proteins, and 100% coverage of the annotated genomic feature by RNAseq alignments, including 13 samples with support for all annotated introns";
NC_042998.1	Gnomon	exon	188869471	188869716	.	-	.	gene_id "LOC115227037"; db_xref "GeneID:115227037"; gbkey "mRNA"; gene "LOC115227037"; ID ""; gene_name "LOC115227037"; transcript_id "XM_036500581.1"; product "proto-oncogene tyrosine-protein kinase receptor Ret, transcript variant X5"; exon_number "3"; model_evidence "Supporting evidence includes similarity to: 10 Proteins, and 100% coverage of the annotated genomic feature by RNAseq alignments, including 13 samples with support for all annotated introns";
NC_042998.1	Gnomon	exon	188878505	188879680	.	-	.	gene_id "LOC115227037"; db_xref "GeneID:115227037"; gbkey "mRNA"; gene "LOC115227037"; ID ""; gene_name "LOC115227037"; transcript_id "XM_036500581.1"; product "proto-oncogene tyrosine-protein kinase receptor Ret, transcript variant X5"; exon_number "2"; model_evidence "Supporting evidence includes similarity to: 10 Proteins, and 100% coverage of the annotated genomic feature by RNAseq alignments, including 13 samples with support for all annotated introns";
NC_042998.1	Gnomon	exon	188922624	188922711	.	-	.	gene_id "LOC115227037"; db_xref "GeneID:115227037"; gbkey "mRNA"; gene "LOC115227037"; ID ""; gene_name "LOC115227037"; transcript_id "XM_036500581.1"; product "proto-oncogene tyrosine-protein kinase receptor Ret, transcript variant X5"; exon_number "1"; model_evidence "Supporting evidence includes similarity to: 10 Proteins, and 100% coverage of the annotated genomic feature by RNAseq alignments, including 13 samples with support for all annotated introns";
NC_042998.1	Gnomon	start_codon	188878551	188878553	.	-	0	gene_id "LOC115227037"; db_xref "GeneID:115227037"; gbkey "CDS"; gene "LOC115227037"; ID ""; gene_name "LOC115227037"; transcript_id "XM_036500581.1"; product "proto-oncogene tyrosine-protein kinase receptor Ret isoform X2"; protein_id "XP_036356474.1"; exon_number "2";
NC_042998.1	Gnomon	stop_codon	188692565	188692567	.	-	0	gene_id "LOC115227037"; db_xref "GeneID:115227037"; gbkey "CDS"; gene "LOC115227037"; ID ""; gene_name "LOC115227037"; transcript_id "XM_036500581.1"; product "proto-oncogene tyrosine-protein kinase receptor Ret isoform X2"; protein_id "XP_036356474.1"; exon_number "20";
NC_042998.1	Gnomon	gene	189226016	189230046	.	-	.	gene_id "LOC115227050"; db_xref "GeneID:115227050"; gbkey "Gene"; gene "LOC115227050"; gene_biotype "protein_coding"; ID ""; gene_name "LOC115227050";
NC_042998.1	Gnomon~FLAMseq~Covext	transcript	189226016	189230046	.	-	.	gene_id "LOC115227050"; ID "XM_029797988.2"; gene_name "LOC115227050"; transcript_id "Covext~FLAMseq_ext~XM_029797988.2"; three_prime_ext "553";
NC_042998.1	Covext	exon	189227115	189230046	.	-	.	gene_id "LOC115227050"; db_xref "GeneID:115227050"; gbkey "mRNA"; gene "LOC115227050"; ID ""; gene_name "LOC115227050"; transcript_id "Covext~FLAMseq_ext~XM_029797988.2"; product "zinc finger protein 850-like"; exon_number "1"; model_evidence "Supporting evidence includes similarity to: 1 Protein, and 100% coverage of the annotated genomic feature by RNAseq alignments";
NC_042998.1	Covext	exon	189226562	189230046	.	-	.	gene_id "LOC115227050"; db_xref "GeneID:115227050"; gbkey "mRNA"; gene "LOC115227050"; ID ""; gene_name "LOC115227050"; transcript_id "Covext~FLAMseq_ext~XM_029797988.2"; product ""; exon_number "1"; model_evidence "Supporting evidence includes similarity to: 1 Protein"; three_prime_ext "553";
NC_042998.1	Covext	exon	189226016	189230046	.	-	.	gene_id "LOC115227050"; db_xref "GeneID:115227050"; gbkey "mRNA"; gene "LOC115227050"; ID ""; gene_name "LOC115227050"; transcript_id "Covext~FLAMseq_ext~XM_029797988.2"; product ""; exon_number "1"; model_evidence "Supporting evidence includes similarity to: 1 Protein"; three_prime_ext "546";
NC_042998.1	Gnomon~FLAMseq	transcript	189226562	189230046	.	-	.	gene_id "LOC115227050"; ID "XM_029797988.2"; gene_name "LOC115227050"; transcript_id "FLAMseq_ext~XM_029797988.2"; three_prime_ext "553";
NC_042998.1	Gnomon~FLAMseq	exon	189227115	189230046	.	-	.	gene_id "LOC115227050"; db_xref "GeneID:115227050"; gbkey "mRNA"; gene "LOC115227050"; ID ""; gene_name "LOC115227050"; transcript_id "FLAMseq_ext~XM_029797988.2"; product "zinc finger protein 850-like"; exon_number "1"; model_evidence "Supporting evidence includes similarity to: 1 Protein, and 100% coverage of the annotated genomic feature by RNAseq alignments";
NC_042998.1	Gnomon~FLAMseq	exon	189226562	189230046	.	-	.	gene_id "LOC115227050"; db_xref "GeneID:115227050"; gbkey "mRNA"; gene "LOC115227050"; ID ""; gene_name "LOC115227050"; transcript_id "FLAMseq_ext~XM_029797988.2"; product ""; exon_number "1"; model_evidence "Supporting evidence includes similarity to: 1 Protein"; three_prime_ext "553";
NC_042998.1	Gnomon	transcript	189227115	189230046	.	-	.	gene_id "LOC115227050"; ID "XM_029797988.2"; gene_name "LOC115227050"; transcript_id "XM_029797988.2";
NC_042998.1	Gnomon	CDS	189227338	189229122	.	-	0	gene_id "LOC115227050"; db_xref "GeneID:115227050"; gbkey "CDS"; gene "LOC115227050"; ID ""; gene_name "LOC115227050"; transcript_id "XM_029797988.2"; product "zinc finger protein 850-like"; protein_id "XP_029653848.1"; exon_number "1";
NC_042998.1	Gnomon	exon	189227115	189230046	.	-	.	gene_id "LOC115227050"; db_xref "GeneID:115227050"; gbkey "mRNA"; gene "LOC115227050"; ID ""; gene_name "LOC115227050"; transcript_id "XM_029797988.2"; product "zinc finger protein 850-like"; exon_number "1"; model_evidence "Supporting evidence includes similarity to: 1 Protein, and 100% coverage of the annotated genomic feature by RNAseq alignments";
NC_042998.1	Gnomon	start_codon	189229120	189229122	.	-	0	gene_id "LOC115227050"; db_xref "GeneID:115227050"; gbkey "CDS"; gene "LOC115227050"; ID ""; gene_name "LOC115227050"; transcript_id "XM_029797988.2"; product "zinc finger protein 850-like"; protein_id "XP_029653848.1"; exon_number "1";
NC_042998.1	Gnomon	stop_codon	189227335	189227337	.	-	0	gene_id "LOC115227050"; db_xref "GeneID:115227050"; gbkey "CDS"; gene "LOC115227050"; ID ""; gene_name "LOC115227050"; transcript_id "XM_029797988.2"; product "zinc finger protein 850-like"; protein_id "XP_029653848.1"; exon_number "1";
NC_042998.1	Gnomon	gene	189519153	189547047	.	-	.	gene_id "LOC115227060"; db_xref "GeneID:115227060"; gbkey "Gene"; gene "LOC115227060"; gene_biotype "protein_coding"; ID ""; gene_name "LOC115227060";
NC_042998.1	PBRI~FLAMseq	transcript	189519153	189546865	.	-	.	gene_id "LOC115227060"; ID ""; gene_name "LOC115227060"; transcript_id "FLAMseq_ext~G9923.6"; uniq_trans_id "G9923.6"; three_prime_ext "2141";
NC_042998.1	PBRI~FLAMseq	exon	189521294	189521508	.	-	.	gene_id "LOC115227060"; ID ""; gene_name "LOC115227060"; transcript_id "FLAMseq_ext~G9923.6"; exon_number "10"; uniq_trans_id "G9923.6";
NC_042998.1	PBRI~FLAMseq	exon	189525617	189525799	.	-	.	gene_id "LOC115227060"; ID ""; gene_name "LOC115227060"; transcript_id "FLAMseq_ext~G9923.6"; exon_number "9"; uniq_trans_id "G9923.6";
NC_042998.1	PBRI~FLAMseq	exon	189528958	189529074	.	-	.	gene_id "LOC115227060"; ID ""; gene_name "LOC115227060"; transcript_id "FLAMseq_ext~G9923.6"; exon_number "8"; uniq_trans_id "G9923.6";
NC_042998.1	PBRI~FLAMseq	exon	189531894	189532282	.	-	.	gene_id "LOC115227060"; ID ""; gene_name "LOC115227060"; transcript_id "FLAMseq_ext~G9923.6"; exon_number "7"; uniq_trans_id "G9923.6";
NC_042998.1	PBRI~FLAMseq	exon	189534355	189534520	.	-	.	gene_id "LOC115227060"; ID ""; gene_name "LOC115227060"; transcript_id "FLAMseq_ext~G9923.6"; exon_number "6"; uniq_trans_id "G9923.6";
NC_042998.1	PBRI~FLAMseq	exon	189536240	189536557	.	-	.	gene_id "LOC115227060"; ID ""; gene_name "LOC115227060"; transcript_id "FLAMseq_ext~G9923.6"; exon_number "5"; uniq_trans_id "G9923.6";
NC_042998.1	PBRI~FLAMseq	exon	189538029	189538169	.	-	.	gene_id "LOC115227060"; ID ""; gene_name "LOC115227060"; transcript_id "FLAMseq_ext~G9923.6"; exon_number "4"; uniq_trans_id "G9923.6";
NC_042998.1	PBRI~FLAMseq	exon	189540478	189540601	.	-	.	gene_id "LOC115227060"; ID ""; gene_name "LOC115227060"; transcript_id "FLAMseq_ext~G9923.6"; exon_number "3"; uniq_trans_id "G9923.6";
NC_042998.1	PBRI~FLAMseq	exon	189543240	189543880	.	-	.	gene_id "LOC115227060"; ID ""; gene_name "LOC115227060"; transcript_id "FLAMseq_ext~G9923.6"; exon_number "2"; uniq_trans_id "G9923.6";
NC_042998.1	PBRI~FLAMseq	exon	189546660	189546865	.	-	.	gene_id "LOC115227060"; ID ""; gene_name "LOC115227060"; transcript_id "FLAMseq_ext~G9923.6"; exon_number "1"; uniq_trans_id "G9923.6";
NC_042998.1	PBRI~FLAMseq	exon	189519153	189521508	.	-	.	gene_id "LOC115227060"; ID ""; gene_name "LOC115227060"; transcript_id "FLAMseq_ext~G9923.6"; exon_number "10"; uniq_trans_id "G9923.6"; three_prime_ext "2141";
NC_042998.1	PBRI	transcript	189521294	189546865	.	-	.	gene_id "LOC115227060"; ID ""; gene_name "LOC115227060"; transcript_id "G9923.6"; uniq_trans_id "G9923.6";
NC_042998.1	PBRI	exon	189521294	189521508	.	-	.	gene_id "LOC115227060"; ID ""; gene_name "LOC115227060"; transcript_id "G9923.6"; exon_number "10"; uniq_trans_id "G9923.6";
NC_042998.1	PBRI	exon	189525617	189525799	.	-	.	gene_id "LOC115227060"; ID ""; gene_name "LOC115227060"; transcript_id "G9923.6"; exon_number "9"; uniq_trans_id "G9923.6";
NC_042998.1	PBRI	exon	189528958	189529074	.	-	.	gene_id "LOC115227060"; ID ""; gene_name "LOC115227060"; transcript_id "G9923.6"; exon_number "8"; uniq_trans_id "G9923.6";
NC_042998.1	PBRI	exon	189531894	189532282	.	-	.	gene_id "LOC115227060"; ID ""; gene_name "LOC115227060"; transcript_id "G9923.6"; exon_number "7"; uniq_trans_id "G9923.6";
NC_042998.1	PBRI	exon	189534355	189534520	.	-	.	gene_id "LOC115227060"; ID ""; gene_name "LOC115227060"; transcript_id "G9923.6"; exon_number "6"; uniq_trans_id "G9923.6";
NC_042998.1	PBRI	exon	189536240	189536557	.	-	.	gene_id "LOC115227060"; ID ""; gene_name "LOC115227060"; transcript_id "G9923.6"; exon_number "5"; uniq_trans_id "G9923.6";
NC_042998.1	PBRI	exon	189538029	189538169	.	-	.	gene_id "LOC115227060"; ID ""; gene_name "LOC115227060"; transcript_id "G9923.6"; exon_number "4"; uniq_trans_id "G9923.6";
NC_042998.1	PBRI	exon	189540478	189540601	.	-	.	gene_id "LOC115227060"; ID ""; gene_name "LOC115227060"; transcript_id "G9923.6"; exon_number "3"; uniq_trans_id "G9923.6";
NC_042998.1	PBRI	exon	189543240	189543880	.	-	.	gene_id "LOC115227060"; ID ""; gene_name "LOC115227060"; transcript_id "G9923.6"; exon_number "2"; uniq_trans_id "G9923.6";
NC_042998.1	PBRI	exon	189546660	189546865	.	-	.	gene_id "LOC115227060"; ID ""; gene_name "LOC115227060"; transcript_id "G9923.6"; exon_number "1"; uniq_trans_id "G9923.6";
NC_042998.1	PBRI	transcript	189521294	189546894	.	-	.	gene_id "LOC115227060"; ID ""; gene_name "LOC115227060"; transcript_id "G9923.8"; uniq_trans_id "G9923.8";
NC_042998.1	PBRI	exon	189521294	189521508	.	-	.	gene_id "LOC115227060"; ID ""; gene_name "LOC115227060"; transcript_id "G9923.8"; exon_number "9"; uniq_trans_id "G9923.8";
NC_042998.1	PBRI	exon	189525617	189525799	.	-	.	gene_id "LOC115227060"; ID ""; gene_name "LOC115227060"; transcript_id "G9923.8"; exon_number "8"; uniq_trans_id "G9923.8";
NC_042998.1	PBRI	exon	189528958	189529074	.	-	.	gene_id "LOC115227060"; ID ""; gene_name "LOC115227060"; transcript_id "G9923.8"; exon_number "7"; uniq_trans_id "G9923.8";
NC_042998.1	PBRI	exon	189531894	189532282	.	-	.	gene_id "LOC115227060"; ID ""; gene_name "LOC115227060"; transcript_id "G9923.8"; exon_number "6"; uniq_trans_id "G9923.8";
NC_042998.1	PBRI	exon	189534355	189534520	.	-	.	gene_id "LOC115227060"; ID ""; gene_name "LOC115227060"; transcript_id "G9923.8"; exon_number "5"; uniq_trans_id "G9923.8";
NC_042998.1	PBRI	exon	189536240	189536557	.	-	.	gene_id "LOC115227060"; ID ""; gene_name "LOC115227060"; transcript_id "G9923.8"; exon_number "4"; uniq_trans_id "G9923.8";
NC_042998.1	PBRI	exon	189538029	189538169	.	-	.	gene_id "LOC115227060"; ID ""; gene_name "LOC115227060"; transcript_id "G9923.8"; exon_number "3"; uniq_trans_id "G9923.8";
NC_042998.1	PBRI	exon	189540478	189540601	.	-	.	gene_id "LOC115227060"; ID ""; gene_name "LOC115227060"; transcript_id "G9923.8"; exon_number "2"; uniq_trans_id "G9923.8";
NC_042998.1	PBRI	exon	189546850	189546894	.	-	.	gene_id "LOC115227060"; ID ""; gene_name "LOC115227060"; transcript_id "G9923.8"; exon_number "1"; uniq_trans_id "G9923.8";
NC_042998.1	Gnomon	transcript	189521294	189547047	.	-	.	gene_id "LOC115227060"; ID "XM_029797995.2"; gene_name "LOC115227060"; transcript_id "XM_029797995.2";
NC_042998.1	Gnomon	CDS	189521335	189521508	.	-	0	gene_id "LOC115227060"; db_xref "GeneID:115227060"; gbkey "CDS"; gene "LOC115227060"; ID ""; gene_name "LOC115227060"; transcript_id "XM_029797995.2"; product "pentatricopeptide repeat-containing protein 1, mitochondrial"; protein_id "XP_029653855.1"; exon_number "10";
NC_042998.1	Gnomon	CDS	189525617	189525799	.	-	0	gene_id "LOC115227060"; db_xref "GeneID:115227060"; gbkey "CDS"; gene "LOC115227060"; ID ""; gene_name "LOC115227060"; transcript_id "XM_029797995.2"; product "pentatricopeptide repeat-containing protein 1, mitochondrial"; protein_id "XP_029653855.1"; exon_number "9";
NC_042998.1	Gnomon	CDS	189528958	189529074	.	-	0	gene_id "LOC115227060"; db_xref "GeneID:115227060"; gbkey "CDS"; gene "LOC115227060"; ID ""; gene_name "LOC115227060"; transcript_id "XM_029797995.2"; product "pentatricopeptide repeat-containing protein 1, mitochondrial"; protein_id "XP_029653855.1"; exon_number "8";
NC_042998.1	Gnomon	CDS	189531894	189532282	.	-	2	gene_id "LOC115227060"; db_xref "GeneID:115227060"; gbkey "CDS"; gene "LOC115227060"; ID ""; gene_name "LOC115227060"; transcript_id "XM_029797995.2"; product "pentatricopeptide repeat-containing protein 1, mitochondrial"; protein_id "XP_029653855.1"; exon_number "7";
NC_042998.1	Gnomon	CDS	189534355	189534520	.	-	0	gene_id "LOC115227060"; db_xref "GeneID:115227060"; gbkey "CDS"; gene "LOC115227060"; ID ""; gene_name "LOC115227060"; transcript_id "XM_029797995.2"; product "pentatricopeptide repeat-containing protein 1, mitochondrial"; protein_id "XP_029653855.1"; exon_number "6";
NC_042998.1	Gnomon	CDS	189536240	189536557	.	-	0	gene_id "LOC115227060"; db_xref "GeneID:115227060"; gbkey "CDS"; gene "LOC115227060"; ID ""; gene_name "LOC115227060"; transcript_id "XM_029797995.2"; product "pentatricopeptide repeat-containing protein 1, mitochondrial"; protein_id "XP_029653855.1"; exon_number "5";
NC_042998.1	Gnomon	CDS	189538029	189538169	.	-	0	gene_id "LOC115227060"; db_xref "GeneID:115227060"; gbkey "CDS"; gene "LOC115227060"; ID ""; gene_name "LOC115227060"; transcript_id "XM_029797995.2"; product "pentatricopeptide repeat-containing protein 1, mitochondrial"; protein_id "XP_029653855.1"; exon_number "4";
NC_042998.1	Gnomon	CDS	189540478	189540601	.	-	1	gene_id "LOC115227060"; db_xref "GeneID:115227060"; gbkey "CDS"; gene "LOC115227060"; ID ""; gene_name "LOC115227060"; transcript_id "XM_029797995.2"; product "pentatricopeptide repeat-containing protein 1, mitochondrial"; protein_id "XP_029653855.1"; exon_number "3";
NC_042998.1	Gnomon	CDS	189543240	189543880	.	-	0	gene_id "LOC115227060"; db_xref "GeneID:115227060"; gbkey "CDS"; gene "LOC115227060"; ID ""; gene_name "LOC115227060"; transcript_id "XM_029797995.2"; product "pentatricopeptide repeat-containing protein 1, mitochondrial"; protein_id "XP_029653855.1"; exon_number "2";
NC_042998.1	Gnomon	CDS	189546850	189547032	.	-	0	gene_id "LOC115227060"; db_xref "GeneID:115227060"; gbkey "CDS"; gene "LOC115227060"; ID ""; gene_name "LOC115227060"; transcript_id "XM_029797995.2"; product "pentatricopeptide repeat-containing protein 1, mitochondrial"; protein_id "XP_029653855.1"; exon_number "1";
NC_042998.1	Gnomon	exon	189521294	189521508	.	-	.	gene_id "LOC115227060"; db_xref "GeneID:115227060"; gbkey "mRNA"; gene "LOC115227060"; ID ""; gene_name "LOC115227060"; transcript_id "XM_029797995.2"; product "pentatricopeptide repeat-containing protein 1, mitochondrial"; exon_number "10"; model_evidence "Supporting evidence includes similarity to: 3 Proteins, and 100% coverage of the annotated genomic feature by RNAseq alignments, including 37 samples with support for all annotated introns";
NC_042998.1	Gnomon	exon	189525617	189525799	.	-	.	gene_id "LOC115227060"; db_xref "GeneID:115227060"; gbkey "mRNA"; gene "LOC115227060"; ID ""; gene_name "LOC115227060"; transcript_id "XM_029797995.2"; product "pentatricopeptide repeat-containing protein 1, mitochondrial"; exon_number "9"; model_evidence "Supporting evidence includes similarity to: 3 Proteins, and 100% coverage of the annotated genomic feature by RNAseq alignments, including 37 samples with support for all annotated introns";
NC_042998.1	Gnomon	exon	189528958	189529074	.	-	.	gene_id "LOC115227060"; db_xref "GeneID:115227060"; gbkey "mRNA"; gene "LOC115227060"; ID ""; gene_name "LOC115227060"; transcript_id "XM_029797995.2"; product "pentatricopeptide repeat-containing protein 1, mitochondrial"; exon_number "8"; model_evidence "Supporting evidence includes similarity to: 3 Proteins, and 100% coverage of the annotated genomic feature by RNAseq alignments, including 37 samples with support for all annotated introns";
NC_042998.1	Gnomon	exon	189531894	189532282	.	-	.	gene_id "LOC115227060"; db_xref "GeneID:115227060"; gbkey "mRNA"; gene "LOC115227060"; ID ""; gene_name "LOC115227060"; transcript_id "XM_029797995.2"; product "pentatricopeptide repeat-containing protein 1, mitochondrial"; exon_number "7"; model_evidence "Supporting evidence includes similarity to: 3 Proteins, and 100% coverage of the annotated genomic feature by RNAseq alignments, including 37 samples with support for all annotated introns";
NC_042998.1	Gnomon	exon	189534355	189534520	.	-	.	gene_id "LOC115227060"; db_xref "GeneID:115227060"; gbkey "mRNA"; gene "LOC115227060"; ID ""; gene_name "LOC115227060"; transcript_id "XM_029797995.2"; product "pentatricopeptide repeat-containing protein 1, mitochondrial"; exon_number "6"; model_evidence "Supporting evidence includes similarity to: 3 Proteins, and 100% coverage of the annotated genomic feature by RNAseq alignments, including 37 samples with support for all annotated introns";
NC_042998.1	Gnomon	exon	189536240	189536557	.	-	.	gene_id "LOC115227060"; db_xref "GeneID:115227060"; gbkey "mRNA"; gene "LOC115227060"; ID ""; gene_name "LOC115227060"; transcript_id "XM_029797995.2"; product "pentatricopeptide repeat-containing protein 1, mitochondrial"; exon_number "5"; model_evidence "Supporting evidence includes similarity to: 3 Proteins, and 100% coverage of the annotated genomic feature by RNAseq alignments, including 37 samples with support for all annotated introns";
NC_042998.1	Gnomon	exon	189538029	189538169	.	-	.	gene_id "LOC115227060"; db_xref "GeneID:115227060"; gbkey "mRNA"; gene "LOC115227060"; ID ""; gene_name "LOC115227060"; transcript_id "XM_029797995.2"; product "pentatricopeptide repeat-containing protein 1, mitochondrial"; exon_number "4"; model_evidence "Supporting evidence includes similarity to: 3 Proteins, and 100% coverage of the annotated genomic feature by RNAseq alignments, including 37 samples with support for all annotated introns";
NC_042998.1	Gnomon	exon	189540478	189540601	.	-	.	gene_id "LOC115227060"; db_xref "GeneID:115227060"; gbkey "mRNA"; gene "LOC115227060"; ID ""; gene_name "LOC115227060"; transcript_id "XM_029797995.2"; product "pentatricopeptide repeat-containing protein 1, mitochondrial"; exon_number "3"; model_evidence "Supporting evidence includes similarity to: 3 Proteins, and 100% coverage of the annotated genomic feature by RNAseq alignments, including 37 samples with support for all annotated introns";
NC_042998.1	Gnomon	exon	189543240	189543880	.	-	.	gene_id "LOC115227060"; db_xref "GeneID:115227060"; gbkey "mRNA"; gene "LOC115227060"; ID ""; gene_name "LOC115227060"; transcript_id "XM_029797995.2"; product "pentatricopeptide repeat-containing protein 1, mitochondrial"; exon_number "2"; model_evidence "Supporting evidence includes similarity to: 3 Proteins, and 100% coverage of the annotated genomic feature by RNAseq alignments, including 37 samples with support for all annotated introns";
NC_042998.1	Gnomon	exon	189546850	189547047	.	-	.	gene_id "LOC115227060"; db_xref "GeneID:115227060"; gbkey "mRNA"; gene "LOC115227060"; ID ""; gene_name "LOC115227060"; transcript_id "XM_029797995.2"; product "pentatricopeptide repeat-containing protein 1, mitochondrial"; exon_number "1"; model_evidence "Supporting evidence includes similarity to: 3 Proteins, and 100% coverage of the annotated genomic feature by RNAseq alignments, including 37 samples with support for all annotated introns";
NC_042998.1	Gnomon	start_codon	189547030	189547032	.	-	0	gene_id "LOC115227060"; db_xref "GeneID:115227060"; gbkey "CDS"; gene "LOC115227060"; ID ""; gene_name "LOC115227060"; transcript_id "XM_029797995.2"; product "pentatricopeptide repeat-containing protein 1, mitochondrial"; protein_id "XP_029653855.1"; exon_number "1";
NC_042998.1	Gnomon	stop_codon	189521332	189521334	.	-	0	gene_id "LOC115227060"; db_xref "GeneID:115227060"; gbkey "CDS"; gene "LOC115227060"; ID ""; gene_name "LOC115227060"; transcript_id "XM_029797995.2"; product "pentatricopeptide repeat-containing protein 1, mitochondrial"; protein_id "XP_029653855.1"; exon_number "10";
NC_042998.1	Gnomon	gene	189634656	189689682	.	-	.	gene_id "LOC115227071"; db_xref "GeneID:115227071"; gbkey "Gene"; gene "LOC115227071"; gene_biotype "protein_coding"; ID ""; gene_name "LOC115227071";
NC_042998.1	Gnomon~Covext	transcript	189634656	189689682	.	-	.	gene_id "LOC115227071"; ID "XM_029798004.2"; gene_name "LOC115227071"; transcript_id "Covext~XM_029798004.2";
NC_042998.1	Covext	exon	189634861	189635728	.	-	.	gene_id "LOC115227071"; db_xref "GeneID:115227071"; gbkey "mRNA"; gene "LOC115227071"; ID ""; gene_name "LOC115227071"; transcript_id "Covext~XM_029798004.2"; product "LIM/homeobox protein Lhx3-like"; exon_number "5"; model_evidence "Supporting evidence includes similarity to: 24 Proteins, and 99% coverage of the annotated genomic feature by RNAseq alignments, including 1 sample with support for all annotated introns";
NC_042998.1	Covext	exon	189641126	189641449	.	-	.	gene_id "LOC115227071"; db_xref "GeneID:115227071"; gbkey "mRNA"; gene "LOC115227071"; ID ""; gene_name "LOC115227071"; transcript_id "Covext~XM_029798004.2"; product "LIM/homeobox protein Lhx3-like"; exon_number "4"; model_evidence "Supporting evidence includes similarity to: 24 Proteins, and 99% coverage of the annotated genomic feature by RNAseq alignments, including 1 sample with support for all annotated introns";
NC_042998.1	Covext	exon	189663554	189663756	.	-	.	gene_id "LOC115227071"; db_xref "GeneID:115227071"; gbkey "mRNA"; gene "LOC115227071"; ID ""; gene_name "LOC115227071"; transcript_id "Covext~XM_029798004.2"; product "LIM/homeobox protein Lhx3-like"; exon_number "3"; model_evidence "Supporting evidence includes similarity to: 24 Proteins, and 99% coverage of the annotated genomic feature by RNAseq alignments, including 1 sample with support for all annotated introns";
NC_042998.1	Covext	exon	189685230	189685401	.	-	.	gene_id "LOC115227071"; db_xref "GeneID:115227071"; gbkey "mRNA"; gene "LOC115227071"; ID ""; gene_name "LOC115227071"; transcript_id "Covext~XM_029798004.2"; product "LIM/homeobox protein Lhx3-like"; exon_number "2"; model_evidence "Supporting evidence includes similarity to: 24 Proteins, and 99% coverage of the annotated genomic feature by RNAseq alignments, including 1 sample with support for all annotated introns";
NC_042998.1	Covext	exon	189689661	189689682	.	-	.	gene_id "LOC115227071"; db_xref "GeneID:115227071"; gbkey "mRNA"; gene "LOC115227071"; ID ""; gene_name "LOC115227071"; transcript_id "Covext~XM_029798004.2"; product "LIM/homeobox protein Lhx3-like"; exon_number "1"; model_evidence "Supporting evidence includes similarity to: 24 Proteins, and 99% coverage of the annotated genomic feature by RNAseq alignments, including 1 sample with support for all annotated introns";
NC_042998.1	Covext	exon	189634656	189635728	.	-	.	gene_id "LOC115227071"; db_xref "GeneID:115227071"; gbkey "mRNA"; gene "LOC115227071"; ID ""; gene_name "LOC115227071"; transcript_id "Covext~XM_029798004.2"; product "LIM/homeobox protein Lhx3-like"; exon_number "5"; model_evidence "Supporting evidence includes similarity to: 24 Proteins, and 99% coverage of the annotated genomic feature by RNAseq alignments, including 1 sample with support for all annotated introns"; three_prime_ext "205";
NC_042998.1	PBRI	transcript	189634943	189641336	.	-	.	gene_id "LOC115227071"; ID ""; gene_name "LOC115227071"; transcript_id "G9926.2"; uniq_trans_id "G9926.2";
NC_042998.1	PBRI	exon	189634943	189635728	.	-	.	gene_id "LOC115227071"; ID ""; gene_name "LOC115227071"; transcript_id "G9926.2"; exon_number "2"; uniq_trans_id "G9926.2";
NC_042998.1	PBRI	exon	189641126	189641336	.	-	.	gene_id "LOC115227071"; ID ""; gene_name "LOC115227071"; transcript_id "G9926.2"; exon_number "1"; uniq_trans_id "G9926.2";
NC_042998.1	Gnomon	transcript	189634861	189689682	.	-	.	gene_id "LOC115227071"; ID "XM_029798004.2"; gene_name "LOC115227071"; transcript_id "XM_029798004.2";
NC_042998.1	Gnomon	CDS	189635340	189635728	.	-	2	gene_id "LOC115227071"; db_xref "GeneID:115227071"; gbkey "CDS"; gene "LOC115227071"; ID ""; gene_name "LOC115227071"; transcript_id "XM_029798004.2"; product "LIM/homeobox protein Lhx3-like"; protein_id "XP_029653864.2"; exon_number "5";
NC_042998.1	Gnomon	CDS	189641126	189641449	.	-	2	gene_id "LOC115227071"; db_xref "GeneID:115227071"; gbkey "CDS"; gene "LOC115227071"; ID ""; gene_name "LOC115227071"; transcript_id "XM_029798004.2"; product "LIM/homeobox protein Lhx3-like"; protein_id "XP_029653864.2"; exon_number "4";
NC_042998.1	Gnomon	CDS	189663554	189663756	.	-	1	gene_id "LOC115227071"; db_xref "GeneID:115227071"; gbkey "CDS"; gene "LOC115227071"; ID ""; gene_name "LOC115227071"; transcript_id "XM_029798004.2"; product "LIM/homeobox protein Lhx3-like"; protein_id "XP_029653864.2"; exon_number "3";
NC_042998.1	Gnomon	CDS	189685230	189685401	.	-	2	gene_id "LOC115227071"; db_xref "GeneID:115227071"; gbkey "CDS"; gene "LOC115227071"; ID ""; gene_name "LOC115227071"; transcript_id "XM_029798004.2"; product "LIM/homeobox protein Lhx3-like"; protein_id "XP_029653864.2"; exon_number "2";
NC_042998.1	Gnomon	CDS	189689661	189689682	.	-	0	gene_id "LOC115227071"; db_xref "GeneID:115227071"; gbkey "CDS"; gene "LOC115227071"; ID ""; gene_name "LOC115227071"; transcript_id "XM_029798004.2"; product "LIM/homeobox protein Lhx3-like"; protein_id "XP_029653864.2"; exon_number "1";
NC_042998.1	Gnomon	exon	189634861	189635728	.	-	.	gene_id "LOC115227071"; db_xref "GeneID:115227071"; gbkey "mRNA"; gene "LOC115227071"; ID ""; gene_name "LOC115227071"; transcript_id "XM_029798004.2"; product "LIM/homeobox protein Lhx3-like"; exon_number "5"; model_evidence "Supporting evidence includes similarity to: 24 Proteins, and 99% coverage of the annotated genomic feature by RNAseq alignments, including 1 sample with support for all annotated introns";
NC_042998.1	Gnomon	exon	189641126	189641449	.	-	.	gene_id "LOC115227071"; db_xref "GeneID:115227071"; gbkey "mRNA"; gene "LOC115227071"; ID ""; gene_name "LOC115227071"; transcript_id "XM_029798004.2"; product "LIM/homeobox protein Lhx3-like"; exon_number "4"; model_evidence "Supporting evidence includes similarity to: 24 Proteins, and 99% coverage of the annotated genomic feature by RNAseq alignments, including 1 sample with support for all annotated introns";
NC_042998.1	Gnomon	exon	189663554	189663756	.	-	.	gene_id "LOC115227071"; db_xref "GeneID:115227071"; gbkey "mRNA"; gene "LOC115227071"; ID ""; gene_name "LOC115227071"; transcript_id "XM_029798004.2"; product "LIM/homeobox protein Lhx3-like"; exon_number "3"; model_evidence "Supporting evidence includes similarity to: 24 Proteins, and 99% coverage of the annotated genomic feature by RNAseq alignments, including 1 sample with support for all annotated introns";
NC_042998.1	Gnomon	exon	189685230	189685401	.	-	.	gene_id "LOC115227071"; db_xref "GeneID:115227071"; gbkey "mRNA"; gene "LOC115227071"; ID ""; gene_name "LOC115227071"; transcript_id "XM_029798004.2"; product "LIM/homeobox protein Lhx3-like"; exon_number "2"; model_evidence "Supporting evidence includes similarity to: 24 Proteins, and 99% coverage of the annotated genomic feature by RNAseq alignments, including 1 sample with support for all annotated introns";
NC_042998.1	Gnomon	exon	189689661	189689682	.	-	.	gene_id "LOC115227071"; db_xref "GeneID:115227071"; gbkey "mRNA"; gene "LOC115227071"; ID ""; gene_name "LOC115227071"; transcript_id "XM_029798004.2"; product "LIM/homeobox protein Lhx3-like"; exon_number "1"; model_evidence "Supporting evidence includes similarity to: 24 Proteins, and 99% coverage of the annotated genomic feature by RNAseq alignments, including 1 sample with support for all annotated introns";
NC_042998.1	Gnomon	start_codon	189689680	189689682	.	-	0	gene_id "LOC115227071"; db_xref "GeneID:115227071"; gbkey "CDS"; gene "LOC115227071"; ID ""; gene_name "LOC115227071"; transcript_id "XM_029798004.2"; product "LIM/homeobox protein Lhx3-like"; protein_id "XP_029653864.2"; exon_number "1";
NC_042998.1	Gnomon	stop_codon	189635337	189635339	.	-	0	gene_id "LOC115227071"; db_xref "GeneID:115227071"; gbkey "CDS"; gene "LOC115227071"; ID ""; gene_name "LOC115227071"; transcript_id "XM_029798004.2"; product "LIM/homeobox protein Lhx3-like"; protein_id "XP_029653864.2"; exon_number "5";
NC_042998.1	Gnomon	gene	190519662	190523026	.	+	.	gene_id "LOC115227078"; db_xref "GeneID:115227078"; gbkey "Gene"; gene "LOC115227078"; gene_biotype "protein_coding"; ID ""; gene_name "LOC115227078";
NC_042998.1	Gnomon~FLAMseq	transcript	190519662	190523026	.	+	.	gene_id "LOC115227078"; ID "XM_029798009.2"; gene_name "LOC115227078"; transcript_id "FLAMseq_ext~XM_029798009.2"; three_prime_ext "2532";
NC_042998.1	Gnomon~FLAMseq	exon	190519662	190520494	.	+	.	gene_id "LOC115227078"; db_xref "GeneID:115227078"; gbkey "mRNA"; gene "LOC115227078"; ID ""; gene_name "LOC115227078"; transcript_id "FLAMseq_ext~XM_029798009.2"; product "serine/threonine-protein kinase Nek5-like"; exon_number "1"; model_evidence "Supporting evidence includes similarity to: 31 Proteins, and 100% coverage of the annotated genomic feature by RNAseq alignments";
NC_042998.1	Gnomon~FLAMseq	exon	190519662	190523026	.	+	.	gene_id "LOC115227078"; db_xref "GeneID:115227078"; gbkey "mRNA"; gene "LOC115227078"; ID ""; gene_name "LOC115227078"; transcript_id "FLAMseq_ext~XM_029798009.2"; product ""; exon_number "1"; model_evidence "Supporting evidence includes similarity to: 31 Proteins"; three_prime_ext "2532";
NC_042998.1	Gnomon	transcript	190519662	190520494	.	+	.	gene_id "LOC115227078"; ID "XM_029798009.2"; gene_name "LOC115227078"; transcript_id "XM_029798009.2";
NC_042998.1	Gnomon	CDS	190519689	190520471	.	+	0	gene_id "LOC115227078"; db_xref "GeneID:115227078"; gbkey "CDS"; gene "LOC115227078"; ID ""; gene_name "LOC115227078"; transcript_id "XM_029798009.2"; product "serine/threonine-protein kinase Nek5-like"; protein_id "XP_029653869.1"; exon_number "1";
NC_042998.1	Gnomon	exon	190519662	190520494	.	+	.	gene_id "LOC115227078"; db_xref "GeneID:115227078"; gbkey "mRNA"; gene "LOC115227078"; ID ""; gene_name "LOC115227078"; transcript_id "XM_029798009.2"; product "serine/threonine-protein kinase Nek5-like"; exon_number "1"; model_evidence "Supporting evidence includes similarity to: 31 Proteins, and 100% coverage of the annotated genomic feature by RNAseq alignments";
NC_042998.1	Gnomon	start_codon	190519689	190519691	.	+	0	gene_id "LOC115227078"; db_xref "GeneID:115227078"; gbkey "CDS"; gene "LOC115227078"; ID ""; gene_name "LOC115227078"; transcript_id "XM_029798009.2"; product "serine/threonine-protein kinase Nek5-like"; protein_id "XP_029653869.1"; exon_number "1";
NC_042998.1	Gnomon	stop_codon	190520472	190520474	.	+	0	gene_id "LOC115227078"; db_xref "GeneID:115227078"; gbkey "CDS"; gene "LOC115227078"; ID ""; gene_name "LOC115227078"; transcript_id "XM_029798009.2"; product "serine/threonine-protein kinase Nek5-like"; protein_id "XP_029653869.1"; exon_number "1";
NC_042998.1	Gnomon	gene	194033643	194033996	.	+	.	gene_id "LOC115227141"; db_xref "GeneID:115227141"; gbkey "Gene"; gene "LOC115227141"; gene_biotype "protein_coding"; ID ""; gene_name "LOC115227141";
NC_042998.1	Gnomon	transcript	194033643	194033996	.	+	.	gene_id "LOC115227141"; ID "XM_029798057.1"; gene_name "LOC115227141"; transcript_id "XM_029798057.1";
NC_042998.1	Gnomon	CDS	194033643	194033993	.	+	0	gene_id "LOC115227141"; db_xref "GeneID:115227141"; gbkey "CDS"; gene "LOC115227141"; ID ""; gene_name "LOC115227141"; transcript_id "XM_029798057.1"; product "uncharacterized protein LOC115227141"; protein_id "XP_029653917.1"; exon_number "1";
NC_042998.1	Gnomon	exon	194033643	194033996	.	+	.	gene_id "LOC115227141"; db_xref "GeneID:115227141"; gbkey "mRNA"; gene "LOC115227141"; ID ""; gene_name "LOC115227141"; transcript_id "XM_029798057.1"; product "uncharacterized LOC115227141"; exon_number "1"; model_evidence "Supporting evidence includes similarity to: 1 Protein";
NC_042998.1	Gnomon	start_codon	194033643	194033645	.	+	0	gene_id "LOC115227141"; db_xref "GeneID:115227141"; gbkey "CDS"; gene "LOC115227141"; ID ""; gene_name "LOC115227141"; transcript_id "XM_029798057.1"; product "uncharacterized protein LOC115227141"; protein_id "XP_029653917.1"; exon_number "1";
NC_042998.1	Gnomon	stop_codon	194033994	194033996	.	+	0	gene_id "LOC115227141"; db_xref "GeneID:115227141"; gbkey "CDS"; gene "LOC115227141"; ID ""; gene_name "LOC115227141"; transcript_id "XM_029798057.1"; product "uncharacterized protein LOC115227141"; protein_id "XP_029653917.1"; exon_number "1";
NC_042998.1	Gnomon	gene	194138002	194244980	.	+	.	gene_id "LOC115227149"; db_xref "GeneID:115227149"; gbkey "Gene"; gene "LOC115227149"; gene_biotype "protein_coding"; ID ""; gene_name "LOC115227149";
NC_042998.1	Gnomon~FLAMseq	transcript	194138002	194244980	.	+	.	gene_id "LOC115227149"; ID "XM_029798065.2"; gene_name "LOC115227149"; transcript_id "FLAMseq_ext~XM_029798065.2"; three_prime_ext "48941";
NC_042998.1	Gnomon~FLAMseq	exon	194138002	194138504	.	+	.	gene_id "LOC115227149"; db_xref "GeneID:115227149"; gbkey "mRNA"; gene "LOC115227149"; ID ""; gene_name "LOC115227149"; transcript_id "FLAMseq_ext~XM_029798065.2"; product "paired box protein Pax-6"; exon_number "1"; model_evidence "Supporting evidence includes similarity to: 10 Proteins, and 100% coverage of the annotated genomic feature by RNAseq alignments, including 10 samples with support for all annotated introns";
NC_042998.1	Gnomon~FLAMseq	exon	194153874	194154216	.	+	.	gene_id "LOC115227149"; db_xref "GeneID:115227149"; gbkey "mRNA"; gene "LOC115227149"; ID ""; gene_name "LOC115227149"; transcript_id "FLAMseq_ext~XM_029798065.2"; product "paired box protein Pax-6"; exon_number "2"; model_evidence "Supporting evidence includes similarity to: 10 Proteins, and 100% coverage of the annotated genomic feature by RNAseq alignments, including 10 samples with support for all annotated introns";
NC_042998.1	Gnomon~FLAMseq	exon	194164928	194165089	.	+	.	gene_id "LOC115227149"; db_xref "GeneID:115227149"; gbkey "mRNA"; gene "LOC115227149"; ID ""; gene_name "LOC115227149"; transcript_id "FLAMseq_ext~XM_029798065.2"; product "paired box protein Pax-6"; exon_number "3"; model_evidence "Supporting evidence includes similarity to: 10 Proteins, and 100% coverage of the annotated genomic feature by RNAseq alignments, including 10 samples with support for all annotated introns";
NC_042998.1	Gnomon~FLAMseq	exon	194190539	194190895	.	+	.	gene_id "LOC115227149"; db_xref "GeneID:115227149"; gbkey "mRNA"; gene "LOC115227149"; ID ""; gene_name "LOC115227149"; transcript_id "FLAMseq_ext~XM_029798065.2"; product "paired box protein Pax-6"; exon_number "4"; model_evidence "Supporting evidence includes similarity to: 10 Proteins, and 100% coverage of the annotated genomic feature by RNAseq alignments, including 10 samples with support for all annotated introns";
NC_042998.1	Gnomon~FLAMseq	exon	194192269	194192453	.	+	.	gene_id "LOC115227149"; db_xref "GeneID:115227149"; gbkey "mRNA"; gene "LOC115227149"; ID ""; gene_name "LOC115227149"; transcript_id "FLAMseq_ext~XM_029798065.2"; product "paired box protein Pax-6"; exon_number "5"; model_evidence "Supporting evidence includes similarity to: 10 Proteins, and 100% coverage of the annotated genomic feature by RNAseq alignments, including 10 samples with support for all annotated introns";
NC_042998.1	Gnomon~FLAMseq	exon	194195469	194196039	.	+	.	gene_id "LOC115227149"; db_xref "GeneID:115227149"; gbkey "mRNA"; gene "LOC115227149"; ID ""; gene_name "LOC115227149"; transcript_id "FLAMseq_ext~XM_029798065.2"; product "paired box protein Pax-6"; exon_number "6"; model_evidence "Supporting evidence includes similarity to: 10 Proteins, and 100% coverage of the annotated genomic feature by RNAseq alignments, including 10 samples with support for all annotated introns";
NC_042998.1	Gnomon~FLAMseq	exon	194195469	194244980	.	+	.	gene_id "LOC115227149"; db_xref "GeneID:115227149"; gbkey "mRNA"; gene "LOC115227149"; ID ""; gene_name "LOC115227149"; transcript_id "FLAMseq_ext~XM_029798065.2"; product ""; exon_number "6"; model_evidence "Supporting evidence includes similarity to: 10 Proteins, and 100% coverage of the annotated genomic feature by RNAseq alignments"; three_prime_ext "48941";
NC_042998.1	Gnomon	transcript	194138002	194196039	.	+	.	gene_id "LOC115227149"; ID "XM_029798065.2"; gene_name "LOC115227149"; transcript_id "XM_029798065.2";
NC_042998.1	Gnomon	CDS	194153904	194154216	.	+	0	gene_id "LOC115227149"; db_xref "GeneID:115227149"; gbkey "CDS"; gene "LOC115227149"; ID ""; gene_name "LOC115227149"; transcript_id "XM_029798065.2"; product "paired box protein Pax-6"; protein_id "XP_029653925.1"; exon_number "2";
NC_042998.1	Gnomon	CDS	194164928	194165089	.	+	2	gene_id "LOC115227149"; db_xref "GeneID:115227149"; gbkey "CDS"; gene "LOC115227149"; ID ""; gene_name "LOC115227149"; transcript_id "XM_029798065.2"; product "paired box protein Pax-6"; protein_id "XP_029653925.1"; exon_number "3";
NC_042998.1	Gnomon	CDS	194190539	194190895	.	+	2	gene_id "LOC115227149"; db_xref "GeneID:115227149"; gbkey "CDS"; gene "LOC115227149"; ID ""; gene_name "LOC115227149"; transcript_id "XM_029798065.2"; product "paired box protein Pax-6"; protein_id "XP_029653925.1"; exon_number "4";
NC_042998.1	Gnomon	CDS	194192269	194192453	.	+	2	gene_id "LOC115227149"; db_xref "GeneID:115227149"; gbkey "CDS"; gene "LOC115227149"; ID ""; gene_name "LOC115227149"; transcript_id "XM_029798065.2"; product "paired box protein Pax-6"; protein_id "XP_029653925.1"; exon_number "5";
NC_042998.1	Gnomon	CDS	194195469	194195843	.	+	0	gene_id "LOC115227149"; db_xref "GeneID:115227149"; gbkey "CDS"; gene "LOC115227149"; ID ""; gene_name "LOC115227149"; transcript_id "XM_029798065.2"; product "paired box protein Pax-6"; protein_id "XP_029653925.1"; exon_number "6";
NC_042998.1	Gnomon	exon	194138002	194138504	.	+	.	gene_id "LOC115227149"; db_xref "GeneID:115227149"; gbkey "mRNA"; gene "LOC115227149"; ID ""; gene_name "LOC115227149"; transcript_id "XM_029798065.2"; product "paired box protein Pax-6"; exon_number "1"; model_evidence "Supporting evidence includes similarity to: 10 Proteins, and 100% coverage of the annotated genomic feature by RNAseq alignments, including 10 samples with support for all annotated introns";
NC_042998.1	Gnomon	exon	194153874	194154216	.	+	.	gene_id "LOC115227149"; db_xref "GeneID:115227149"; gbkey "mRNA"; gene "LOC115227149"; ID ""; gene_name "LOC115227149"; transcript_id "XM_029798065.2"; product "paired box protein Pax-6"; exon_number "2"; model_evidence "Supporting evidence includes similarity to: 10 Proteins, and 100% coverage of the annotated genomic feature by RNAseq alignments, including 10 samples with support for all annotated introns";
NC_042998.1	Gnomon	exon	194164928	194165089	.	+	.	gene_id "LOC115227149"; db_xref "GeneID:115227149"; gbkey "mRNA"; gene "LOC115227149"; ID ""; gene_name "LOC115227149"; transcript_id "XM_029798065.2"; product "paired box protein Pax-6"; exon_number "3"; model_evidence "Supporting evidence includes similarity to: 10 Proteins, and 100% coverage of the annotated genomic feature by RNAseq alignments, including 10 samples with support for all annotated introns";
NC_042998.1	Gnomon	exon	194190539	194190895	.	+	.	gene_id "LOC115227149"; db_xref "GeneID:115227149"; gbkey "mRNA"; gene "LOC115227149"; ID ""; gene_name "LOC115227149"; transcript_id "XM_029798065.2"; product "paired box protein Pax-6"; exon_number "4"; model_evidence "Supporting evidence includes similarity to: 10 Proteins, and 100% coverage of the annotated genomic feature by RNAseq alignments, including 10 samples with support for all annotated introns";
NC_042998.1	Gnomon	exon	194192269	194192453	.	+	.	gene_id "LOC115227149"; db_xref "GeneID:115227149"; gbkey "mRNA"; gene "LOC115227149"; ID ""; gene_name "LOC115227149"; transcript_id "XM_029798065.2"; product "paired box protein Pax-6"; exon_number "5"; model_evidence "Supporting evidence includes similarity to: 10 Proteins, and 100% coverage of the annotated genomic feature by RNAseq alignments, including 10 samples with support for all annotated introns";
NC_042998.1	Gnomon	exon	194195469	194196039	.	+	.	gene_id "LOC115227149"; db_xref "GeneID:115227149"; gbkey "mRNA"; gene "LOC115227149"; ID ""; gene_name "LOC115227149"; transcript_id "XM_029798065.2"; product "paired box protein Pax-6"; exon_number "6"; model_evidence "Supporting evidence includes similarity to: 10 Proteins, and 100% coverage of the annotated genomic feature by RNAseq alignments, including 10 samples with support for all annotated introns";
NC_042998.1	Gnomon	start_codon	194153904	194153906	.	+	0	gene_id "LOC115227149"; db_xref "GeneID:115227149"; gbkey "CDS"; gene "LOC115227149"; ID ""; gene_name "LOC115227149"; transcript_id "XM_029798065.2"; product "paired box protein Pax-6"; protein_id "XP_029653925.1"; exon_number "2";
NC_042998.1	Gnomon	stop_codon	194195844	194195846	.	+	0	gene_id "LOC115227149"; db_xref "GeneID:115227149"; gbkey "CDS"; gene "LOC115227149"; ID ""; gene_name "LOC115227149"; transcript_id "XM_029798065.2"; product "paired box protein Pax-6"; protein_id "XP_029653925.1"; exon_number "6";
NC_042998.1	Gnomon	gene	194285604	194285924	.	+	.	gene_id "LOC115227157"; db_xref "GeneID:115227157"; gbkey "Gene"; gene "LOC115227157"; gene_biotype "protein_coding"; ID ""; gene_name "LOC115227157";
NC_042998.1	Gnomon	transcript	194285604	194285924	.	+	.	gene_id "LOC115227157"; ID "XM_029798073.1"; gene_name "LOC115227157"; transcript_id "XM_029798073.1";
NC_042998.1	Gnomon	CDS	194285604	194285921	.	+	0	gene_id "LOC115227157"; db_xref "GeneID:115227157"; gbkey "CDS"; gene "LOC115227157"; ID ""; gene_name "LOC115227157"; transcript_id "XM_029798073.1"; product "uncharacterized protein LOC115227157"; protein_id "XP_029653933.1"; exon_number "1";
NC_042998.1	Gnomon	exon	194285604	194285924	.	+	.	gene_id "LOC115227157"; db_xref "GeneID:115227157"; gbkey "mRNA"; gene "LOC115227157"; ID ""; gene_name "LOC115227157"; transcript_id "XM_029798073.1"; product "uncharacterized LOC115227157"; exon_number "1"; model_evidence "Supporting evidence includes similarity to: 2 Proteins";
NC_042998.1	Gnomon	start_codon	194285604	194285606	.	+	0	gene_id "LOC115227157"; db_xref "GeneID:115227157"; gbkey "CDS"; gene "LOC115227157"; ID ""; gene_name "LOC115227157"; transcript_id "XM_029798073.1"; product "uncharacterized protein LOC115227157"; protein_id "XP_029653933.1"; exon_number "1";
NC_042998.1	Gnomon	stop_codon	194285922	194285924	.	+	0	gene_id "LOC115227157"; db_xref "GeneID:115227157"; gbkey "CDS"; gene "LOC115227157"; ID ""; gene_name "LOC115227157"; transcript_id "XM_029798073.1"; product "uncharacterized protein LOC115227157"; protein_id "XP_029653933.1"; exon_number "1";
NC_042998.1	Gnomon	gene	195357998	195359423	.	+	.	gene_id "LOC115227173"; db_xref "GeneID:115227173"; gbkey "Gene"; gene "LOC115227173"; gene_biotype "protein_coding"; ID ""; gene_name "LOC115227173";
NC_042998.1	Gnomon	transcript	195357998	195359423	.	+	.	gene_id "LOC115227173"; ID "XM_036500650.1"; gene_name "LOC115227173"; transcript_id "XM_036500650.1";
NC_042998.1	Gnomon	CDS	195358244	195358669	.	+	0	gene_id "LOC115227173"; db_xref "GeneID:115227173"; gbkey "CDS"; gene "LOC115227173"; ID ""; gene_name "LOC115227173"; transcript_id "XM_036500650.1"; product "zinc finger protein 239-like"; protein_id "XP_036356543.1"; exon_number "1";
NC_042998.1	Gnomon	exon	195357998	195359423	.	+	.	gene_id "LOC115227173"; db_xref "GeneID:115227173"; gbkey "mRNA"; gene "LOC115227173"; ID ""; gene_name "LOC115227173"; transcript_id "XM_036500650.1"; product "zinc finger protein 239-like"; exon_number "1"; model_evidence "Supporting evidence includes similarity to: 100% coverage of the annotated genomic feature by RNAseq alignments";
NC_042998.1	Gnomon	start_codon	195358244	195358246	.	+	0	gene_id "LOC115227173"; db_xref "GeneID:115227173"; gbkey "CDS"; gene "LOC115227173"; ID ""; gene_name "LOC115227173"; transcript_id "XM_036500650.1"; product "zinc finger protein 239-like"; protein_id "XP_036356543.1"; exon_number "1";
NC_042998.1	Gnomon	stop_codon	195358670	195358672	.	+	0	gene_id "LOC115227173"; db_xref "GeneID:115227173"; gbkey "CDS"; gene "LOC115227173"; ID ""; gene_name "LOC115227173"; transcript_id "XM_036500650.1"; product "zinc finger protein 239-like"; protein_id "XP_036356543.1"; exon_number "1";
NC_042998.1	Gnomon	gene	195396809	195491541	.	+	.	gene_id "LOC115227194"; db_xref "GeneID:115227194"; gbkey "Gene"; gene "LOC115227194"; gene_biotype "protein_coding"; ID ""; gene_name "LOC115227194";
NC_042998.1	PBRI	transcript	195396809	195491534	.	+	.	gene_id "LOC115227194"; ID ""; gene_name "LOC115227194"; transcript_id "G10096.1"; uniq_trans_id "G10096.1";
NC_042998.1	PBRI	exon	195396809	195397566	.	+	.	gene_id "LOC115227194"; ID ""; gene_name "LOC115227194"; transcript_id "G10096.1"; exon_number "1"; uniq_trans_id "G10096.1";
NC_042998.1	PBRI	exon	195422968	195423124	.	+	.	gene_id "LOC115227194"; ID ""; gene_name "LOC115227194"; transcript_id "G10096.1"; exon_number "2"; uniq_trans_id "G10096.1";
NC_042998.1	PBRI	exon	195425809	195426118	.	+	.	gene_id "LOC115227194"; ID ""; gene_name "LOC115227194"; transcript_id "G10096.1"; exon_number "3"; uniq_trans_id "G10096.1";
NC_042998.1	PBRI	exon	195428021	195428079	.	+	.	gene_id "LOC115227194"; ID ""; gene_name "LOC115227194"; transcript_id "G10096.1"; exon_number "4"; uniq_trans_id "G10096.1";
NC_042998.1	PBRI	exon	195430420	195430503	.	+	.	gene_id "LOC115227194"; ID ""; gene_name "LOC115227194"; transcript_id "G10096.1"; exon_number "5"; uniq_trans_id "G10096.1";
NC_042998.1	PBRI	exon	195442226	195442318	.	+	.	gene_id "LOC115227194"; ID ""; gene_name "LOC115227194"; transcript_id "G10096.1"; exon_number "6"; uniq_trans_id "G10096.1";
NC_042998.1	PBRI	exon	195450292	195450381	.	+	.	gene_id "LOC115227194"; ID ""; gene_name "LOC115227194"; transcript_id "G10096.1"; exon_number "7"; uniq_trans_id "G10096.1";
NC_042998.1	PBRI	exon	195451807	195451847	.	+	.	gene_id "LOC115227194"; ID ""; gene_name "LOC115227194"; transcript_id "G10096.1"; exon_number "8"; uniq_trans_id "G10096.1";
NC_042998.1	PBRI	exon	195456047	195456110	.	+	.	gene_id "LOC115227194"; ID ""; gene_name "LOC115227194"; transcript_id "G10096.1"; exon_number "9"; uniq_trans_id "G10096.1";
NC_042998.1	PBRI	exon	195457622	195457717	.	+	.	gene_id "LOC115227194"; ID ""; gene_name "LOC115227194"; transcript_id "G10096.1"; exon_number "10"; uniq_trans_id "G10096.1";
NC_042998.1	PBRI	exon	195463047	195463125	.	+	.	gene_id "LOC115227194"; ID ""; gene_name "LOC115227194"; transcript_id "G10096.1"; exon_number "11"; uniq_trans_id "G10096.1";
NC_042998.1	PBRI	exon	195465800	195465851	.	+	.	gene_id "LOC115227194"; ID ""; gene_name "LOC115227194"; transcript_id "G10096.1"; exon_number "12"; uniq_trans_id "G10096.1";
NC_042998.1	PBRI	exon	195467630	195467694	.	+	.	gene_id "LOC115227194"; ID ""; gene_name "LOC115227194"; transcript_id "G10096.1"; exon_number "13"; uniq_trans_id "G10096.1";
NC_042998.1	PBRI	exon	195471512	195471631	.	+	.	gene_id "LOC115227194"; ID ""; gene_name "LOC115227194"; transcript_id "G10096.1"; exon_number "14"; uniq_trans_id "G10096.1";
NC_042998.1	PBRI	exon	195476641	195476686	.	+	.	gene_id "LOC115227194"; ID ""; gene_name "LOC115227194"; transcript_id "G10096.1"; exon_number "15"; uniq_trans_id "G10096.1";
NC_042998.1	PBRI	exon	195486708	195486795	.	+	.	gene_id "LOC115227194"; ID ""; gene_name "LOC115227194"; transcript_id "G10096.1"; exon_number "16"; uniq_trans_id "G10096.1";
NC_042998.1	PBRI	exon	195491326	195491534	.	+	.	gene_id "LOC115227194"; ID ""; gene_name "LOC115227194"; transcript_id "G10096.1"; exon_number "17"; uniq_trans_id "G10096.1";
NC_042998.1	Gnomon	transcript	195397410	195491541	.	+	.	gene_id "LOC115227194"; ID "XM_036500651.1"; gene_name "LOC115227194"; transcript_id "XM_036500651.1";
NC_042998.1	Gnomon	CDS	195422986	195423124	.	+	0	gene_id "LOC115227194"; db_xref "GeneID:115227194"; gbkey "CDS"; gene "LOC115227194"; ID ""; gene_name "LOC115227194"; transcript_id "XM_036500651.1"; product "LOW QUALITY PROTEIN: synaptic vesicular amine transporter-like"; protein_id "XP_036356544.1"; exon_number "2"; note ""; exception "unclassified translation discrepancy";
NC_042998.1	Gnomon	CDS	195425809	195426118	.	+	2	gene_id "LOC115227194"; db_xref "GeneID:115227194"; gbkey "CDS"; gene "LOC115227194"; ID ""; gene_name "LOC115227194"; transcript_id "XM_036500651.1"; product "LOW QUALITY PROTEIN: synaptic vesicular amine transporter-like"; protein_id "XP_036356544.1"; exon_number "3"; note ""; exception "unclassified translation discrepancy";
NC_042998.1	Gnomon	CDS	195428021	195428079	.	+	1	gene_id "LOC115227194"; db_xref "GeneID:115227194"; gbkey "CDS"; gene "LOC115227194"; ID ""; gene_name "LOC115227194"; transcript_id "XM_036500651.1"; product "LOW QUALITY PROTEIN: synaptic vesicular amine transporter-like"; protein_id "XP_036356544.1"; exon_number "4"; note ""; exception "unclassified translation discrepancy";
NC_042998.1	Gnomon	CDS	195430420	195430503	.	+	2	gene_id "LOC115227194"; db_xref "GeneID:115227194"; gbkey "CDS"; gene "LOC115227194"; ID ""; gene_name "LOC115227194"; transcript_id "XM_036500651.1"; product "LOW QUALITY PROTEIN: synaptic vesicular amine transporter-like"; protein_id "XP_036356544.1"; exon_number "5"; note ""; exception "unclassified translation discrepancy";
NC_042998.1	Gnomon	CDS	195442226	195442318	.	+	2	gene_id "LOC115227194"; db_xref "GeneID:115227194"; gbkey "CDS"; gene "LOC115227194"; ID ""; gene_name "LOC115227194"; transcript_id "XM_036500651.1"; product "LOW QUALITY PROTEIN: synaptic vesicular amine transporter-like"; protein_id "XP_036356544.1"; exon_number "6"; note ""; exception "unclassified translation discrepancy";
NC_042998.1	Gnomon	CDS	195450292	195450381	.	+	2	gene_id "LOC115227194"; db_xref "GeneID:115227194"; gbkey "CDS"; gene "LOC115227194"; ID ""; gene_name "LOC115227194"; transcript_id "XM_036500651.1"; product "LOW QUALITY PROTEIN: synaptic vesicular amine transporter-like"; protein_id "XP_036356544.1"; exon_number "7"; note ""; exception "unclassified translation discrepancy";
NC_042998.1	Gnomon	CDS	195451807	195451847	.	+	2	gene_id "LOC115227194"; db_xref "GeneID:115227194"; gbkey "CDS"; gene "LOC115227194"; ID ""; gene_name "LOC115227194"; transcript_id "XM_036500651.1"; product "LOW QUALITY PROTEIN: synaptic vesicular amine transporter-like"; protein_id "XP_036356544.1"; exon_number "8"; note ""; exception "unclassified translation discrepancy";
NC_042998.1	Gnomon	CDS	195456047	195456110	.	+	0	gene_id "LOC115227194"; db_xref "GeneID:115227194"; gbkey "CDS"; gene "LOC115227194"; ID ""; gene_name "LOC115227194"; transcript_id "XM_036500651.1"; product "LOW QUALITY PROTEIN: synaptic vesicular amine transporter-like"; protein_id "XP_036356544.1"; exon_number "9"; note ""; exception "unclassified translation discrepancy";
NC_042998.1	Gnomon	CDS	195457622	195457717	.	+	2	gene_id "LOC115227194"; db_xref "GeneID:115227194"; gbkey "CDS"; gene "LOC115227194"; ID ""; gene_name "LOC115227194"; transcript_id "XM_036500651.1"; product "LOW QUALITY PROTEIN: synaptic vesicular amine transporter-like"; protein_id "XP_036356544.1"; exon_number "10"; note ""; exception "unclassified translation discrepancy";
NC_042998.1	Gnomon	CDS	195463047	195463125	.	+	2	gene_id "LOC115227194"; db_xref "GeneID:115227194"; gbkey "CDS"; gene "LOC115227194"; ID ""; gene_name "LOC115227194"; transcript_id "XM_036500651.1"; product "LOW QUALITY PROTEIN: synaptic vesicular amine transporter-like"; protein_id "XP_036356544.1"; exon_number "11"; note ""; exception "unclassified translation discrepancy";
NC_042998.1	Gnomon	CDS	195465800	195465851	.	+	1	gene_id "LOC115227194"; db_xref "GeneID:115227194"; gbkey "CDS"; gene "LOC115227194"; ID ""; gene_name "LOC115227194"; transcript_id "XM_036500651.1"; product "LOW QUALITY PROTEIN: synaptic vesicular amine transporter-like"; protein_id "XP_036356544.1"; exon_number "12"; note ""; exception "unclassified translation discrepancy";
NC_042998.1	Gnomon	CDS	195467630	195467644	.	+	0	gene_id "LOC115227194"; db_xref "GeneID:115227194"; gbkey "CDS"; gene "LOC115227194"; ID ""; gene_name "LOC115227194"; transcript_id "XM_036500651.1"; product "LOW QUALITY PROTEIN: synaptic vesicular amine transporter-like"; protein_id "XP_036356544.1"; exon_number "13"; note ""; exception "unclassified translation discrepancy";
NC_042998.1	Gnomon	CDS	195467646	195467694	.	+	0	gene_id "LOC115227194"; db_xref "GeneID:115227194"; gbkey "CDS"; gene "LOC115227194"; ID ""; gene_name "LOC115227194"; transcript_id "XM_036500651.1"; product "LOW QUALITY PROTEIN: synaptic vesicular amine transporter-like"; protein_id "XP_036356544.1"; exon_number "14"; note ""; exception "unclassified translation discrepancy";
NC_042998.1	Gnomon	CDS	195471512	195471631	.	+	2	gene_id "LOC115227194"; db_xref "GeneID:115227194"; gbkey "CDS"; gene "LOC115227194"; ID ""; gene_name "LOC115227194"; transcript_id "XM_036500651.1"; product "LOW QUALITY PROTEIN: synaptic vesicular amine transporter-like"; protein_id "XP_036356544.1"; exon_number "15"; note ""; exception "unclassified translation discrepancy";
NC_042998.1	Gnomon	CDS	195476641	195476686	.	+	2	gene_id "LOC115227194"; db_xref "GeneID:115227194"; gbkey "CDS"; gene "LOC115227194"; ID ""; gene_name "LOC115227194"; transcript_id "XM_036500651.1"; product "LOW QUALITY PROTEIN: synaptic vesicular amine transporter-like"; protein_id "XP_036356544.1"; exon_number "16"; note ""; exception "unclassified translation discrepancy";
NC_042998.1	Gnomon	CDS	195486708	195486795	.	+	1	gene_id "LOC115227194"; db_xref "GeneID:115227194"; gbkey "CDS"; gene "LOC115227194"; ID ""; gene_name "LOC115227194"; transcript_id "XM_036500651.1"; product "LOW QUALITY PROTEIN: synaptic vesicular amine transporter-like"; protein_id "XP_036356544.1"; exon_number "17"; note ""; exception "unclassified translation discrepancy";
NC_042998.1	Gnomon	CDS	195491326	195491415	.	+	0	gene_id "LOC115227194"; db_xref "GeneID:115227194"; gbkey "CDS"; gene "LOC115227194"; ID ""; gene_name "LOC115227194"; transcript_id "XM_036500651.1"; product "LOW QUALITY PROTEIN: synaptic vesicular amine transporter-like"; protein_id "XP_036356544.1"; exon_number "18"; note ""; exception "unclassified translation discrepancy";
NC_042998.1	Gnomon	exon	195397410	195397562	.	+	.	gene_id "LOC115227194"; db_xref "GeneID:115227194"; gbkey "mRNA"; gene "LOC115227194"; ID ""; gene_name "LOC115227194"; transcript_id "XM_036500651.1"; product "synaptic vesicular amine transporter-like"; exon_number "1"; model_evidence "Supporting evidence includes similarity to: 3 Proteins, and 98% coverage of the annotated genomic feature by RNAseq alignments, including 16 samples with support for all annotated introns"; note ""; exception "unclassified transcription discrepancy";
NC_042998.1	Gnomon	exon	195422968	195423124	.	+	.	gene_id "LOC115227194"; db_xref "GeneID:115227194"; gbkey "mRNA"; gene "LOC115227194"; ID ""; gene_name "LOC115227194"; transcript_id "XM_036500651.1"; product "synaptic vesicular amine transporter-like"; exon_number "2"; model_evidence "Supporting evidence includes similarity to: 3 Proteins, and 98% coverage of the annotated genomic feature by RNAseq alignments, including 16 samples with support for all annotated introns"; note ""; exception "unclassified transcription discrepancy";
NC_042998.1	Gnomon	exon	195425809	195426118	.	+	.	gene_id "LOC115227194"; db_xref "GeneID:115227194"; gbkey "mRNA"; gene "LOC115227194"; ID ""; gene_name "LOC115227194"; transcript_id "XM_036500651.1"; product "synaptic vesicular amine transporter-like"; exon_number "3"; model_evidence "Supporting evidence includes similarity to: 3 Proteins, and 98% coverage of the annotated genomic feature by RNAseq alignments, including 16 samples with support for all annotated introns"; note ""; exception "unclassified transcription discrepancy";
NC_042998.1	Gnomon	exon	195428021	195428079	.	+	.	gene_id "LOC115227194"; db_xref "GeneID:115227194"; gbkey "mRNA"; gene "LOC115227194"; ID ""; gene_name "LOC115227194"; transcript_id "XM_036500651.1"; product "synaptic vesicular amine transporter-like"; exon_number "4"; model_evidence "Supporting evidence includes similarity to: 3 Proteins, and 98% coverage of the annotated genomic feature by RNAseq alignments, including 16 samples with support for all annotated introns"; note ""; exception "unclassified transcription discrepancy";
NC_042998.1	Gnomon	exon	195430420	195430503	.	+	.	gene_id "LOC115227194"; db_xref "GeneID:115227194"; gbkey "mRNA"; gene "LOC115227194"; ID ""; gene_name "LOC115227194"; transcript_id "XM_036500651.1"; product "synaptic vesicular amine transporter-like"; exon_number "5"; model_evidence "Supporting evidence includes similarity to: 3 Proteins, and 98% coverage of the annotated genomic feature by RNAseq alignments, including 16 samples with support for all annotated introns"; note ""; exception "unclassified transcription discrepancy";
NC_042998.1	Gnomon	exon	195442226	195442318	.	+	.	gene_id "LOC115227194"; db_xref "GeneID:115227194"; gbkey "mRNA"; gene "LOC115227194"; ID ""; gene_name "LOC115227194"; transcript_id "XM_036500651.1"; product "synaptic vesicular amine transporter-like"; exon_number "6"; model_evidence "Supporting evidence includes similarity to: 3 Proteins, and 98% coverage of the annotated genomic feature by RNAseq alignments, including 16 samples with support for all annotated introns"; note ""; exception "unclassified transcription discrepancy";
NC_042998.1	Gnomon	exon	195450292	195450381	.	+	.	gene_id "LOC115227194"; db_xref "GeneID:115227194"; gbkey "mRNA"; gene "LOC115227194"; ID ""; gene_name "LOC115227194"; transcript_id "XM_036500651.1"; product "synaptic vesicular amine transporter-like"; exon_number "7"; model_evidence "Supporting evidence includes similarity to: 3 Proteins, and 98% coverage of the annotated genomic feature by RNAseq alignments, including 16 samples with support for all annotated introns"; note ""; exception "unclassified transcription discrepancy";
NC_042998.1	Gnomon	exon	195451807	195451847	.	+	.	gene_id "LOC115227194"; db_xref "GeneID:115227194"; gbkey "mRNA"; gene "LOC115227194"; ID ""; gene_name "LOC115227194"; transcript_id "XM_036500651.1"; product "synaptic vesicular amine transporter-like"; exon_number "8"; model_evidence "Supporting evidence includes similarity to: 3 Proteins, and 98% coverage of the annotated genomic feature by RNAseq alignments, including 16 samples with support for all annotated introns"; note ""; exception "unclassified transcription discrepancy";
NC_042998.1	Gnomon	exon	195456047	195456110	.	+	.	gene_id "LOC115227194"; db_xref "GeneID:115227194"; gbkey "mRNA"; gene "LOC115227194"; ID ""; gene_name "LOC115227194"; transcript_id "XM_036500651.1"; product "synaptic vesicular amine transporter-like"; exon_number "9"; model_evidence "Supporting evidence includes similarity to: 3 Proteins, and 98% coverage of the annotated genomic feature by RNAseq alignments, including 16 samples with support for all annotated introns"; note ""; exception "unclassified transcription discrepancy";
NC_042998.1	Gnomon	exon	195457622	195457717	.	+	.	gene_id "LOC115227194"; db_xref "GeneID:115227194"; gbkey "mRNA"; gene "LOC115227194"; ID ""; gene_name "LOC115227194"; transcript_id "XM_036500651.1"; product "synaptic vesicular amine transporter-like"; exon_number "10"; model_evidence "Supporting evidence includes similarity to: 3 Proteins, and 98% coverage of the annotated genomic feature by RNAseq alignments, including 16 samples with support for all annotated introns"; note ""; exception "unclassified transcription discrepancy";
NC_042998.1	Gnomon	exon	195463047	195463125	.	+	.	gene_id "LOC115227194"; db_xref "GeneID:115227194"; gbkey "mRNA"; gene "LOC115227194"; ID ""; gene_name "LOC115227194"; transcript_id "XM_036500651.1"; product "synaptic vesicular amine transporter-like"; exon_number "11"; model_evidence "Supporting evidence includes similarity to: 3 Proteins, and 98% coverage of the annotated genomic feature by RNAseq alignments, including 16 samples with support for all annotated introns"; note ""; exception "unclassified transcription discrepancy";
NC_042998.1	Gnomon	exon	195465800	195465851	.	+	.	gene_id "LOC115227194"; db_xref "GeneID:115227194"; gbkey "mRNA"; gene "LOC115227194"; ID ""; gene_name "LOC115227194"; transcript_id "XM_036500651.1"; product "synaptic vesicular amine transporter-like"; exon_number "12"; model_evidence "Supporting evidence includes similarity to: 3 Proteins, and 98% coverage of the annotated genomic feature by RNAseq alignments, including 16 samples with support for all annotated introns"; note ""; exception "unclassified transcription discrepancy";
NC_042998.1	Gnomon	exon	195467630	195467644	.	+	.	gene_id "LOC115227194"; db_xref "GeneID:115227194"; gbkey "mRNA"; gene "LOC115227194"; ID ""; gene_name "LOC115227194"; transcript_id "XM_036500651.1"; product "synaptic vesicular amine transporter-like"; exon_number "13"; model_evidence "Supporting evidence includes similarity to: 3 Proteins, and 98% coverage of the annotated genomic feature by RNAseq alignments, including 16 samples with support for all annotated introns"; note ""; exception "unclassified transcription discrepancy";
NC_042998.1	Gnomon	exon	195467646	195467694	.	+	.	gene_id "LOC115227194"; db_xref "GeneID:115227194"; gbkey "mRNA"; gene "LOC115227194"; ID ""; gene_name "LOC115227194"; transcript_id "XM_036500651.1"; product "synaptic vesicular amine transporter-like"; exon_number "14"; model_evidence "Supporting evidence includes similarity to: 3 Proteins, and 98% coverage of the annotated genomic feature by RNAseq alignments, including 16 samples with support for all annotated introns"; note ""; exception "unclassified transcription discrepancy";
NC_042998.1	Gnomon	exon	195471512	195471631	.	+	.	gene_id "LOC115227194"; db_xref "GeneID:115227194"; gbkey "mRNA"; gene "LOC115227194"; ID ""; gene_name "LOC115227194"; transcript_id "XM_036500651.1"; product "synaptic vesicular amine transporter-like"; exon_number "15"; model_evidence "Supporting evidence includes similarity to: 3 Proteins, and 98% coverage of the annotated genomic feature by RNAseq alignments, including 16 samples with support for all annotated introns"; note ""; exception "unclassified transcription discrepancy";
NC_042998.1	Gnomon	exon	195476641	195476686	.	+	.	gene_id "LOC115227194"; db_xref "GeneID:115227194"; gbkey "mRNA"; gene "LOC115227194"; ID ""; gene_name "LOC115227194"; transcript_id "XM_036500651.1"; product "synaptic vesicular amine transporter-like"; exon_number "16"; model_evidence "Supporting evidence includes similarity to: 3 Proteins, and 98% coverage of the annotated genomic feature by RNAseq alignments, including 16 samples with support for all annotated introns"; note ""; exception "unclassified transcription discrepancy";
NC_042998.1	Gnomon	exon	195486708	195486795	.	+	.	gene_id "LOC115227194"; db_xref "GeneID:115227194"; gbkey "mRNA"; gene "LOC115227194"; ID ""; gene_name "LOC115227194"; transcript_id "XM_036500651.1"; product "synaptic vesicular amine transporter-like"; exon_number "17"; model_evidence "Supporting evidence includes similarity to: 3 Proteins, and 98% coverage of the annotated genomic feature by RNAseq alignments, including 16 samples with support for all annotated introns"; note ""; exception "unclassified transcription discrepancy";
NC_042998.1	Gnomon	exon	195491326	195491541	.	+	.	gene_id "LOC115227194"; db_xref "GeneID:115227194"; gbkey "mRNA"; gene "LOC115227194"; ID ""; gene_name "LOC115227194"; transcript_id "XM_036500651.1"; product "synaptic vesicular amine transporter-like"; exon_number "18"; model_evidence "Supporting evidence includes similarity to: 3 Proteins, and 98% coverage of the annotated genomic feature by RNAseq alignments, including 16 samples with support for all annotated introns"; note ""; exception "unclassified transcription discrepancy";
NC_042998.1	Gnomon	start_codon	195422986	195422988	.	+	0	gene_id "LOC115227194"; db_xref "GeneID:115227194"; gbkey "CDS"; gene "LOC115227194"; ID ""; gene_name "LOC115227194"; transcript_id "XM_036500651.1"; product "LOW QUALITY PROTEIN: synaptic vesicular amine transporter-like"; protein_id "XP_036356544.1"; exon_number "2"; note ""; exception "unclassified translation discrepancy";
NC_042998.1	Gnomon	stop_codon	195491416	195491418	.	+	0	gene_id "LOC115227194"; db_xref "GeneID:115227194"; gbkey "CDS"; gene "LOC115227194"; ID ""; gene_name "LOC115227194"; transcript_id "XM_036500651.1"; product "LOW QUALITY PROTEIN: synaptic vesicular amine transporter-like"; protein_id "XP_036356544.1"; exon_number "18"; note ""; exception "unclassified translation discrepancy";
NC_042998.1	Gnomon	gene	195774839	195834569	.	-	.	gene_id "LOC115227205"; db_xref "GeneID:115227205"; gbkey "Gene"; gene "LOC115227205"; gene_biotype "protein_coding"; ID ""; gene_name "LOC115227205";
NC_042998.1	Gnomon~FLAMseq~Covext	transcript	195774839	195834537	.	-	.	gene_id "LOC115227205"; ID "XM_036500771.1"; gene_name "LOC115227205"; transcript_id "Covext~FLAMseq_ext~XM_036500771.1"; three_prime_ext "50493";
NC_042998.1	Covext	exon	195825774	195826009	.	-	.	gene_id "LOC115227205"; db_xref "GeneID:115227205"; gbkey "mRNA"; gene "LOC115227205"; ID ""; gene_name "LOC115227205"; transcript_id "Covext~FLAMseq_ext~XM_036500771.1"; product "zinc finger protein 723-like"; exon_number "5"; model_evidence "Supporting evidence includes similarity to: 59% coverage of the annotated genomic feature by RNAseq alignments";
NC_042998.1	Covext	exon	195828797	195828943	.	-	.	gene_id "LOC115227205"; db_xref "GeneID:115227205"; gbkey "mRNA"; gene "LOC115227205"; ID ""; gene_name "LOC115227205"; transcript_id "Covext~FLAMseq_ext~XM_036500771.1"; product "zinc finger protein 723-like"; exon_number "4"; model_evidence "Supporting evidence includes similarity to: 59% coverage of the annotated genomic feature by RNAseq alignments";
NC_042998.1	Covext	exon	195829496	195829663	.	-	.	gene_id "LOC115227205"; db_xref "GeneID:115227205"; gbkey "mRNA"; gene "LOC115227205"; ID ""; gene_name "LOC115227205"; transcript_id "Covext~FLAMseq_ext~XM_036500771.1"; product "zinc finger protein 723-like"; exon_number "3"; model_evidence "Supporting evidence includes similarity to: 59% coverage of the annotated genomic feature by RNAseq alignments";
NC_042998.1	Covext	exon	195830306	195831034	.	-	.	gene_id "LOC115227205"; db_xref "GeneID:115227205"; gbkey "mRNA"; gene "LOC115227205"; ID ""; gene_name "LOC115227205"; transcript_id "Covext~FLAMseq_ext~XM_036500771.1"; product "zinc finger protein 723-like"; exon_number "2"; model_evidence "Supporting evidence includes similarity to: 59% coverage of the annotated genomic feature by RNAseq alignments";
NC_042998.1	Covext	exon	195834407	195834537	.	-	.	gene_id "LOC115227205"; db_xref "GeneID:115227205"; gbkey "mRNA"; gene "LOC115227205"; ID ""; gene_name "LOC115227205"; transcript_id "Covext~FLAMseq_ext~XM_036500771.1"; product "zinc finger protein 723-like"; exon_number "1"; model_evidence "Supporting evidence includes similarity to: 59% coverage of the annotated genomic feature by RNAseq alignments";
NC_042998.1	Covext	exon	195775281	195826009	.	-	.	gene_id "LOC115227205"; db_xref "GeneID:115227205"; gbkey "mRNA"; gene "LOC115227205"; ID ""; gene_name "LOC115227205"; transcript_id "Covext~FLAMseq_ext~XM_036500771.1"; product ""; exon_number "5"; model_evidence ""; three_prime_ext "50493";
NC_042998.1	Covext	exon	195774839	195826009	.	-	.	gene_id "LOC115227205"; db_xref "GeneID:115227205"; gbkey "mRNA"; gene "LOC115227205"; ID ""; gene_name "LOC115227205"; transcript_id "Covext~FLAMseq_ext~XM_036500771.1"; product ""; exon_number "5"; model_evidence ""; three_prime_ext "442";
NC_042998.1	Gnomon~FLAMseq	transcript	195775281	195834537	.	-	.	gene_id "LOC115227205"; ID "XM_036500771.1"; gene_name "LOC115227205"; transcript_id "FLAMseq_ext~XM_036500771.1"; three_prime_ext "50493";
NC_042998.1	Gnomon~FLAMseq	exon	195825774	195826009	.	-	.	gene_id "LOC115227205"; db_xref "GeneID:115227205"; gbkey "mRNA"; gene "LOC115227205"; ID ""; gene_name "LOC115227205"; transcript_id "FLAMseq_ext~XM_036500771.1"; product "zinc finger protein 723-like"; exon_number "5"; model_evidence "Supporting evidence includes similarity to: 59% coverage of the annotated genomic feature by RNAseq alignments";
NC_042998.1	Gnomon~FLAMseq	exon	195828797	195828943	.	-	.	gene_id "LOC115227205"; db_xref "GeneID:115227205"; gbkey "mRNA"; gene "LOC115227205"; ID ""; gene_name "LOC115227205"; transcript_id "FLAMseq_ext~XM_036500771.1"; product "zinc finger protein 723-like"; exon_number "4"; model_evidence "Supporting evidence includes similarity to: 59% coverage of the annotated genomic feature by RNAseq alignments";
NC_042998.1	Gnomon~FLAMseq	exon	195829496	195829663	.	-	.	gene_id "LOC115227205"; db_xref "GeneID:115227205"; gbkey "mRNA"; gene "LOC115227205"; ID ""; gene_name "LOC115227205"; transcript_id "FLAMseq_ext~XM_036500771.1"; product "zinc finger protein 723-like"; exon_number "3"; model_evidence "Supporting evidence includes similarity to: 59% coverage of the annotated genomic feature by RNAseq alignments";
NC_042998.1	Gnomon~FLAMseq	exon	195830306	195831034	.	-	.	gene_id "LOC115227205"; db_xref "GeneID:115227205"; gbkey "mRNA"; gene "LOC115227205"; ID ""; gene_name "LOC115227205"; transcript_id "FLAMseq_ext~XM_036500771.1"; product "zinc finger protein 723-like"; exon_number "2"; model_evidence "Supporting evidence includes similarity to: 59% coverage of the annotated genomic feature by RNAseq alignments";
NC_042998.1	Gnomon~FLAMseq	exon	195834407	195834537	.	-	.	gene_id "LOC115227205"; db_xref "GeneID:115227205"; gbkey "mRNA"; gene "LOC115227205"; ID ""; gene_name "LOC115227205"; transcript_id "FLAMseq_ext~XM_036500771.1"; product "zinc finger protein 723-like"; exon_number "1"; model_evidence "Supporting evidence includes similarity to: 59% coverage of the annotated genomic feature by RNAseq alignments";
NC_042998.1	Gnomon~FLAMseq	exon	195775281	195826009	.	-	.	gene_id "LOC115227205"; db_xref "GeneID:115227205"; gbkey "mRNA"; gene "LOC115227205"; ID ""; gene_name "LOC115227205"; transcript_id "FLAMseq_ext~XM_036500771.1"; product ""; exon_number "5"; model_evidence ""; three_prime_ext "50493";
NC_042998.1	PBRI	transcript	195827895	195834569	.	-	.	gene_id "LOC115227205"; ID ""; gene_name "LOC115227205"; transcript_id "G10104.2"; uniq_trans_id "G10104.2";
NC_042998.1	PBRI	exon	195827895	195831034	.	-	.	gene_id "LOC115227205"; ID ""; gene_name "LOC115227205"; transcript_id "G10104.2"; exon_number "2"; uniq_trans_id "G10104.2";
NC_042998.1	PBRI	exon	195833269	195834569	.	-	.	gene_id "LOC115227205"; ID ""; gene_name "LOC115227205"; transcript_id "G10104.2"; exon_number "1"; uniq_trans_id "G10104.2";
NC_042998.1	PBRI	transcript	195827895	195834555	.	-	.	gene_id "LOC115227205"; ID ""; gene_name "LOC115227205"; transcript_id "G10104.3"; uniq_trans_id "G10104.3";
NC_042998.1	PBRI	exon	195827895	195831034	.	-	.	gene_id "LOC115227205"; ID ""; gene_name "LOC115227205"; transcript_id "G10104.3"; exon_number "2"; uniq_trans_id "G10104.3";
NC_042998.1	PBRI	exon	195834407	195834555	.	-	.	gene_id "LOC115227205"; ID ""; gene_name "LOC115227205"; transcript_id "G10104.3"; exon_number "1"; uniq_trans_id "G10104.3";
NC_042998.1	PBRI	transcript	195827895	195834557	.	-	.	gene_id "LOC115227205"; ID ""; gene_name "LOC115227205"; transcript_id "G10104.4"; uniq_trans_id "G10104.4";
NC_042998.1	PBRI	exon	195827895	195831034	.	-	.	gene_id "LOC115227205"; ID ""; gene_name "LOC115227205"; transcript_id "G10104.4"; exon_number "2"; uniq_trans_id "G10104.4";
NC_042998.1	PBRI	exon	195834462	195834557	.	-	.	gene_id "LOC115227205"; ID ""; gene_name "LOC115227205"; transcript_id "G10104.4"; exon_number "1"; uniq_trans_id "G10104.4";
NC_042998.1	PBRI	transcript	195827897	195834541	.	-	.	gene_id "LOC115227205"; ID ""; gene_name "LOC115227205"; transcript_id "G10104.6"; uniq_trans_id "G10104.6";
NC_042998.1	PBRI	exon	195827897	195831034	.	-	.	gene_id "LOC115227205"; ID ""; gene_name "LOC115227205"; transcript_id "G10104.6"; exon_number "2"; uniq_trans_id "G10104.6";
NC_042998.1	PBRI	exon	195833088	195834541	.	-	.	gene_id "LOC115227205"; ID ""; gene_name "LOC115227205"; transcript_id "G10104.6"; exon_number "1"; uniq_trans_id "G10104.6";
NC_042998.1	Gnomon	transcript	195825774	195834537	.	-	.	gene_id "LOC115227205"; ID "XM_036500771.1"; gene_name "LOC115227205"; transcript_id "XM_036500771.1";
NC_042998.1	Gnomon	CDS	195825777	195826009	.	-	2	gene_id "LOC115227205"; db_xref "GeneID:115227205"; gbkey "CDS"; gene "LOC115227205"; ID ""; gene_name "LOC115227205"; transcript_id "XM_036500771.1"; product "zinc finger protein 723-like"; protein_id "XP_036356664.1"; exon_number "5";
NC_042998.1	Gnomon	CDS	195828797	195828943	.	-	2	gene_id "LOC115227205"; db_xref "GeneID:115227205"; gbkey "CDS"; gene "LOC115227205"; ID ""; gene_name "LOC115227205"; transcript_id "XM_036500771.1"; product "zinc finger protein 723-like"; protein_id "XP_036356664.1"; exon_number "4";
NC_042998.1	Gnomon	CDS	195829496	195829663	.	-	2	gene_id "LOC115227205"; db_xref "GeneID:115227205"; gbkey "CDS"; gene "LOC115227205"; ID ""; gene_name "LOC115227205"; transcript_id "XM_036500771.1"; product "zinc finger protein 723-like"; protein_id "XP_036356664.1"; exon_number "3";
NC_042998.1	Gnomon	CDS	195830306	195830603	.	-	0	gene_id "LOC115227205"; db_xref "GeneID:115227205"; gbkey "CDS"; gene "LOC115227205"; ID ""; gene_name "LOC115227205"; transcript_id "XM_036500771.1"; product "zinc finger protein 723-like"; protein_id "XP_036356664.1"; exon_number "2";
NC_042998.1	Gnomon	exon	195825774	195826009	.	-	.	gene_id "LOC115227205"; db_xref "GeneID:115227205"; gbkey "mRNA"; gene "LOC115227205"; ID ""; gene_name "LOC115227205"; transcript_id "XM_036500771.1"; product "zinc finger protein 723-like"; exon_number "5"; model_evidence "Supporting evidence includes similarity to: 59% coverage of the annotated genomic feature by RNAseq alignments";
NC_042998.1	Gnomon	exon	195828797	195828943	.	-	.	gene_id "LOC115227205"; db_xref "GeneID:115227205"; gbkey "mRNA"; gene "LOC115227205"; ID ""; gene_name "LOC115227205"; transcript_id "XM_036500771.1"; product "zinc finger protein 723-like"; exon_number "4"; model_evidence "Supporting evidence includes similarity to: 59% coverage of the annotated genomic feature by RNAseq alignments";
NC_042998.1	Gnomon	exon	195829496	195829663	.	-	.	gene_id "LOC115227205"; db_xref "GeneID:115227205"; gbkey "mRNA"; gene "LOC115227205"; ID ""; gene_name "LOC115227205"; transcript_id "XM_036500771.1"; product "zinc finger protein 723-like"; exon_number "3"; model_evidence "Supporting evidence includes similarity to: 59% coverage of the annotated genomic feature by RNAseq alignments";
NC_042998.1	Gnomon	exon	195830306	195831034	.	-	.	gene_id "LOC115227205"; db_xref "GeneID:115227205"; gbkey "mRNA"; gene "LOC115227205"; ID ""; gene_name "LOC115227205"; transcript_id "XM_036500771.1"; product "zinc finger protein 723-like"; exon_number "2"; model_evidence "Supporting evidence includes similarity to: 59% coverage of the annotated genomic feature by RNAseq alignments";
NC_042998.1	Gnomon	exon	195834407	195834537	.	-	.	gene_id "LOC115227205"; db_xref "GeneID:115227205"; gbkey "mRNA"; gene "LOC115227205"; ID ""; gene_name "LOC115227205"; transcript_id "XM_036500771.1"; product "zinc finger protein 723-like"; exon_number "1"; model_evidence "Supporting evidence includes similarity to: 59% coverage of the annotated genomic feature by RNAseq alignments";
NC_042998.1	Gnomon	start_codon	195830601	195830603	.	-	0	gene_id "LOC115227205"; db_xref "GeneID:115227205"; gbkey "CDS"; gene "LOC115227205"; ID ""; gene_name "LOC115227205"; transcript_id "XM_036500771.1"; product "zinc finger protein 723-like"; protein_id "XP_036356664.1"; exon_number "2";
NC_042998.1	Gnomon	stop_codon	195825774	195825776	.	-	0	gene_id "LOC115227205"; db_xref "GeneID:115227205"; gbkey "CDS"; gene "LOC115227205"; ID ""; gene_name "LOC115227205"; transcript_id "XM_036500771.1"; product "zinc finger protein 723-like"; protein_id "XP_036356664.1"; exon_number "5";
NC_042998.1	Gnomon	gene	196599676	196641582	.	-	.	gene_id "LOC115227230"; db_xref "GeneID:115227230"; gbkey "Gene"; gene "LOC115227230"; gene_biotype "protein_coding"; ID ""; gene_name "LOC115227230";
NC_042998.1	Gnomon~Covext	transcript	196599676	196641582	.	-	.	gene_id "LOC115227230"; ID "XM_036500667.1"; gene_name "LOC115227230"; transcript_id "Covext~XM_036500667.1";
NC_042998.1	Covext	exon	196599818	196600858	.	-	.	gene_id "LOC115227230"; db_xref "GeneID:115227230"; gbkey "mRNA"; gene "LOC115227230"; ID ""; gene_name "LOC115227230"; transcript_id "Covext~XM_036500667.1"; product "uncharacterized LOC115227230, transcript variant X1"; exon_number "16"; model_evidence "Supporting evidence includes similarity to: 100% coverage of the annotated genomic feature by RNAseq alignments, including 2 samples with support for all annotated introns";
NC_042998.1	Covext	exon	196603266	196603410	.	-	.	gene_id "LOC115227230"; db_xref "GeneID:115227230"; gbkey "mRNA"; gene "LOC115227230"; ID ""; gene_name "LOC115227230"; transcript_id "Covext~XM_036500667.1"; product "uncharacterized LOC115227230, transcript variant X1"; exon_number "15"; model_evidence "Supporting evidence includes similarity to: 100% coverage of the annotated genomic feature by RNAseq alignments, including 2 samples with support for all annotated introns";
NC_042998.1	Covext	exon	196607805	196608019	.	-	.	gene_id "LOC115227230"; db_xref "GeneID:115227230"; gbkey "mRNA"; gene "LOC115227230"; ID ""; gene_name "LOC115227230"; transcript_id "Covext~XM_036500667.1"; product "uncharacterized LOC115227230, transcript variant X1"; exon_number "14"; model_evidence "Supporting evidence includes similarity to: 100% coverage of the annotated genomic feature by RNAseq alignments, including 2 samples with support for all annotated introns";
NC_042998.1	Covext	exon	196609748	196609822	.	-	.	gene_id "LOC115227230"; db_xref "GeneID:115227230"; gbkey "mRNA"; gene "LOC115227230"; ID ""; gene_name "LOC115227230"; transcript_id "Covext~XM_036500667.1"; product "uncharacterized LOC115227230, transcript variant X1"; exon_number "13"; model_evidence "Supporting evidence includes similarity to: 100% coverage of the annotated genomic feature by RNAseq alignments, including 2 samples with support for all annotated introns";
NC_042998.1	Covext	exon	196611773	196612020	.	-	.	gene_id "LOC115227230"; db_xref "GeneID:115227230"; gbkey "mRNA"; gene "LOC115227230"; ID ""; gene_name "LOC115227230"; transcript_id "Covext~XM_036500667.1"; product "uncharacterized LOC115227230, transcript variant X1"; exon_number "12"; model_evidence "Supporting evidence includes similarity to: 100% coverage of the annotated genomic feature by RNAseq alignments, including 2 samples with support for all annotated introns";
NC_042998.1	Covext	exon	196612756	196612932	.	-	.	gene_id "LOC115227230"; db_xref "GeneID:115227230"; gbkey "mRNA"; gene "LOC115227230"; ID ""; gene_name "LOC115227230"; transcript_id "Covext~XM_036500667.1"; product "uncharacterized LOC115227230, transcript variant X1"; exon_number "11"; model_evidence "Supporting evidence includes similarity to: 100% coverage of the annotated genomic feature by RNAseq alignments, including 2 samples with support for all annotated introns";
NC_042998.1	Covext	exon	196614113	196614278	.	-	.	gene_id "LOC115227230"; db_xref "GeneID:115227230"; gbkey "mRNA"; gene "LOC115227230"; ID ""; gene_name "LOC115227230"; transcript_id "Covext~XM_036500667.1"; product "uncharacterized LOC115227230, transcript variant X1"; exon_number "10"; model_evidence "Supporting evidence includes similarity to: 100% coverage of the annotated genomic feature by RNAseq alignments, including 2 samples with support for all annotated introns";
NC_042998.1	Covext	exon	196616883	196616935	.	-	.	gene_id "LOC115227230"; db_xref "GeneID:115227230"; gbkey "mRNA"; gene "LOC115227230"; ID ""; gene_name "LOC115227230"; transcript_id "Covext~XM_036500667.1"; product "uncharacterized LOC115227230, transcript variant X1"; exon_number "9"; model_evidence "Supporting evidence includes similarity to: 100% coverage of the annotated genomic feature by RNAseq alignments, including 2 samples with support for all annotated introns";
NC_042998.1	Covext	exon	196618510	196618683	.	-	.	gene_id "LOC115227230"; db_xref "GeneID:115227230"; gbkey "mRNA"; gene "LOC115227230"; ID ""; gene_name "LOC115227230"; transcript_id "Covext~XM_036500667.1"; product "uncharacterized LOC115227230, transcript variant X1"; exon_number "8"; model_evidence "Supporting evidence includes similarity to: 100% coverage of the annotated genomic feature by RNAseq alignments, including 2 samples with support for all annotated introns";
NC_042998.1	Covext	exon	196619334	196619490	.	-	.	gene_id "LOC115227230"; db_xref "GeneID:115227230"; gbkey "mRNA"; gene "LOC115227230"; ID ""; gene_name "LOC115227230"; transcript_id "Covext~XM_036500667.1"; product "uncharacterized LOC115227230, transcript variant X1"; exon_number "7"; model_evidence "Supporting evidence includes similarity to: 100% coverage of the annotated genomic feature by RNAseq alignments, including 2 samples with support for all annotated introns";
NC_042998.1	Covext	exon	196621476	196621522	.	-	.	gene_id "LOC115227230"; db_xref "GeneID:115227230"; gbkey "mRNA"; gene "LOC115227230"; ID ""; gene_name "LOC115227230"; transcript_id "Covext~XM_036500667.1"; product "uncharacterized LOC115227230, transcript variant X1"; exon_number "6"; model_evidence "Supporting evidence includes similarity to: 100% coverage of the annotated genomic feature by RNAseq alignments, including 2 samples with support for all annotated introns";
NC_042998.1	Covext	exon	196625894	196626067	.	-	.	gene_id "LOC115227230"; db_xref "GeneID:115227230"; gbkey "mRNA"; gene "LOC115227230"; ID ""; gene_name "LOC115227230"; transcript_id "Covext~XM_036500667.1"; product "uncharacterized LOC115227230, transcript variant X1"; exon_number "5"; model_evidence "Supporting evidence includes similarity to: 100% coverage of the annotated genomic feature by RNAseq alignments, including 2 samples with support for all annotated introns";
NC_042998.1	Covext	exon	196627563	196627632	.	-	.	gene_id "LOC115227230"; db_xref "GeneID:115227230"; gbkey "mRNA"; gene "LOC115227230"; ID ""; gene_name "LOC115227230"; transcript_id "Covext~XM_036500667.1"; product "uncharacterized LOC115227230, transcript variant X1"; exon_number "4"; model_evidence "Supporting evidence includes similarity to: 100% coverage of the annotated genomic feature by RNAseq alignments, including 2 samples with support for all annotated introns";
NC_042998.1	Covext	exon	196636100	196636151	.	-	.	gene_id "LOC115227230"; db_xref "GeneID:115227230"; gbkey "mRNA"; gene "LOC115227230"; ID ""; gene_name "LOC115227230"; transcript_id "Covext~XM_036500667.1"; product "uncharacterized LOC115227230, transcript variant X1"; exon_number "3"; model_evidence "Supporting evidence includes similarity to: 100% coverage of the annotated genomic feature by RNAseq alignments, including 2 samples with support for all annotated introns";
NC_042998.1	Covext	exon	196638216	196638253	.	-	.	gene_id "LOC115227230"; db_xref "GeneID:115227230"; gbkey "mRNA"; gene "LOC115227230"; ID ""; gene_name "LOC115227230"; transcript_id "Covext~XM_036500667.1"; product "uncharacterized LOC115227230, transcript variant X1"; exon_number "2"; model_evidence "Supporting evidence includes similarity to: 100% coverage of the annotated genomic feature by RNAseq alignments, including 2 samples with support for all annotated introns";
NC_042998.1	Covext	exon	196641475	196641582	.	-	.	gene_id "LOC115227230"; db_xref "GeneID:115227230"; gbkey "mRNA"; gene "LOC115227230"; ID ""; gene_name "LOC115227230"; transcript_id "Covext~XM_036500667.1"; product "uncharacterized LOC115227230, transcript variant X1"; exon_number "1"; model_evidence "Supporting evidence includes similarity to: 100% coverage of the annotated genomic feature by RNAseq alignments, including 2 samples with support for all annotated introns";
NC_042998.1	Covext	exon	196599676	196600858	.	-	.	gene_id "LOC115227230"; db_xref "GeneID:115227230"; gbkey "mRNA"; gene "LOC115227230"; ID ""; gene_name "LOC115227230"; transcript_id "Covext~XM_036500667.1"; product "uncharacterized LOC115227230, transcript variant X1"; exon_number "16"; model_evidence "Supporting evidence includes similarity to: 100% coverage of the annotated genomic feature by RNAseq alignments, including 2 samples with support for all annotated introns"; three_prime_ext "142";
NC_042998.1	PBRI	transcript	196599853	196630504	.	-	.	gene_id "LOC115227230"; ID ""; gene_name "LOC115227230"; transcript_id "G10132.3"; uniq_trans_id "G10132.3";
NC_042998.1	PBRI	exon	196599853	196600858	.	-	.	gene_id "LOC115227230"; ID ""; gene_name "LOC115227230"; transcript_id "G10132.3"; exon_number "14"; uniq_trans_id "G10132.3";
NC_042998.1	PBRI	exon	196603266	196603410	.	-	.	gene_id "LOC115227230"; ID ""; gene_name "LOC115227230"; transcript_id "G10132.3"; exon_number "13"; uniq_trans_id "G10132.3";
NC_042998.1	PBRI	exon	196607805	196608019	.	-	.	gene_id "LOC115227230"; ID ""; gene_name "LOC115227230"; transcript_id "G10132.3"; exon_number "12"; uniq_trans_id "G10132.3";
NC_042998.1	PBRI	exon	196609748	196609822	.	-	.	gene_id "LOC115227230"; ID ""; gene_name "LOC115227230"; transcript_id "G10132.3"; exon_number "11"; uniq_trans_id "G10132.3";
NC_042998.1	PBRI	exon	196611773	196612020	.	-	.	gene_id "LOC115227230"; ID ""; gene_name "LOC115227230"; transcript_id "G10132.3"; exon_number "10"; uniq_trans_id "G10132.3";
NC_042998.1	PBRI	exon	196612756	196612932	.	-	.	gene_id "LOC115227230"; ID ""; gene_name "LOC115227230"; transcript_id "G10132.3"; exon_number "9"; uniq_trans_id "G10132.3";
NC_042998.1	PBRI	exon	196614113	196614278	.	-	.	gene_id "LOC115227230"; ID ""; gene_name "LOC115227230"; transcript_id "G10132.3"; exon_number "8"; uniq_trans_id "G10132.3";
NC_042998.1	PBRI	exon	196616883	196616935	.	-	.	gene_id "LOC115227230"; ID ""; gene_name "LOC115227230"; transcript_id "G10132.3"; exon_number "7"; uniq_trans_id "G10132.3";
NC_042998.1	PBRI	exon	196618510	196618683	.	-	.	gene_id "LOC115227230"; ID ""; gene_name "LOC115227230"; transcript_id "G10132.3"; exon_number "6"; uniq_trans_id "G10132.3";
NC_042998.1	PBRI	exon	196619334	196619490	.	-	.	gene_id "LOC115227230"; ID ""; gene_name "LOC115227230"; transcript_id "G10132.3"; exon_number "5"; uniq_trans_id "G10132.3";
NC_042998.1	PBRI	exon	196621476	196621522	.	-	.	gene_id "LOC115227230"; ID ""; gene_name "LOC115227230"; transcript_id "G10132.3"; exon_number "4"; uniq_trans_id "G10132.3";
NC_042998.1	PBRI	exon	196625894	196626067	.	-	.	gene_id "LOC115227230"; ID ""; gene_name "LOC115227230"; transcript_id "G10132.3"; exon_number "3"; uniq_trans_id "G10132.3";
NC_042998.1	PBRI	exon	196627563	196627632	.	-	.	gene_id "LOC115227230"; ID ""; gene_name "LOC115227230"; transcript_id "G10132.3"; exon_number "2"; uniq_trans_id "G10132.3";
NC_042998.1	PBRI	exon	196630299	196630504	.	-	.	gene_id "LOC115227230"; ID ""; gene_name "LOC115227230"; transcript_id "G10132.3"; exon_number "1"; uniq_trans_id "G10132.3";
NC_042998.1	PBRI	transcript	196600016	196631177	.	-	.	gene_id "LOC115227230"; ID ""; gene_name "LOC115227230"; transcript_id "G10132.5"; uniq_trans_id "G10132.5";
NC_042998.1	PBRI	exon	196600016	196600858	.	-	.	gene_id "LOC115227230"; ID ""; gene_name "LOC115227230"; transcript_id "G10132.5"; exon_number "14"; uniq_trans_id "G10132.5";
NC_042998.1	PBRI	exon	196603266	196603410	.	-	.	gene_id "LOC115227230"; ID ""; gene_name "LOC115227230"; transcript_id "G10132.5"; exon_number "13"; uniq_trans_id "G10132.5";
NC_042998.1	PBRI	exon	196607805	196608019	.	-	.	gene_id "LOC115227230"; ID ""; gene_name "LOC115227230"; transcript_id "G10132.5"; exon_number "12"; uniq_trans_id "G10132.5";
NC_042998.1	PBRI	exon	196609748	196609822	.	-	.	gene_id "LOC115227230"; ID ""; gene_name "LOC115227230"; transcript_id "G10132.5"; exon_number "11"; uniq_trans_id "G10132.5";
NC_042998.1	PBRI	exon	196611773	196612020	.	-	.	gene_id "LOC115227230"; ID ""; gene_name "LOC115227230"; transcript_id "G10132.5"; exon_number "10"; uniq_trans_id "G10132.5";
NC_042998.1	PBRI	exon	196612756	196612932	.	-	.	gene_id "LOC115227230"; ID ""; gene_name "LOC115227230"; transcript_id "G10132.5"; exon_number "9"; uniq_trans_id "G10132.5";
NC_042998.1	PBRI	exon	196614113	196614278	.	-	.	gene_id "LOC115227230"; ID ""; gene_name "LOC115227230"; transcript_id "G10132.5"; exon_number "8"; uniq_trans_id "G10132.5";
NC_042998.1	PBRI	exon	196616883	196616935	.	-	.	gene_id "LOC115227230"; ID ""; gene_name "LOC115227230"; transcript_id "G10132.5"; exon_number "7"; uniq_trans_id "G10132.5";
NC_042998.1	PBRI	exon	196618510	196618683	.	-	.	gene_id "LOC115227230"; ID ""; gene_name "LOC115227230"; transcript_id "G10132.5"; exon_number "6"; uniq_trans_id "G10132.5";
NC_042998.1	PBRI	exon	196619334	196619490	.	-	.	gene_id "LOC115227230"; ID ""; gene_name "LOC115227230"; transcript_id "G10132.5"; exon_number "5"; uniq_trans_id "G10132.5";
NC_042998.1	PBRI	exon	196621476	196621522	.	-	.	gene_id "LOC115227230"; ID ""; gene_name "LOC115227230"; transcript_id "G10132.5"; exon_number "4"; uniq_trans_id "G10132.5";
NC_042998.1	PBRI	exon	196625894	196626067	.	-	.	gene_id "LOC115227230"; ID ""; gene_name "LOC115227230"; transcript_id "G10132.5"; exon_number "3"; uniq_trans_id "G10132.5";
NC_042998.1	PBRI	exon	196627563	196627632	.	-	.	gene_id "LOC115227230"; ID ""; gene_name "LOC115227230"; transcript_id "G10132.5"; exon_number "2"; uniq_trans_id "G10132.5";
NC_042998.1	PBRI	exon	196630979	196631177	.	-	.	gene_id "LOC115227230"; ID ""; gene_name "LOC115227230"; transcript_id "G10132.5"; exon_number "1"; uniq_trans_id "G10132.5";
NC_042998.1	PBRI	transcript	196600016	196626010	.	-	.	gene_id "LOC115227230"; ID ""; gene_name "LOC115227230"; transcript_id "G10132.6"; uniq_trans_id "G10132.6";
NC_042998.1	PBRI	exon	196600016	196600858	.	-	.	gene_id "LOC115227230"; ID ""; gene_name "LOC115227230"; transcript_id "G10132.6"; exon_number "11"; uniq_trans_id "G10132.6";
NC_042998.1	PBRI	exon	196603266	196603410	.	-	.	gene_id "LOC115227230"; ID ""; gene_name "LOC115227230"; transcript_id "G10132.6"; exon_number "10"; uniq_trans_id "G10132.6";
NC_042998.1	PBRI	exon	196609748	196609822	.	-	.	gene_id "LOC115227230"; ID ""; gene_name "LOC115227230"; transcript_id "G10132.6"; exon_number "9"; uniq_trans_id "G10132.6";
NC_042998.1	PBRI	exon	196611773	196612020	.	-	.	gene_id "LOC115227230"; ID ""; gene_name "LOC115227230"; transcript_id "G10132.6"; exon_number "8"; uniq_trans_id "G10132.6";
NC_042998.1	PBRI	exon	196612756	196612932	.	-	.	gene_id "LOC115227230"; ID ""; gene_name "LOC115227230"; transcript_id "G10132.6"; exon_number "7"; uniq_trans_id "G10132.6";
NC_042998.1	PBRI	exon	196614113	196614278	.	-	.	gene_id "LOC115227230"; ID ""; gene_name "LOC115227230"; transcript_id "G10132.6"; exon_number "6"; uniq_trans_id "G10132.6";
NC_042998.1	PBRI	exon	196616883	196616935	.	-	.	gene_id "LOC115227230"; ID ""; gene_name "LOC115227230"; transcript_id "G10132.6"; exon_number "5"; uniq_trans_id "G10132.6";
NC_042998.1	PBRI	exon	196618510	196618683	.	-	.	gene_id "LOC115227230"; ID ""; gene_name "LOC115227230"; transcript_id "G10132.6"; exon_number "4"; uniq_trans_id "G10132.6";
NC_042998.1	PBRI	exon	196619334	196619490	.	-	.	gene_id "LOC115227230"; ID ""; gene_name "LOC115227230"; transcript_id "G10132.6"; exon_number "3"; uniq_trans_id "G10132.6";
NC_042998.1	PBRI	exon	196621476	196621522	.	-	.	gene_id "LOC115227230"; ID ""; gene_name "LOC115227230"; transcript_id "G10132.6"; exon_number "2"; uniq_trans_id "G10132.6";
NC_042998.1	PBRI	exon	196625894	196626010	.	-	.	gene_id "LOC115227230"; ID ""; gene_name "LOC115227230"; transcript_id "G10132.6"; exon_number "1"; uniq_trans_id "G10132.6";
NC_042998.1	Gnomon	transcript	196599818	196641582	.	-	.	gene_id "LOC115227230"; ID "XM_036500667.1"; gene_name "LOC115227230"; transcript_id "XM_036500667.1";
NC_042998.1	Gnomon	CDS	196600634	196600858	.	-	0	gene_id "LOC115227230"; db_xref "GeneID:115227230"; gbkey "CDS"; gene "LOC115227230"; ID ""; gene_name "LOC115227230"; transcript_id "XM_036500667.1"; product "uncharacterized protein LOC115227230 isoform X1"; protein_id "XP_036356560.1"; exon_number "16";
NC_042998.1	Gnomon	CDS	196603266	196603410	.	-	1	gene_id "LOC115227230"; db_xref "GeneID:115227230"; gbkey "CDS"; gene "LOC115227230"; ID ""; gene_name "LOC115227230"; transcript_id "XM_036500667.1"; product "uncharacterized protein LOC115227230 isoform X1"; protein_id "XP_036356560.1"; exon_number "15";
NC_042998.1	Gnomon	CDS	196607805	196608019	.	-	0	gene_id "LOC115227230"; db_xref "GeneID:115227230"; gbkey "CDS"; gene "LOC115227230"; ID ""; gene_name "LOC115227230"; transcript_id "XM_036500667.1"; product "uncharacterized protein LOC115227230 isoform X1"; protein_id "XP_036356560.1"; exon_number "14";
NC_042998.1	Gnomon	CDS	196609748	196609822	.	-	0	gene_id "LOC115227230"; db_xref "GeneID:115227230"; gbkey "CDS"; gene "LOC115227230"; ID ""; gene_name "LOC115227230"; transcript_id "XM_036500667.1"; product "uncharacterized protein LOC115227230 isoform X1"; protein_id "XP_036356560.1"; exon_number "13";
NC_042998.1	Gnomon	CDS	196611773	196612020	.	-	2	gene_id "LOC115227230"; db_xref "GeneID:115227230"; gbkey "CDS"; gene "LOC115227230"; ID ""; gene_name "LOC115227230"; transcript_id "XM_036500667.1"; product "uncharacterized protein LOC115227230 isoform X1"; protein_id "XP_036356560.1"; exon_number "12";
NC_042998.1	Gnomon	CDS	196612756	196612932	.	-	2	gene_id "LOC115227230"; db_xref "GeneID:115227230"; gbkey "CDS"; gene "LOC115227230"; ID ""; gene_name "LOC115227230"; transcript_id "XM_036500667.1"; product "uncharacterized protein LOC115227230 isoform X1"; protein_id "XP_036356560.1"; exon_number "11";
NC_042998.1	Gnomon	CDS	196614113	196614278	.	-	0	gene_id "LOC115227230"; db_xref "GeneID:115227230"; gbkey "CDS"; gene "LOC115227230"; ID ""; gene_name "LOC115227230"; transcript_id "XM_036500667.1"; product "uncharacterized protein LOC115227230 isoform X1"; protein_id "XP_036356560.1"; exon_number "10";
NC_042998.1	Gnomon	CDS	196616883	196616935	.	-	2	gene_id "LOC115227230"; db_xref "GeneID:115227230"; gbkey "CDS"; gene "LOC115227230"; ID ""; gene_name "LOC115227230"; transcript_id "XM_036500667.1"; product "uncharacterized protein LOC115227230 isoform X1"; protein_id "XP_036356560.1"; exon_number "9";
NC_042998.1	Gnomon	CDS	196618510	196618683	.	-	2	gene_id "LOC115227230"; db_xref "GeneID:115227230"; gbkey "CDS"; gene "LOC115227230"; ID ""; gene_name "LOC115227230"; transcript_id "XM_036500667.1"; product "uncharacterized protein LOC115227230 isoform X1"; protein_id "XP_036356560.1"; exon_number "8";
NC_042998.1	Gnomon	CDS	196619334	196619490	.	-	0	gene_id "LOC115227230"; db_xref "GeneID:115227230"; gbkey "CDS"; gene "LOC115227230"; ID ""; gene_name "LOC115227230"; transcript_id "XM_036500667.1"; product "uncharacterized protein LOC115227230 isoform X1"; protein_id "XP_036356560.1"; exon_number "7";
NC_042998.1	Gnomon	CDS	196621476	196621522	.	-	2	gene_id "LOC115227230"; db_xref "GeneID:115227230"; gbkey "CDS"; gene "LOC115227230"; ID ""; gene_name "LOC115227230"; transcript_id "XM_036500667.1"; product "uncharacterized protein LOC115227230 isoform X1"; protein_id "XP_036356560.1"; exon_number "6";
NC_042998.1	Gnomon	CDS	196625894	196626067	.	-	2	gene_id "LOC115227230"; db_xref "GeneID:115227230"; gbkey "CDS"; gene "LOC115227230"; ID ""; gene_name "LOC115227230"; transcript_id "XM_036500667.1"; product "uncharacterized protein LOC115227230 isoform X1"; protein_id "XP_036356560.1"; exon_number "5";
NC_042998.1	Gnomon	CDS	196627563	196627632	.	-	0	gene_id "LOC115227230"; db_xref "GeneID:115227230"; gbkey "CDS"; gene "LOC115227230"; ID ""; gene_name "LOC115227230"; transcript_id "XM_036500667.1"; product "uncharacterized protein LOC115227230 isoform X1"; protein_id "XP_036356560.1"; exon_number "4";
NC_042998.1	Gnomon	CDS	196636100	196636151	.	-	1	gene_id "LOC115227230"; db_xref "GeneID:115227230"; gbkey "CDS"; gene "LOC115227230"; ID ""; gene_name "LOC115227230"; transcript_id "XM_036500667.1"; product "uncharacterized protein LOC115227230 isoform X1"; protein_id "XP_036356560.1"; exon_number "3";
NC_042998.1	Gnomon	CDS	196638216	196638253	.	-	0	gene_id "LOC115227230"; db_xref "GeneID:115227230"; gbkey "CDS"; gene "LOC115227230"; ID ""; gene_name "LOC115227230"; transcript_id "XM_036500667.1"; product "uncharacterized protein LOC115227230 isoform X1"; protein_id "XP_036356560.1"; exon_number "2";
NC_042998.1	Gnomon	CDS	196641475	196641486	.	-	0	gene_id "LOC115227230"; db_xref "GeneID:115227230"; gbkey "CDS"; gene "LOC115227230"; ID ""; gene_name "LOC115227230"; transcript_id "XM_036500667.1"; product "uncharacterized protein LOC115227230 isoform X1"; protein_id "XP_036356560.1"; exon_number "1";
NC_042998.1	Gnomon	exon	196599818	196600858	.	-	.	gene_id "LOC115227230"; db_xref "GeneID:115227230"; gbkey "mRNA"; gene "LOC115227230"; ID ""; gene_name "LOC115227230"; transcript_id "XM_036500667.1"; product "uncharacterized LOC115227230, transcript variant X1"; exon_number "16"; model_evidence "Supporting evidence includes similarity to: 100% coverage of the annotated genomic feature by RNAseq alignments, including 2 samples with support for all annotated introns";
NC_042998.1	Gnomon	exon	196603266	196603410	.	-	.	gene_id "LOC115227230"; db_xref "GeneID:115227230"; gbkey "mRNA"; gene "LOC115227230"; ID ""; gene_name "LOC115227230"; transcript_id "XM_036500667.1"; product "uncharacterized LOC115227230, transcript variant X1"; exon_number "15"; model_evidence "Supporting evidence includes similarity to: 100% coverage of the annotated genomic feature by RNAseq alignments, including 2 samples with support for all annotated introns";
NC_042998.1	Gnomon	exon	196607805	196608019	.	-	.	gene_id "LOC115227230"; db_xref "GeneID:115227230"; gbkey "mRNA"; gene "LOC115227230"; ID ""; gene_name "LOC115227230"; transcript_id "XM_036500667.1"; product "uncharacterized LOC115227230, transcript variant X1"; exon_number "14"; model_evidence "Supporting evidence includes similarity to: 100% coverage of the annotated genomic feature by RNAseq alignments, including 2 samples with support for all annotated introns";
NC_042998.1	Gnomon	exon	196609748	196609822	.	-	.	gene_id "LOC115227230"; db_xref "GeneID:115227230"; gbkey "mRNA"; gene "LOC115227230"; ID ""; gene_name "LOC115227230"; transcript_id "XM_036500667.1"; product "uncharacterized LOC115227230, transcript variant X1"; exon_number "13"; model_evidence "Supporting evidence includes similarity to: 100% coverage of the annotated genomic feature by RNAseq alignments, including 2 samples with support for all annotated introns";
NC_042998.1	Gnomon	exon	196611773	196612020	.	-	.	gene_id "LOC115227230"; db_xref "GeneID:115227230"; gbkey "mRNA"; gene "LOC115227230"; ID ""; gene_name "LOC115227230"; transcript_id "XM_036500667.1"; product "uncharacterized LOC115227230, transcript variant X1"; exon_number "12"; model_evidence "Supporting evidence includes similarity to: 100% coverage of the annotated genomic feature by RNAseq alignments, including 2 samples with support for all annotated introns";
NC_042998.1	Gnomon	exon	196612756	196612932	.	-	.	gene_id "LOC115227230"; db_xref "GeneID:115227230"; gbkey "mRNA"; gene "LOC115227230"; ID ""; gene_name "LOC115227230"; transcript_id "XM_036500667.1"; product "uncharacterized LOC115227230, transcript variant X1"; exon_number "11"; model_evidence "Supporting evidence includes similarity to: 100% coverage of the annotated genomic feature by RNAseq alignments, including 2 samples with support for all annotated introns";
NC_042998.1	Gnomon	exon	196614113	196614278	.	-	.	gene_id "LOC115227230"; db_xref "GeneID:115227230"; gbkey "mRNA"; gene "LOC115227230"; ID ""; gene_name "LOC115227230"; transcript_id "XM_036500667.1"; product "uncharacterized LOC115227230, transcript variant X1"; exon_number "10"; model_evidence "Supporting evidence includes similarity to: 100% coverage of the annotated genomic feature by RNAseq alignments, including 2 samples with support for all annotated introns";
NC_042998.1	Gnomon	exon	196616883	196616935	.	-	.	gene_id "LOC115227230"; db_xref "GeneID:115227230"; gbkey "mRNA"; gene "LOC115227230"; ID ""; gene_name "LOC115227230"; transcript_id "XM_036500667.1"; product "uncharacterized LOC115227230, transcript variant X1"; exon_number "9"; model_evidence "Supporting evidence includes similarity to: 100% coverage of the annotated genomic feature by RNAseq alignments, including 2 samples with support for all annotated introns";
NC_042998.1	Gnomon	exon	196618510	196618683	.	-	.	gene_id "LOC115227230"; db_xref "GeneID:115227230"; gbkey "mRNA"; gene "LOC115227230"; ID ""; gene_name "LOC115227230"; transcript_id "XM_036500667.1"; product "uncharacterized LOC115227230, transcript variant X1"; exon_number "8"; model_evidence "Supporting evidence includes similarity to: 100% coverage of the annotated genomic feature by RNAseq alignments, including 2 samples with support for all annotated introns";
NC_042998.1	Gnomon	exon	196619334	196619490	.	-	.	gene_id "LOC115227230"; db_xref "GeneID:115227230"; gbkey "mRNA"; gene "LOC115227230"; ID ""; gene_name "LOC115227230"; transcript_id "XM_036500667.1"; product "uncharacterized LOC115227230, transcript variant X1"; exon_number "7"; model_evidence "Supporting evidence includes similarity to: 100% coverage of the annotated genomic feature by RNAseq alignments, including 2 samples with support for all annotated introns";
NC_042998.1	Gnomon	exon	196621476	196621522	.	-	.	gene_id "LOC115227230"; db_xref "GeneID:115227230"; gbkey "mRNA"; gene "LOC115227230"; ID ""; gene_name "LOC115227230"; transcript_id "XM_036500667.1"; product "uncharacterized LOC115227230, transcript variant X1"; exon_number "6"; model_evidence "Supporting evidence includes similarity to: 100% coverage of the annotated genomic feature by RNAseq alignments, including 2 samples with support for all annotated introns";
NC_042998.1	Gnomon	exon	196625894	196626067	.	-	.	gene_id "LOC115227230"; db_xref "GeneID:115227230"; gbkey "mRNA"; gene "LOC115227230"; ID ""; gene_name "LOC115227230"; transcript_id "XM_036500667.1"; product "uncharacterized LOC115227230, transcript variant X1"; exon_number "5"; model_evidence "Supporting evidence includes similarity to: 100% coverage of the annotated genomic feature by RNAseq alignments, including 2 samples with support for all annotated introns";
NC_042998.1	Gnomon	exon	196627563	196627632	.	-	.	gene_id "LOC115227230"; db_xref "GeneID:115227230"; gbkey "mRNA"; gene "LOC115227230"; ID ""; gene_name "LOC115227230"; transcript_id "XM_036500667.1"; product "uncharacterized LOC115227230, transcript variant X1"; exon_number "4"; model_evidence "Supporting evidence includes similarity to: 100% coverage of the annotated genomic feature by RNAseq alignments, including 2 samples with support for all annotated introns";
NC_042998.1	Gnomon	exon	196636100	196636151	.	-	.	gene_id "LOC115227230"; db_xref "GeneID:115227230"; gbkey "mRNA"; gene "LOC115227230"; ID ""; gene_name "LOC115227230"; transcript_id "XM_036500667.1"; product "uncharacterized LOC115227230, transcript variant X1"; exon_number "3"; model_evidence "Supporting evidence includes similarity to: 100% coverage of the annotated genomic feature by RNAseq alignments, including 2 samples with support for all annotated introns";
NC_042998.1	Gnomon	exon	196638216	196638253	.	-	.	gene_id "LOC115227230"; db_xref "GeneID:115227230"; gbkey "mRNA"; gene "LOC115227230"; ID ""; gene_name "LOC115227230"; transcript_id "XM_036500667.1"; product "uncharacterized LOC115227230, transcript variant X1"; exon_number "2"; model_evidence "Supporting evidence includes similarity to: 100% coverage of the annotated genomic feature by RNAseq alignments, including 2 samples with support for all annotated introns";
NC_042998.1	Gnomon	exon	196641475	196641582	.	-	.	gene_id "LOC115227230"; db_xref "GeneID:115227230"; gbkey "mRNA"; gene "LOC115227230"; ID ""; gene_name "LOC115227230"; transcript_id "XM_036500667.1"; product "uncharacterized LOC115227230, transcript variant X1"; exon_number "1"; model_evidence "Supporting evidence includes similarity to: 100% coverage of the annotated genomic feature by RNAseq alignments, including 2 samples with support for all annotated introns";
NC_042998.1	Gnomon	start_codon	196641484	196641486	.	-	0	gene_id "LOC115227230"; db_xref "GeneID:115227230"; gbkey "CDS"; gene "LOC115227230"; ID ""; gene_name "LOC115227230"; transcript_id "XM_036500667.1"; product "uncharacterized protein LOC115227230 isoform X1"; protein_id "XP_036356560.1"; exon_number "1";
NC_042998.1	Gnomon	stop_codon	196600631	196600633	.	-	0	gene_id "LOC115227230"; db_xref "GeneID:115227230"; gbkey "CDS"; gene "LOC115227230"; ID ""; gene_name "LOC115227230"; transcript_id "XM_036500667.1"; product "uncharacterized protein LOC115227230 isoform X1"; protein_id "XP_036356560.1"; exon_number "16";
NC_042998.1	Gnomon	transcript	196599818	196630599	.	-	.	gene_id "LOC115227230"; ID "XM_036500668.1"; gene_name "LOC115227230"; transcript_id "XM_036500668.1";
NC_042998.1	Gnomon	CDS	196600634	196600858	.	-	0	gene_id "LOC115227230"; db_xref "GeneID:115227230"; gbkey "CDS"; gene "LOC115227230"; ID ""; gene_name "LOC115227230"; transcript_id "XM_036500668.1"; product "uncharacterized protein LOC115227230 isoform X2"; protein_id "XP_036356561.1"; exon_number "14";
NC_042998.1	Gnomon	CDS	196603266	196603410	.	-	1	gene_id "LOC115227230"; db_xref "GeneID:115227230"; gbkey "CDS"; gene "LOC115227230"; ID ""; gene_name "LOC115227230"; transcript_id "XM_036500668.1"; product "uncharacterized protein LOC115227230 isoform X2"; protein_id "XP_036356561.1"; exon_number "13";
NC_042998.1	Gnomon	CDS	196607805	196608019	.	-	0	gene_id "LOC115227230"; db_xref "GeneID:115227230"; gbkey "CDS"; gene "LOC115227230"; ID ""; gene_name "LOC115227230"; transcript_id "XM_036500668.1"; product "uncharacterized protein LOC115227230 isoform X2"; protein_id "XP_036356561.1"; exon_number "12";
NC_042998.1	Gnomon	CDS	196609748	196609822	.	-	0	gene_id "LOC115227230"; db_xref "GeneID:115227230"; gbkey "CDS"; gene "LOC115227230"; ID ""; gene_name "LOC115227230"; transcript_id "XM_036500668.1"; product "uncharacterized protein LOC115227230 isoform X2"; protein_id "XP_036356561.1"; exon_number "11";
NC_042998.1	Gnomon	CDS	196611773	196612020	.	-	2	gene_id "LOC115227230"; db_xref "GeneID:115227230"; gbkey "CDS"; gene "LOC115227230"; ID ""; gene_name "LOC115227230"; transcript_id "XM_036500668.1"; product "uncharacterized protein LOC115227230 isoform X2"; protein_id "XP_036356561.1"; exon_number "10";
NC_042998.1	Gnomon	CDS	196612756	196612932	.	-	2	gene_id "LOC115227230"; db_xref "GeneID:115227230"; gbkey "CDS"; gene "LOC115227230"; ID ""; gene_name "LOC115227230"; transcript_id "XM_036500668.1"; product "uncharacterized protein LOC115227230 isoform X2"; protein_id "XP_036356561.1"; exon_number "9";
NC_042998.1	Gnomon	CDS	196614113	196614284	.	-	0	gene_id "LOC115227230"; db_xref "GeneID:115227230"; gbkey "CDS"; gene "LOC115227230"; ID ""; gene_name "LOC115227230"; transcript_id "XM_036500668.1"; product "uncharacterized protein LOC115227230 isoform X2"; protein_id "XP_036356561.1"; exon_number "8";
NC_042998.1	Gnomon	CDS	196616883	196616935	.	-	2	gene_id "LOC115227230"; db_xref "GeneID:115227230"; gbkey "CDS"; gene "LOC115227230"; ID ""; gene_name "LOC115227230"; transcript_id "XM_036500668.1"; product "uncharacterized protein LOC115227230 isoform X2"; protein_id "XP_036356561.1"; exon_number "7";
NC_042998.1	Gnomon	CDS	196618510	196618683	.	-	2	gene_id "LOC115227230"; db_xref "GeneID:115227230"; gbkey "CDS"; gene "LOC115227230"; ID ""; gene_name "LOC115227230"; transcript_id "XM_036500668.1"; product "uncharacterized protein LOC115227230 isoform X2"; protein_id "XP_036356561.1"; exon_number "6";
NC_042998.1	Gnomon	CDS	196619334	196619490	.	-	0	gene_id "LOC115227230"; db_xref "GeneID:115227230"; gbkey "CDS"; gene "LOC115227230"; ID ""; gene_name "LOC115227230"; transcript_id "XM_036500668.1"; product "uncharacterized protein LOC115227230 isoform X2"; protein_id "XP_036356561.1"; exon_number "5";
NC_042998.1	Gnomon	CDS	196621476	196621522	.	-	2	gene_id "LOC115227230"; db_xref "GeneID:115227230"; gbkey "CDS"; gene "LOC115227230"; ID ""; gene_name "LOC115227230"; transcript_id "XM_036500668.1"; product "uncharacterized protein LOC115227230 isoform X2"; protein_id "XP_036356561.1"; exon_number "4";
NC_042998.1	Gnomon	CDS	196625894	196626067	.	-	2	gene_id "LOC115227230"; db_xref "GeneID:115227230"; gbkey "CDS"; gene "LOC115227230"; ID ""; gene_name "LOC115227230"; transcript_id "XM_036500668.1"; product "uncharacterized protein LOC115227230 isoform X2"; protein_id "XP_036356561.1"; exon_number "3";
NC_042998.1	Gnomon	CDS	196627563	196627632	.	-	0	gene_id "LOC115227230"; db_xref "GeneID:115227230"; gbkey "CDS"; gene "LOC115227230"; ID ""; gene_name "LOC115227230"; transcript_id "XM_036500668.1"; product "uncharacterized protein LOC115227230 isoform X2"; protein_id "XP_036356561.1"; exon_number "2";
NC_042998.1	Gnomon	exon	196599818	196600858	.	-	.	gene_id "LOC115227230"; db_xref "GeneID:115227230"; gbkey "mRNA"; gene "LOC115227230"; ID ""; gene_name "LOC115227230"; transcript_id "XM_036500668.1"; product "uncharacterized LOC115227230, transcript variant X2"; exon_number "14"; model_evidence "Supporting evidence includes similarity to: 100% coverage of the annotated genomic feature by RNAseq alignments, including 1 sample with support for all annotated introns";
NC_042998.1	Gnomon	exon	196603266	196603410	.	-	.	gene_id "LOC115227230"; db_xref "GeneID:115227230"; gbkey "mRNA"; gene "LOC115227230"; ID ""; gene_name "LOC115227230"; transcript_id "XM_036500668.1"; product "uncharacterized LOC115227230, transcript variant X2"; exon_number "13"; model_evidence "Supporting evidence includes similarity to: 100% coverage of the annotated genomic feature by RNAseq alignments, including 1 sample with support for all annotated introns";
NC_042998.1	Gnomon	exon	196607805	196608019	.	-	.	gene_id "LOC115227230"; db_xref "GeneID:115227230"; gbkey "mRNA"; gene "LOC115227230"; ID ""; gene_name "LOC115227230"; transcript_id "XM_036500668.1"; product "uncharacterized LOC115227230, transcript variant X2"; exon_number "12"; model_evidence "Supporting evidence includes similarity to: 100% coverage of the annotated genomic feature by RNAseq alignments, including 1 sample with support for all annotated introns";
NC_042998.1	Gnomon	exon	196609748	196609822	.	-	.	gene_id "LOC115227230"; db_xref "GeneID:115227230"; gbkey "mRNA"; gene "LOC115227230"; ID ""; gene_name "LOC115227230"; transcript_id "XM_036500668.1"; product "uncharacterized LOC115227230, transcript variant X2"; exon_number "11"; model_evidence "Supporting evidence includes similarity to: 100% coverage of the annotated genomic feature by RNAseq alignments, including 1 sample with support for all annotated introns";
NC_042998.1	Gnomon	exon	196611773	196612020	.	-	.	gene_id "LOC115227230"; db_xref "GeneID:115227230"; gbkey "mRNA"; gene "LOC115227230"; ID ""; gene_name "LOC115227230"; transcript_id "XM_036500668.1"; product "uncharacterized LOC115227230, transcript variant X2"; exon_number "10"; model_evidence "Supporting evidence includes similarity to: 100% coverage of the annotated genomic feature by RNAseq alignments, including 1 sample with support for all annotated introns";
NC_042998.1	Gnomon	exon	196612756	196612932	.	-	.	gene_id "LOC115227230"; db_xref "GeneID:115227230"; gbkey "mRNA"; gene "LOC115227230"; ID ""; gene_name "LOC115227230"; transcript_id "XM_036500668.1"; product "uncharacterized LOC115227230, transcript variant X2"; exon_number "9"; model_evidence "Supporting evidence includes similarity to: 100% coverage of the annotated genomic feature by RNAseq alignments, including 1 sample with support for all annotated introns";
NC_042998.1	Gnomon	exon	196614113	196614284	.	-	.	gene_id "LOC115227230"; db_xref "GeneID:115227230"; gbkey "mRNA"; gene "LOC115227230"; ID ""; gene_name "LOC115227230"; transcript_id "XM_036500668.1"; product "uncharacterized LOC115227230, transcript variant X2"; exon_number "8"; model_evidence "Supporting evidence includes similarity to: 100% coverage of the annotated genomic feature by RNAseq alignments, including 1 sample with support for all annotated introns";
NC_042998.1	Gnomon	exon	196616883	196616935	.	-	.	gene_id "LOC115227230"; db_xref "GeneID:115227230"; gbkey "mRNA"; gene "LOC115227230"; ID ""; gene_name "LOC115227230"; transcript_id "XM_036500668.1"; product "uncharacterized LOC115227230, transcript variant X2"; exon_number "7"; model_evidence "Supporting evidence includes similarity to: 100% coverage of the annotated genomic feature by RNAseq alignments, including 1 sample with support for all annotated introns";
NC_042998.1	Gnomon	exon	196618510	196618683	.	-	.	gene_id "LOC115227230"; db_xref "GeneID:115227230"; gbkey "mRNA"; gene "LOC115227230"; ID ""; gene_name "LOC115227230"; transcript_id "XM_036500668.1"; product "uncharacterized LOC115227230, transcript variant X2"; exon_number "6"; model_evidence "Supporting evidence includes similarity to: 100% coverage of the annotated genomic feature by RNAseq alignments, including 1 sample with support for all annotated introns";
NC_042998.1	Gnomon	exon	196619334	196619490	.	-	.	gene_id "LOC115227230"; db_xref "GeneID:115227230"; gbkey "mRNA"; gene "LOC115227230"; ID ""; gene_name "LOC115227230"; transcript_id "XM_036500668.1"; product "uncharacterized LOC115227230, transcript variant X2"; exon_number "5"; model_evidence "Supporting evidence includes similarity to: 100% coverage of the annotated genomic feature by RNAseq alignments, including 1 sample with support for all annotated introns";
NC_042998.1	Gnomon	exon	196621476	196621522	.	-	.	gene_id "LOC115227230"; db_xref "GeneID:115227230"; gbkey "mRNA"; gene "LOC115227230"; ID ""; gene_name "LOC115227230"; transcript_id "XM_036500668.1"; product "uncharacterized LOC115227230, transcript variant X2"; exon_number "4"; model_evidence "Supporting evidence includes similarity to: 100% coverage of the annotated genomic feature by RNAseq alignments, including 1 sample with support for all annotated introns";
NC_042998.1	Gnomon	exon	196625894	196626067	.	-	.	gene_id "LOC115227230"; db_xref "GeneID:115227230"; gbkey "mRNA"; gene "LOC115227230"; ID ""; gene_name "LOC115227230"; transcript_id "XM_036500668.1"; product "uncharacterized LOC115227230, transcript variant X2"; exon_number "3"; model_evidence "Supporting evidence includes similarity to: 100% coverage of the annotated genomic feature by RNAseq alignments, including 1 sample with support for all annotated introns";
NC_042998.1	Gnomon	exon	196627563	196627632	.	-	.	gene_id "LOC115227230"; db_xref "GeneID:115227230"; gbkey "mRNA"; gene "LOC115227230"; ID ""; gene_name "LOC115227230"; transcript_id "XM_036500668.1"; product "uncharacterized LOC115227230, transcript variant X2"; exon_number "2"; model_evidence "Supporting evidence includes similarity to: 100% coverage of the annotated genomic feature by RNAseq alignments, including 1 sample with support for all annotated introns";
NC_042998.1	Gnomon	exon	196630299	196630599	.	-	.	gene_id "LOC115227230"; db_xref "GeneID:115227230"; gbkey "mRNA"; gene "LOC115227230"; ID ""; gene_name "LOC115227230"; transcript_id "XM_036500668.1"; product "uncharacterized LOC115227230, transcript variant X2"; exon_number "1"; model_evidence "Supporting evidence includes similarity to: 100% coverage of the annotated genomic feature by RNAseq alignments, including 1 sample with support for all annotated introns";
NC_042998.1	Gnomon	start_codon	196627630	196627632	.	-	0	gene_id "LOC115227230"; db_xref "GeneID:115227230"; gbkey "CDS"; gene "LOC115227230"; ID ""; gene_name "LOC115227230"; transcript_id "XM_036500668.1"; product "uncharacterized protein LOC115227230 isoform X2"; protein_id "XP_036356561.1"; exon_number "2";
NC_042998.1	Gnomon	stop_codon	196600631	196600633	.	-	0	gene_id "LOC115227230"; db_xref "GeneID:115227230"; gbkey "CDS"; gene "LOC115227230"; ID ""; gene_name "LOC115227230"; transcript_id "XM_036500668.1"; product "uncharacterized protein LOC115227230 isoform X2"; protein_id "XP_036356561.1"; exon_number "14";
NC_042998.1	Gnomon	gene	196775698	196887736	.	+	.	gene_id "LOC115227252"; db_xref "GeneID:115227252"; gbkey "Gene"; gene "LOC115227252"; gene_biotype "protein_coding"; ID ""; gene_name "LOC115227252";
NC_042998.1	Gnomon~FLAMseq~Covext	transcript	196775699	196887736	.	+	.	gene_id "LOC115227252"; ID "XM_036500669.1"; gene_name "LOC115227252"; transcript_id "Covext~FLAMseq_ext~XM_036500669.1"; three_prime_ext "2024";
NC_042998.1	Covext	exon	196775699	196775937	.	+	.	gene_id "LOC115227252"; db_xref "GeneID:115227252"; gbkey "mRNA"; gene "LOC115227252"; ID ""; gene_name "LOC115227252"; transcript_id "Covext~FLAMseq_ext~XM_036500669.1"; product "uncharacterized LOC115227252, transcript variant X1"; exon_number "1"; model_evidence "Supporting evidence includes similarity to: 2 Proteins, and 100% coverage of the annotated genomic feature by RNAseq alignments, including 22 samples with support for all annotated introns";
NC_042998.1	Covext	exon	196859897	196860033	.	+	.	gene_id "LOC115227252"; db_xref "GeneID:115227252"; gbkey "mRNA"; gene "LOC115227252"; ID ""; gene_name "LOC115227252"; transcript_id "Covext~FLAMseq_ext~XM_036500669.1"; product "uncharacterized LOC115227252, transcript variant X1"; exon_number "2"; model_evidence "Supporting evidence includes similarity to: 2 Proteins, and 100% coverage of the annotated genomic feature by RNAseq alignments, including 22 samples with support for all annotated introns";
NC_042998.1	Covext	exon	196861465	196861563	.	+	.	gene_id "LOC115227252"; db_xref "GeneID:115227252"; gbkey "mRNA"; gene "LOC115227252"; ID ""; gene_name "LOC115227252"; transcript_id "Covext~FLAMseq_ext~XM_036500669.1"; product "uncharacterized LOC115227252, transcript variant X1"; exon_number "3"; model_evidence "Supporting evidence includes similarity to: 2 Proteins, and 100% coverage of the annotated genomic feature by RNAseq alignments, including 22 samples with support for all annotated introns";
NC_042998.1	Covext	exon	196864060	196864158	.	+	.	gene_id "LOC115227252"; db_xref "GeneID:115227252"; gbkey "mRNA"; gene "LOC115227252"; ID ""; gene_name "LOC115227252"; transcript_id "Covext~FLAMseq_ext~XM_036500669.1"; product "uncharacterized LOC115227252, transcript variant X1"; exon_number "4"; model_evidence "Supporting evidence includes similarity to: 2 Proteins, and 100% coverage of the annotated genomic feature by RNAseq alignments, including 22 samples with support for all annotated introns";
NC_042998.1	Covext	exon	196866729	196866827	.	+	.	gene_id "LOC115227252"; db_xref "GeneID:115227252"; gbkey "mRNA"; gene "LOC115227252"; ID ""; gene_name "LOC115227252"; transcript_id "Covext~FLAMseq_ext~XM_036500669.1"; product "uncharacterized LOC115227252, transcript variant X1"; exon_number "5"; model_evidence "Supporting evidence includes similarity to: 2 Proteins, and 100% coverage of the annotated genomic feature by RNAseq alignments, including 22 samples with support for all annotated introns";
NC_042998.1	Covext	exon	196869303	196869401	.	+	.	gene_id "LOC115227252"; db_xref "GeneID:115227252"; gbkey "mRNA"; gene "LOC115227252"; ID ""; gene_name "LOC115227252"; transcript_id "Covext~FLAMseq_ext~XM_036500669.1"; product "uncharacterized LOC115227252, transcript variant X1"; exon_number "6"; model_evidence "Supporting evidence includes similarity to: 2 Proteins, and 100% coverage of the annotated genomic feature by RNAseq alignments, including 22 samples with support for all annotated introns";
NC_042998.1	Covext	exon	196870761	196870859	.	+	.	gene_id "LOC115227252"; db_xref "GeneID:115227252"; gbkey "mRNA"; gene "LOC115227252"; ID ""; gene_name "LOC115227252"; transcript_id "Covext~FLAMseq_ext~XM_036500669.1"; product "uncharacterized LOC115227252, transcript variant X1"; exon_number "7"; model_evidence "Supporting evidence includes similarity to: 2 Proteins, and 100% coverage of the annotated genomic feature by RNAseq alignments, including 22 samples with support for all annotated introns";
NC_042998.1	Covext	exon	196872581	196872679	.	+	.	gene_id "LOC115227252"; db_xref "GeneID:115227252"; gbkey "mRNA"; gene "LOC115227252"; ID ""; gene_name "LOC115227252"; transcript_id "Covext~FLAMseq_ext~XM_036500669.1"; product "uncharacterized LOC115227252, transcript variant X1"; exon_number "8"; model_evidence "Supporting evidence includes similarity to: 2 Proteins, and 100% coverage of the annotated genomic feature by RNAseq alignments, including 22 samples with support for all annotated introns";
NC_042998.1	Covext	exon	196874711	196874788	.	+	.	gene_id "LOC115227252"; db_xref "GeneID:115227252"; gbkey "mRNA"; gene "LOC115227252"; ID ""; gene_name "LOC115227252"; transcript_id "Covext~FLAMseq_ext~XM_036500669.1"; product "uncharacterized LOC115227252, transcript variant X1"; exon_number "9"; model_evidence "Supporting evidence includes similarity to: 2 Proteins, and 100% coverage of the annotated genomic feature by RNAseq alignments, including 22 samples with support for all annotated introns";
NC_042998.1	Covext	exon	196878999	196879166	.	+	.	gene_id "LOC115227252"; db_xref "GeneID:115227252"; gbkey "mRNA"; gene "LOC115227252"; ID ""; gene_name "LOC115227252"; transcript_id "Covext~FLAMseq_ext~XM_036500669.1"; product "uncharacterized LOC115227252, transcript variant X1"; exon_number "10"; model_evidence "Supporting evidence includes similarity to: 2 Proteins, and 100% coverage of the annotated genomic feature by RNAseq alignments, including 22 samples with support for all annotated introns";
NC_042998.1	Covext	exon	196879929	196880126	.	+	.	gene_id "LOC115227252"; db_xref "GeneID:115227252"; gbkey "mRNA"; gene "LOC115227252"; ID ""; gene_name "LOC115227252"; transcript_id "Covext~FLAMseq_ext~XM_036500669.1"; product "uncharacterized LOC115227252, transcript variant X1"; exon_number "11"; model_evidence "Supporting evidence includes similarity to: 2 Proteins, and 100% coverage of the annotated genomic feature by RNAseq alignments, including 22 samples with support for all annotated introns";
NC_042998.1	Covext	exon	196882131	196884908	.	+	.	gene_id "LOC115227252"; db_xref "GeneID:115227252"; gbkey "mRNA"; gene "LOC115227252"; ID ""; gene_name "LOC115227252"; transcript_id "Covext~FLAMseq_ext~XM_036500669.1"; product "uncharacterized LOC115227252, transcript variant X1"; exon_number "12"; model_evidence "Supporting evidence includes similarity to: 2 Proteins, and 100% coverage of the annotated genomic feature by RNAseq alignments, including 22 samples with support for all annotated introns";
NC_042998.1	Covext	exon	196882131	196886932	.	+	.	gene_id "LOC115227252"; db_xref "GeneID:115227252"; gbkey "mRNA"; gene "LOC115227252"; ID ""; gene_name "LOC115227252"; transcript_id "Covext~FLAMseq_ext~XM_036500669.1"; product "uncharacterized LOC115227252"; exon_number "12"; model_evidence "Supporting evidence includes similarity to: 2 Proteins, and 100% coverage of the annotated genomic feature by RNAseq alignments"; three_prime_ext "2024";
NC_042998.1	Covext	exon	196882131	196887736	.	+	.	gene_id "LOC115227252"; db_xref "GeneID:115227252"; gbkey "mRNA"; gene "LOC115227252"; ID ""; gene_name "LOC115227252"; transcript_id "Covext~FLAMseq_ext~XM_036500669.1"; product "uncharacterized LOC115227252"; exon_number "12"; model_evidence "Supporting evidence includes similarity to: 2 Proteins, and 100% coverage of the annotated genomic feature by RNAseq alignments"; three_prime_ext "804";
NC_042998.1	Gnomon~FLAMseq	transcript	196775699	196886932	.	+	.	gene_id "LOC115227252"; ID "XM_036500669.1"; gene_name "LOC115227252"; transcript_id "FLAMseq_ext~XM_036500669.1"; three_prime_ext "2024";
NC_042998.1	Gnomon~FLAMseq	exon	196775699	196775937	.	+	.	gene_id "LOC115227252"; db_xref "GeneID:115227252"; gbkey "mRNA"; gene "LOC115227252"; ID ""; gene_name "LOC115227252"; transcript_id "FLAMseq_ext~XM_036500669.1"; product "uncharacterized LOC115227252, transcript variant X1"; exon_number "1"; model_evidence "Supporting evidence includes similarity to: 2 Proteins, and 100% coverage of the annotated genomic feature by RNAseq alignments, including 22 samples with support for all annotated introns";
NC_042998.1	Gnomon~FLAMseq	exon	196859897	196860033	.	+	.	gene_id "LOC115227252"; db_xref "GeneID:115227252"; gbkey "mRNA"; gene "LOC115227252"; ID ""; gene_name "LOC115227252"; transcript_id "FLAMseq_ext~XM_036500669.1"; product "uncharacterized LOC115227252, transcript variant X1"; exon_number "2"; model_evidence "Supporting evidence includes similarity to: 2 Proteins, and 100% coverage of the annotated genomic feature by RNAseq alignments, including 22 samples with support for all annotated introns";
NC_042998.1	Gnomon~FLAMseq	exon	196861465	196861563	.	+	.	gene_id "LOC115227252"; db_xref "GeneID:115227252"; gbkey "mRNA"; gene "LOC115227252"; ID ""; gene_name "LOC115227252"; transcript_id "FLAMseq_ext~XM_036500669.1"; product "uncharacterized LOC115227252, transcript variant X1"; exon_number "3"; model_evidence "Supporting evidence includes similarity to: 2 Proteins, and 100% coverage of the annotated genomic feature by RNAseq alignments, including 22 samples with support for all annotated introns";
NC_042998.1	Gnomon~FLAMseq	exon	196864060	196864158	.	+	.	gene_id "LOC115227252"; db_xref "GeneID:115227252"; gbkey "mRNA"; gene "LOC115227252"; ID ""; gene_name "LOC115227252"; transcript_id "FLAMseq_ext~XM_036500669.1"; product "uncharacterized LOC115227252, transcript variant X1"; exon_number "4"; model_evidence "Supporting evidence includes similarity to: 2 Proteins, and 100% coverage of the annotated genomic feature by RNAseq alignments, including 22 samples with support for all annotated introns";
NC_042998.1	Gnomon~FLAMseq	exon	196866729	196866827	.	+	.	gene_id "LOC115227252"; db_xref "GeneID:115227252"; gbkey "mRNA"; gene "LOC115227252"; ID ""; gene_name "LOC115227252"; transcript_id "FLAMseq_ext~XM_036500669.1"; product "uncharacterized LOC115227252, transcript variant X1"; exon_number "5"; model_evidence "Supporting evidence includes similarity to: 2 Proteins, and 100% coverage of the annotated genomic feature by RNAseq alignments, including 22 samples with support for all annotated introns";
NC_042998.1	Gnomon~FLAMseq	exon	196869303	196869401	.	+	.	gene_id "LOC115227252"; db_xref "GeneID:115227252"; gbkey "mRNA"; gene "LOC115227252"; ID ""; gene_name "LOC115227252"; transcript_id "FLAMseq_ext~XM_036500669.1"; product "uncharacterized LOC115227252, transcript variant X1"; exon_number "6"; model_evidence "Supporting evidence includes similarity to: 2 Proteins, and 100% coverage of the annotated genomic feature by RNAseq alignments, including 22 samples with support for all annotated introns";
NC_042998.1	Gnomon~FLAMseq	exon	196870761	196870859	.	+	.	gene_id "LOC115227252"; db_xref "GeneID:115227252"; gbkey "mRNA"; gene "LOC115227252"; ID ""; gene_name "LOC115227252"; transcript_id "FLAMseq_ext~XM_036500669.1"; product "uncharacterized LOC115227252, transcript variant X1"; exon_number "7"; model_evidence "Supporting evidence includes similarity to: 2 Proteins, and 100% coverage of the annotated genomic feature by RNAseq alignments, including 22 samples with support for all annotated introns";
NC_042998.1	Gnomon~FLAMseq	exon	196872581	196872679	.	+	.	gene_id "LOC115227252"; db_xref "GeneID:115227252"; gbkey "mRNA"; gene "LOC115227252"; ID ""; gene_name "LOC115227252"; transcript_id "FLAMseq_ext~XM_036500669.1"; product "uncharacterized LOC115227252, transcript variant X1"; exon_number "8"; model_evidence "Supporting evidence includes similarity to: 2 Proteins, and 100% coverage of the annotated genomic feature by RNAseq alignments, including 22 samples with support for all annotated introns";
NC_042998.1	Gnomon~FLAMseq	exon	196874711	196874788	.	+	.	gene_id "LOC115227252"; db_xref "GeneID:115227252"; gbkey "mRNA"; gene "LOC115227252"; ID ""; gene_name "LOC115227252"; transcript_id "FLAMseq_ext~XM_036500669.1"; product "uncharacterized LOC115227252, transcript variant X1"; exon_number "9"; model_evidence "Supporting evidence includes similarity to: 2 Proteins, and 100% coverage of the annotated genomic feature by RNAseq alignments, including 22 samples with support for all annotated introns";
NC_042998.1	Gnomon~FLAMseq	exon	196878999	196879166	.	+	.	gene_id "LOC115227252"; db_xref "GeneID:115227252"; gbkey "mRNA"; gene "LOC115227252"; ID ""; gene_name "LOC115227252"; transcript_id "FLAMseq_ext~XM_036500669.1"; product "uncharacterized LOC115227252, transcript variant X1"; exon_number "10"; model_evidence "Supporting evidence includes similarity to: 2 Proteins, and 100% coverage of the annotated genomic feature by RNAseq alignments, including 22 samples with support for all annotated introns";
NC_042998.1	Gnomon~FLAMseq	exon	196879929	196880126	.	+	.	gene_id "LOC115227252"; db_xref "GeneID:115227252"; gbkey "mRNA"; gene "LOC115227252"; ID ""; gene_name "LOC115227252"; transcript_id "FLAMseq_ext~XM_036500669.1"; product "uncharacterized LOC115227252, transcript variant X1"; exon_number "11"; model_evidence "Supporting evidence includes similarity to: 2 Proteins, and 100% coverage of the annotated genomic feature by RNAseq alignments, including 22 samples with support for all annotated introns";
NC_042998.1	Gnomon~FLAMseq	exon	196882131	196884908	.	+	.	gene_id "LOC115227252"; db_xref "GeneID:115227252"; gbkey "mRNA"; gene "LOC115227252"; ID ""; gene_name "LOC115227252"; transcript_id "FLAMseq_ext~XM_036500669.1"; product "uncharacterized LOC115227252, transcript variant X1"; exon_number "12"; model_evidence "Supporting evidence includes similarity to: 2 Proteins, and 100% coverage of the annotated genomic feature by RNAseq alignments, including 22 samples with support for all annotated introns";
NC_042998.1	Gnomon~FLAMseq	exon	196882131	196886932	.	+	.	gene_id "LOC115227252"; db_xref "GeneID:115227252"; gbkey "mRNA"; gene "LOC115227252"; ID ""; gene_name "LOC115227252"; transcript_id "FLAMseq_ext~XM_036500669.1"; product "uncharacterized LOC115227252"; exon_number "12"; model_evidence "Supporting evidence includes similarity to: 2 Proteins, and 100% coverage of the annotated genomic feature by RNAseq alignments"; three_prime_ext "2024";
NC_042998.1	Gnomon	transcript	196775699	196884908	.	+	.	gene_id "LOC115227252"; ID "XM_036500669.1"; gene_name "LOC115227252"; transcript_id "XM_036500669.1";
NC_042998.1	Gnomon	CDS	196775931	196775937	.	+	0	gene_id "LOC115227252"; db_xref "GeneID:115227252"; gbkey "CDS"; gene "LOC115227252"; ID ""; gene_name "LOC115227252"; transcript_id "XM_036500669.1"; product "uncharacterized protein LOC115227252 isoform X1"; protein_id "XP_036356562.1"; exon_number "1";
NC_042998.1	Gnomon	CDS	196859897	196860033	.	+	2	gene_id "LOC115227252"; db_xref "GeneID:115227252"; gbkey "CDS"; gene "LOC115227252"; ID ""; gene_name "LOC115227252"; transcript_id "XM_036500669.1"; product "uncharacterized protein LOC115227252 isoform X1"; protein_id "XP_036356562.1"; exon_number "2";
NC_042998.1	Gnomon	CDS	196861465	196861563	.	+	0	gene_id "LOC115227252"; db_xref "GeneID:115227252"; gbkey "CDS"; gene "LOC115227252"; ID ""; gene_name "LOC115227252"; transcript_id "XM_036500669.1"; product "uncharacterized protein LOC115227252 isoform X1"; protein_id "XP_036356562.1"; exon_number "3";
NC_042998.1	Gnomon	CDS	196864060	196864158	.	+	0	gene_id "LOC115227252"; db_xref "GeneID:115227252"; gbkey "CDS"; gene "LOC115227252"; ID ""; gene_name "LOC115227252"; transcript_id "XM_036500669.1"; product "uncharacterized protein LOC115227252 isoform X1"; protein_id "XP_036356562.1"; exon_number "4";
NC_042998.1	Gnomon	CDS	196866729	196866827	.	+	0	gene_id "LOC115227252"; db_xref "GeneID:115227252"; gbkey "CDS"; gene "LOC115227252"; ID ""; gene_name "LOC115227252"; transcript_id "XM_036500669.1"; product "uncharacterized protein LOC115227252 isoform X1"; protein_id "XP_036356562.1"; exon_number "5";
NC_042998.1	Gnomon	CDS	196869303	196869401	.	+	0	gene_id "LOC115227252"; db_xref "GeneID:115227252"; gbkey "CDS"; gene "LOC115227252"; ID ""; gene_name "LOC115227252"; transcript_id "XM_036500669.1"; product "uncharacterized protein LOC115227252 isoform X1"; protein_id "XP_036356562.1"; exon_number "6";
NC_042998.1	Gnomon	CDS	196870761	196870859	.	+	0	gene_id "LOC115227252"; db_xref "GeneID:115227252"; gbkey "CDS"; gene "LOC115227252"; ID ""; gene_name "LOC115227252"; transcript_id "XM_036500669.1"; product "uncharacterized protein LOC115227252 isoform X1"; protein_id "XP_036356562.1"; exon_number "7";
NC_042998.1	Gnomon	CDS	196872581	196872679	.	+	0	gene_id "LOC115227252"; db_xref "GeneID:115227252"; gbkey "CDS"; gene "LOC115227252"; ID ""; gene_name "LOC115227252"; transcript_id "XM_036500669.1"; product "uncharacterized protein LOC115227252 isoform X1"; protein_id "XP_036356562.1"; exon_number "8";
NC_042998.1	Gnomon	CDS	196874711	196874788	.	+	0	gene_id "LOC115227252"; db_xref "GeneID:115227252"; gbkey "CDS"; gene "LOC115227252"; ID ""; gene_name "LOC115227252"; transcript_id "XM_036500669.1"; product "uncharacterized protein LOC115227252 isoform X1"; protein_id "XP_036356562.1"; exon_number "9";
NC_042998.1	Gnomon	CDS	196878999	196879166	.	+	0	gene_id "LOC115227252"; db_xref "GeneID:115227252"; gbkey "CDS"; gene "LOC115227252"; ID ""; gene_name "LOC115227252"; transcript_id "XM_036500669.1"; product "uncharacterized protein LOC115227252 isoform X1"; protein_id "XP_036356562.1"; exon_number "10";
NC_042998.1	Gnomon	CDS	196879929	196880126	.	+	0	gene_id "LOC115227252"; db_xref "GeneID:115227252"; gbkey "CDS"; gene "LOC115227252"; ID ""; gene_name "LOC115227252"; transcript_id "XM_036500669.1"; product "uncharacterized protein LOC115227252 isoform X1"; protein_id "XP_036356562.1"; exon_number "11";
NC_042998.1	Gnomon	CDS	196882131	196884689	.	+	0	gene_id "LOC115227252"; db_xref "GeneID:115227252"; gbkey "CDS"; gene "LOC115227252"; ID ""; gene_name "LOC115227252"; transcript_id "XM_036500669.1"; product "uncharacterized protein LOC115227252 isoform X1"; protein_id "XP_036356562.1"; exon_number "12";
NC_042998.1	Gnomon	exon	196775699	196775937	.	+	.	gene_id "LOC115227252"; db_xref "GeneID:115227252"; gbkey "mRNA"; gene "LOC115227252"; ID ""; gene_name "LOC115227252"; transcript_id "XM_036500669.1"; product "uncharacterized LOC115227252, transcript variant X1"; exon_number "1"; model_evidence "Supporting evidence includes similarity to: 2 Proteins, and 100% coverage of the annotated genomic feature by RNAseq alignments, including 22 samples with support for all annotated introns";
NC_042998.1	Gnomon	exon	196859897	196860033	.	+	.	gene_id "LOC115227252"; db_xref "GeneID:115227252"; gbkey "mRNA"; gene "LOC115227252"; ID ""; gene_name "LOC115227252"; transcript_id "XM_036500669.1"; product "uncharacterized LOC115227252, transcript variant X1"; exon_number "2"; model_evidence "Supporting evidence includes similarity to: 2 Proteins, and 100% coverage of the annotated genomic feature by RNAseq alignments, including 22 samples with support for all annotated introns";
NC_042998.1	Gnomon	exon	196861465	196861563	.	+	.	gene_id "LOC115227252"; db_xref "GeneID:115227252"; gbkey "mRNA"; gene "LOC115227252"; ID ""; gene_name "LOC115227252"; transcript_id "XM_036500669.1"; product "uncharacterized LOC115227252, transcript variant X1"; exon_number "3"; model_evidence "Supporting evidence includes similarity to: 2 Proteins, and 100% coverage of the annotated genomic feature by RNAseq alignments, including 22 samples with support for all annotated introns";
NC_042998.1	Gnomon	exon	196864060	196864158	.	+	.	gene_id "LOC115227252"; db_xref "GeneID:115227252"; gbkey "mRNA"; gene "LOC115227252"; ID ""; gene_name "LOC115227252"; transcript_id "XM_036500669.1"; product "uncharacterized LOC115227252, transcript variant X1"; exon_number "4"; model_evidence "Supporting evidence includes similarity to: 2 Proteins, and 100% coverage of the annotated genomic feature by RNAseq alignments, including 22 samples with support for all annotated introns";
NC_042998.1	Gnomon	exon	196866729	196866827	.	+	.	gene_id "LOC115227252"; db_xref "GeneID:115227252"; gbkey "mRNA"; gene "LOC115227252"; ID ""; gene_name "LOC115227252"; transcript_id "XM_036500669.1"; product "uncharacterized LOC115227252, transcript variant X1"; exon_number "5"; model_evidence "Supporting evidence includes similarity to: 2 Proteins, and 100% coverage of the annotated genomic feature by RNAseq alignments, including 22 samples with support for all annotated introns";
NC_042998.1	Gnomon	exon	196869303	196869401	.	+	.	gene_id "LOC115227252"; db_xref "GeneID:115227252"; gbkey "mRNA"; gene "LOC115227252"; ID ""; gene_name "LOC115227252"; transcript_id "XM_036500669.1"; product "uncharacterized LOC115227252, transcript variant X1"; exon_number "6"; model_evidence "Supporting evidence includes similarity to: 2 Proteins, and 100% coverage of the annotated genomic feature by RNAseq alignments, including 22 samples with support for all annotated introns";
NC_042998.1	Gnomon	exon	196870761	196870859	.	+	.	gene_id "LOC115227252"; db_xref "GeneID:115227252"; gbkey "mRNA"; gene "LOC115227252"; ID ""; gene_name "LOC115227252"; transcript_id "XM_036500669.1"; product "uncharacterized LOC115227252, transcript variant X1"; exon_number "7"; model_evidence "Supporting evidence includes similarity to: 2 Proteins, and 100% coverage of the annotated genomic feature by RNAseq alignments, including 22 samples with support for all annotated introns";
NC_042998.1	Gnomon	exon	196872581	196872679	.	+	.	gene_id "LOC115227252"; db_xref "GeneID:115227252"; gbkey "mRNA"; gene "LOC115227252"; ID ""; gene_name "LOC115227252"; transcript_id "XM_036500669.1"; product "uncharacterized LOC115227252, transcript variant X1"; exon_number "8"; model_evidence "Supporting evidence includes similarity to: 2 Proteins, and 100% coverage of the annotated genomic feature by RNAseq alignments, including 22 samples with support for all annotated introns";
NC_042998.1	Gnomon	exon	196874711	196874788	.	+	.	gene_id "LOC115227252"; db_xref "GeneID:115227252"; gbkey "mRNA"; gene "LOC115227252"; ID ""; gene_name "LOC115227252"; transcript_id "XM_036500669.1"; product "uncharacterized LOC115227252, transcript variant X1"; exon_number "9"; model_evidence "Supporting evidence includes similarity to: 2 Proteins, and 100% coverage of the annotated genomic feature by RNAseq alignments, including 22 samples with support for all annotated introns";
NC_042998.1	Gnomon	exon	196878999	196879166	.	+	.	gene_id "LOC115227252"; db_xref "GeneID:115227252"; gbkey "mRNA"; gene "LOC115227252"; ID ""; gene_name "LOC115227252"; transcript_id "XM_036500669.1"; product "uncharacterized LOC115227252, transcript variant X1"; exon_number "10"; model_evidence "Supporting evidence includes similarity to: 2 Proteins, and 100% coverage of the annotated genomic feature by RNAseq alignments, including 22 samples with support for all annotated introns";
NC_042998.1	Gnomon	exon	196879929	196880126	.	+	.	gene_id "LOC115227252"; db_xref "GeneID:115227252"; gbkey "mRNA"; gene "LOC115227252"; ID ""; gene_name "LOC115227252"; transcript_id "XM_036500669.1"; product "uncharacterized LOC115227252, transcript variant X1"; exon_number "11"; model_evidence "Supporting evidence includes similarity to: 2 Proteins, and 100% coverage of the annotated genomic feature by RNAseq alignments, including 22 samples with support for all annotated introns";
NC_042998.1	Gnomon	exon	196882131	196884908	.	+	.	gene_id "LOC115227252"; db_xref "GeneID:115227252"; gbkey "mRNA"; gene "LOC115227252"; ID ""; gene_name "LOC115227252"; transcript_id "XM_036500669.1"; product "uncharacterized LOC115227252, transcript variant X1"; exon_number "12"; model_evidence "Supporting evidence includes similarity to: 2 Proteins, and 100% coverage of the annotated genomic feature by RNAseq alignments, including 22 samples with support for all annotated introns";
NC_042998.1	Gnomon	start_codon	196775931	196775933	.	+	0	gene_id "LOC115227252"; db_xref "GeneID:115227252"; gbkey "CDS"; gene "LOC115227252"; ID ""; gene_name "LOC115227252"; transcript_id "XM_036500669.1"; product "uncharacterized protein LOC115227252 isoform X1"; protein_id "XP_036356562.1"; exon_number "1";
NC_042998.1	Gnomon	stop_codon	196884690	196884692	.	+	0	gene_id "LOC115227252"; db_xref "GeneID:115227252"; gbkey "CDS"; gene "LOC115227252"; ID ""; gene_name "LOC115227252"; transcript_id "XM_036500669.1"; product "uncharacterized protein LOC115227252 isoform X1"; protein_id "XP_036356562.1"; exon_number "12";
NC_042998.1	Gnomon	transcript	196775698	196884908	.	+	.	gene_id "LOC115227252"; ID "XM_036500670.1"; gene_name "LOC115227252"; transcript_id "XM_036500670.1";
NC_042998.1	Gnomon	CDS	196775931	196775937	.	+	0	gene_id "LOC115227252"; db_xref "GeneID:115227252"; gbkey "CDS"; gene "LOC115227252"; ID ""; gene_name "LOC115227252"; transcript_id "XM_036500670.1"; product "uncharacterized protein LOC115227252 isoform X2"; protein_id "XP_036356563.1"; exon_number "1";
NC_042998.1	Gnomon	CDS	196859897	196860033	.	+	2	gene_id "LOC115227252"; db_xref "GeneID:115227252"; gbkey "CDS"; gene "LOC115227252"; ID ""; gene_name "LOC115227252"; transcript_id "XM_036500670.1"; product "uncharacterized protein LOC115227252 isoform X2"; protein_id "XP_036356563.1"; exon_number "2";
NC_042998.1	Gnomon	CDS	196861465	196861563	.	+	0	gene_id "LOC115227252"; db_xref "GeneID:115227252"; gbkey "CDS"; gene "LOC115227252"; ID ""; gene_name "LOC115227252"; transcript_id "XM_036500670.1"; product "uncharacterized protein LOC115227252 isoform X2"; protein_id "XP_036356563.1"; exon_number "3";
NC_042998.1	Gnomon	CDS	196864060	196864158	.	+	0	gene_id "LOC115227252"; db_xref "GeneID:115227252"; gbkey "CDS"; gene "LOC115227252"; ID ""; gene_name "LOC115227252"; transcript_id "XM_036500670.1"; product "uncharacterized protein LOC115227252 isoform X2"; protein_id "XP_036356563.1"; exon_number "4";
NC_042998.1	Gnomon	CDS	196866729	196866827	.	+	0	gene_id "LOC115227252"; db_xref "GeneID:115227252"; gbkey "CDS"; gene "LOC115227252"; ID ""; gene_name "LOC115227252"; transcript_id "XM_036500670.1"; product "uncharacterized protein LOC115227252 isoform X2"; protein_id "XP_036356563.1"; exon_number "5";
NC_042998.1	Gnomon	CDS	196869303	196869401	.	+	0	gene_id "LOC115227252"; db_xref "GeneID:115227252"; gbkey "CDS"; gene "LOC115227252"; ID ""; gene_name "LOC115227252"; transcript_id "XM_036500670.1"; product "uncharacterized protein LOC115227252 isoform X2"; protein_id "XP_036356563.1"; exon_number "6";
NC_042998.1	Gnomon	CDS	196870761	196870859	.	+	0	gene_id "LOC115227252"; db_xref "GeneID:115227252"; gbkey "CDS"; gene "LOC115227252"; ID ""; gene_name "LOC115227252"; transcript_id "XM_036500670.1"; product "uncharacterized protein LOC115227252 isoform X2"; protein_id "XP_036356563.1"; exon_number "7";
NC_042998.1	Gnomon	CDS	196872581	196872679	.	+	0	gene_id "LOC115227252"; db_xref "GeneID:115227252"; gbkey "CDS"; gene "LOC115227252"; ID ""; gene_name "LOC115227252"; transcript_id "XM_036500670.1"; product "uncharacterized protein LOC115227252 isoform X2"; protein_id "XP_036356563.1"; exon_number "8";
NC_042998.1	Gnomon	CDS	196874711	196874788	.	+	0	gene_id "LOC115227252"; db_xref "GeneID:115227252"; gbkey "CDS"; gene "LOC115227252"; ID ""; gene_name "LOC115227252"; transcript_id "XM_036500670.1"; product "uncharacterized protein LOC115227252 isoform X2"; protein_id "XP_036356563.1"; exon_number "9";
NC_042998.1	Gnomon	CDS	196878999	196879166	.	+	0	gene_id "LOC115227252"; db_xref "GeneID:115227252"; gbkey "CDS"; gene "LOC115227252"; ID ""; gene_name "LOC115227252"; transcript_id "XM_036500670.1"; product "uncharacterized protein LOC115227252 isoform X2"; protein_id "XP_036356563.1"; exon_number "10";
NC_042998.1	Gnomon	CDS	196879932	196880126	.	+	0	gene_id "LOC115227252"; db_xref "GeneID:115227252"; gbkey "CDS"; gene "LOC115227252"; ID ""; gene_name "LOC115227252"; transcript_id "XM_036500670.1"; product "uncharacterized protein LOC115227252 isoform X2"; protein_id "XP_036356563.1"; exon_number "11";
NC_042998.1	Gnomon	CDS	196882131	196884689	.	+	0	gene_id "LOC115227252"; db_xref "GeneID:115227252"; gbkey "CDS"; gene "LOC115227252"; ID ""; gene_name "LOC115227252"; transcript_id "XM_036500670.1"; product "uncharacterized protein LOC115227252 isoform X2"; protein_id "XP_036356563.1"; exon_number "12";
NC_042998.1	Gnomon	exon	196775698	196775937	.	+	.	gene_id "LOC115227252"; db_xref "GeneID:115227252"; gbkey "mRNA"; gene "LOC115227252"; ID ""; gene_name "LOC115227252"; transcript_id "XM_036500670.1"; product "uncharacterized LOC115227252, transcript variant X2"; exon_number "1"; model_evidence "Supporting evidence includes similarity to: 2 Proteins, and 100% coverage of the annotated genomic feature by RNAseq alignments, including 22 samples with support for all annotated introns";
NC_042998.1	Gnomon	exon	196859897	196860033	.	+	.	gene_id "LOC115227252"; db_xref "GeneID:115227252"; gbkey "mRNA"; gene "LOC115227252"; ID ""; gene_name "LOC115227252"; transcript_id "XM_036500670.1"; product "uncharacterized LOC115227252, transcript variant X2"; exon_number "2"; model_evidence "Supporting evidence includes similarity to: 2 Proteins, and 100% coverage of the annotated genomic feature by RNAseq alignments, including 22 samples with support for all annotated introns";
NC_042998.1	Gnomon	exon	196861465	196861563	.	+	.	gene_id "LOC115227252"; db_xref "GeneID:115227252"; gbkey "mRNA"; gene "LOC115227252"; ID ""; gene_name "LOC115227252"; transcript_id "XM_036500670.1"; product "uncharacterized LOC115227252, transcript variant X2"; exon_number "3"; model_evidence "Supporting evidence includes similarity to: 2 Proteins, and 100% coverage of the annotated genomic feature by RNAseq alignments, including 22 samples with support for all annotated introns";
NC_042998.1	Gnomon	exon	196864060	196864158	.	+	.	gene_id "LOC115227252"; db_xref "GeneID:115227252"; gbkey "mRNA"; gene "LOC115227252"; ID ""; gene_name "LOC115227252"; transcript_id "XM_036500670.1"; product "uncharacterized LOC115227252, transcript variant X2"; exon_number "4"; model_evidence "Supporting evidence includes similarity to: 2 Proteins, and 100% coverage of the annotated genomic feature by RNAseq alignments, including 22 samples with support for all annotated introns";
NC_042998.1	Gnomon	exon	196866729	196866827	.	+	.	gene_id "LOC115227252"; db_xref "GeneID:115227252"; gbkey "mRNA"; gene "LOC115227252"; ID ""; gene_name "LOC115227252"; transcript_id "XM_036500670.1"; product "uncharacterized LOC115227252, transcript variant X2"; exon_number "5"; model_evidence "Supporting evidence includes similarity to: 2 Proteins, and 100% coverage of the annotated genomic feature by RNAseq alignments, including 22 samples with support for all annotated introns";
NC_042998.1	Gnomon	exon	196869303	196869401	.	+	.	gene_id "LOC115227252"; db_xref "GeneID:115227252"; gbkey "mRNA"; gene "LOC115227252"; ID ""; gene_name "LOC115227252"; transcript_id "XM_036500670.1"; product "uncharacterized LOC115227252, transcript variant X2"; exon_number "6"; model_evidence "Supporting evidence includes similarity to: 2 Proteins, and 100% coverage of the annotated genomic feature by RNAseq alignments, including 22 samples with support for all annotated introns";
NC_042998.1	Gnomon	exon	196870761	196870859	.	+	.	gene_id "LOC115227252"; db_xref "GeneID:115227252"; gbkey "mRNA"; gene "LOC115227252"; ID ""; gene_name "LOC115227252"; transcript_id "XM_036500670.1"; product "uncharacterized LOC115227252, transcript variant X2"; exon_number "7"; model_evidence "Supporting evidence includes similarity to: 2 Proteins, and 100% coverage of the annotated genomic feature by RNAseq alignments, including 22 samples with support for all annotated introns";
NC_042998.1	Gnomon	exon	196872581	196872679	.	+	.	gene_id "LOC115227252"; db_xref "GeneID:115227252"; gbkey "mRNA"; gene "LOC115227252"; ID ""; gene_name "LOC115227252"; transcript_id "XM_036500670.1"; product "uncharacterized LOC115227252, transcript variant X2"; exon_number "8"; model_evidence "Supporting evidence includes similarity to: 2 Proteins, and 100% coverage of the annotated genomic feature by RNAseq alignments, including 22 samples with support for all annotated introns";
NC_042998.1	Gnomon	exon	196874711	196874788	.	+	.	gene_id "LOC115227252"; db_xref "GeneID:115227252"; gbkey "mRNA"; gene "LOC115227252"; ID ""; gene_name "LOC115227252"; transcript_id "XM_036500670.1"; product "uncharacterized LOC115227252, transcript variant X2"; exon_number "9"; model_evidence "Supporting evidence includes similarity to: 2 Proteins, and 100% coverage of the annotated genomic feature by RNAseq alignments, including 22 samples with support for all annotated introns";
NC_042998.1	Gnomon	exon	196878999	196879166	.	+	.	gene_id "LOC115227252"; db_xref "GeneID:115227252"; gbkey "mRNA"; gene "LOC115227252"; ID ""; gene_name "LOC115227252"; transcript_id "XM_036500670.1"; product "uncharacterized LOC115227252, transcript variant X2"; exon_number "10"; model_evidence "Supporting evidence includes similarity to: 2 Proteins, and 100% coverage of the annotated genomic feature by RNAseq alignments, including 22 samples with support for all annotated introns";
NC_042998.1	Gnomon	exon	196879932	196880126	.	+	.	gene_id "LOC115227252"; db_xref "GeneID:115227252"; gbkey "mRNA"; gene "LOC115227252"; ID ""; gene_name "LOC115227252"; transcript_id "XM_036500670.1"; product "uncharacterized LOC115227252, transcript variant X2"; exon_number "11"; model_evidence "Supporting evidence includes similarity to: 2 Proteins, and 100% coverage of the annotated genomic feature by RNAseq alignments, including 22 samples with support for all annotated introns";
NC_042998.1	Gnomon	exon	196882131	196884908	.	+	.	gene_id "LOC115227252"; db_xref "GeneID:115227252"; gbkey "mRNA"; gene "LOC115227252"; ID ""; gene_name "LOC115227252"; transcript_id "XM_036500670.1"; product "uncharacterized LOC115227252, transcript variant X2"; exon_number "12"; model_evidence "Supporting evidence includes similarity to: 2 Proteins, and 100% coverage of the annotated genomic feature by RNAseq alignments, including 22 samples with support for all annotated introns";
NC_042998.1	Gnomon	start_codon	196775931	196775933	.	+	0	gene_id "LOC115227252"; db_xref "GeneID:115227252"; gbkey "CDS"; gene "LOC115227252"; ID ""; gene_name "LOC115227252"; transcript_id "XM_036500670.1"; product "uncharacterized protein LOC115227252 isoform X2"; protein_id "XP_036356563.1"; exon_number "1";
NC_042998.1	Gnomon	stop_codon	196884690	196884692	.	+	0	gene_id "LOC115227252"; db_xref "GeneID:115227252"; gbkey "CDS"; gene "LOC115227252"; ID ""; gene_name "LOC115227252"; transcript_id "XM_036500670.1"; product "uncharacterized protein LOC115227252 isoform X2"; protein_id "XP_036356563.1"; exon_number "12";
NC_042998.1	Gnomon	gene	197077236	197078228	.	-	.	gene_id "LOC115227260"; db_xref "GeneID:115227260"; gbkey "Gene"; gene "LOC115227260"; gene_biotype "protein_coding"; ID ""; gene_name "LOC115227260";
NC_042998.1	Gnomon	transcript	197077236	197078228	.	-	.	gene_id "LOC115227260"; ID "XM_029798148.1"; gene_name "LOC115227260"; transcript_id "XM_029798148.1";
NC_042998.1	Gnomon	CDS	197077239	197078228	.	-	0	gene_id "LOC115227260"; db_xref "GeneID:115227260"; gbkey "CDS"; gene "LOC115227260"; ID ""; gene_name "LOC115227260"; transcript_id "XM_029798148.1"; product "SCAN domain-containing protein 3-like"; protein_id "XP_029654008.1"; exon_number "1";
NC_042998.1	Gnomon	exon	197077236	197078228	.	-	.	gene_id "LOC115227260"; db_xref "GeneID:115227260"; gbkey "mRNA"; gene "LOC115227260"; ID ""; gene_name "LOC115227260"; transcript_id "XM_029798148.1"; product "SCAN domain-containing protein 3-like"; exon_number "1"; model_evidence "Supporting evidence includes similarity to: 1 Protein";
NC_042998.1	Gnomon	start_codon	197078226	197078228	.	-	0	gene_id "LOC115227260"; db_xref "GeneID:115227260"; gbkey "CDS"; gene "LOC115227260"; ID ""; gene_name "LOC115227260"; transcript_id "XM_029798148.1"; product "SCAN domain-containing protein 3-like"; protein_id "XP_029654008.1"; exon_number "1";
NC_042998.1	Gnomon	stop_codon	197077236	197077238	.	-	0	gene_id "LOC115227260"; db_xref "GeneID:115227260"; gbkey "CDS"; gene "LOC115227260"; ID ""; gene_name "LOC115227260"; transcript_id "XM_029798148.1"; product "SCAN domain-containing protein 3-like"; protein_id "XP_029654008.1"; exon_number "1";
NC_042998.1	Gnomon	gene	197078376	197079179	.	-	.	gene_id "LOC115227270"; db_xref "GeneID:115227270"; gbkey "Gene"; gene "LOC115227270"; gene_biotype "protein_coding"; ID ""; gene_name "LOC115227270";
NC_042998.1	Gnomon	transcript	197078376	197079179	.	-	.	gene_id "LOC115227270"; ID "XM_029798156.1"; gene_name "LOC115227270"; transcript_id "XM_029798156.1";
NC_042998.1	Gnomon	CDS	197078379	197079179	.	-	0	gene_id "LOC115227270"; db_xref "GeneID:115227270"; gbkey "CDS"; gene "LOC115227270"; ID ""; gene_name "LOC115227270"; transcript_id "XM_029798156.1"; product "zinc finger BED domain-containing protein 5-like"; protein_id "XP_029654016.1"; exon_number "1";
NC_042998.1	Gnomon	exon	197078376	197079179	.	-	.	gene_id "LOC115227270"; db_xref "GeneID:115227270"; gbkey "mRNA"; gene "LOC115227270"; ID ""; gene_name "LOC115227270"; transcript_id "XM_029798156.1"; product "zinc finger BED domain-containing protein 5-like"; exon_number "1"; model_evidence "Supporting evidence includes similarity to: 2 Proteins";
NC_042998.1	Gnomon	start_codon	197079177	197079179	.	-	0	gene_id "LOC115227270"; db_xref "GeneID:115227270"; gbkey "CDS"; gene "LOC115227270"; ID ""; gene_name "LOC115227270"; transcript_id "XM_029798156.1"; product "zinc finger BED domain-containing protein 5-like"; protein_id "XP_029654016.1"; exon_number "1";
NC_042998.1	Gnomon	stop_codon	197078376	197078378	.	-	0	gene_id "LOC115227270"; db_xref "GeneID:115227270"; gbkey "CDS"; gene "LOC115227270"; ID ""; gene_name "LOC115227270"; transcript_id "XM_029798156.1"; product "zinc finger BED domain-containing protein 5-like"; protein_id "XP_029654016.1"; exon_number "1";
NC_042998.1	Gnomon	gene	197095878	197096456	.	+	.	gene_id "LOC115227282"; db_xref "GeneID:115227282"; gbkey "Gene"; gene "LOC115227282"; gene_biotype "protein_coding"; ID ""; gene_name "LOC115227282";
NC_042998.1	Gnomon	transcript	197095878	197096456	.	+	.	gene_id "LOC115227282"; ID "XM_029798162.1"; gene_name "LOC115227282"; transcript_id "XM_029798162.1";
NC_042998.1	Gnomon	CDS	197095878	197096453	.	+	0	gene_id "LOC115227282"; db_xref "GeneID:115227282"; gbkey "CDS"; gene "LOC115227282"; ID ""; gene_name "LOC115227282"; transcript_id "XM_029798162.1"; product "histone H1-II-like"; protein_id "XP_029654022.1"; exon_number "1";
NC_042998.1	Gnomon	exon	197095878	197096456	.	+	.	gene_id "LOC115227282"; db_xref "GeneID:115227282"; gbkey "mRNA"; gene "LOC115227282"; ID ""; gene_name "LOC115227282"; transcript_id "XM_029798162.1"; product "histone H1-II-like"; exon_number "1"; model_evidence "Supporting evidence includes similarity to: 3 Proteins";
NC_042998.1	Gnomon	start_codon	197095878	197095880	.	+	0	gene_id "LOC115227282"; db_xref "GeneID:115227282"; gbkey "CDS"; gene "LOC115227282"; ID ""; gene_name "LOC115227282"; transcript_id "XM_029798162.1"; product "histone H1-II-like"; protein_id "XP_029654022.1"; exon_number "1";
NC_042998.1	Gnomon	stop_codon	197096454	197096456	.	+	0	gene_id "LOC115227282"; db_xref "GeneID:115227282"; gbkey "CDS"; gene "LOC115227282"; ID ""; gene_name "LOC115227282"; transcript_id "XM_029798162.1"; product "histone H1-II-like"; protein_id "XP_029654022.1"; exon_number "1";
NC_042998.1	Gnomon	gene	197533715	197604085	.	-	.	gene_id "LOC115227287"; db_xref "GeneID:115227287"; gbkey "Gene"; gene "LOC115227287"; gene_biotype "protein_coding"; ID ""; gene_name "LOC115227287";
NC_042998.1	Gnomon	transcript	197533715	197604085	.	-	.	gene_id "LOC115227287"; ID "XM_036500775.1"; gene_name "LOC115227287"; transcript_id "XM_036500775.1";
NC_042998.1	Gnomon	CDS	197533718	197533753	.	-	0	gene_id "LOC115227287"; db_xref "GeneID:115227287"; gbkey "CDS"; gene "LOC115227287"; ID ""; gene_name "LOC115227287"; transcript_id "XM_036500775.1"; product "adenylate kinase isoenzyme 5-like"; protein_id "XP_036356668.1"; exon_number "13";
NC_042998.1	Gnomon	CDS	197537075	197537149	.	-	0	gene_id "LOC115227287"; db_xref "GeneID:115227287"; gbkey "CDS"; gene "LOC115227287"; ID ""; gene_name "LOC115227287"; transcript_id "XM_036500775.1"; product "adenylate kinase isoenzyme 5-like"; protein_id "XP_036356668.1"; exon_number "12";
NC_042998.1	Gnomon	CDS	197539911	197540102	.	-	0	gene_id "LOC115227287"; db_xref "GeneID:115227287"; gbkey "CDS"; gene "LOC115227287"; ID ""; gene_name "LOC115227287"; transcript_id "XM_036500775.1"; product "adenylate kinase isoenzyme 5-like"; protein_id "XP_036356668.1"; exon_number "11";
NC_042998.1	Gnomon	CDS	197556444	197556560	.	-	0	gene_id "LOC115227287"; db_xref "GeneID:115227287"; gbkey "CDS"; gene "LOC115227287"; ID ""; gene_name "LOC115227287"; transcript_id "XM_036500775.1"; product "adenylate kinase isoenzyme 5-like"; protein_id "XP_036356668.1"; exon_number "10";
NC_042998.1	Gnomon	CDS	197562769	197562947	.	-	2	gene_id "LOC115227287"; db_xref "GeneID:115227287"; gbkey "CDS"; gene "LOC115227287"; ID ""; gene_name "LOC115227287"; transcript_id "XM_036500775.1"; product "adenylate kinase isoenzyme 5-like"; protein_id "XP_036356668.1"; exon_number "9";
NC_042998.1	Gnomon	CDS	197565842	197565970	.	-	2	gene_id "LOC115227287"; db_xref "GeneID:115227287"; gbkey "CDS"; gene "LOC115227287"; ID ""; gene_name "LOC115227287"; transcript_id "XM_036500775.1"; product "adenylate kinase isoenzyme 5-like"; protein_id "XP_036356668.1"; exon_number "8";
NC_042998.1	Gnomon	CDS	197567483	197567567	.	-	0	gene_id "LOC115227287"; db_xref "GeneID:115227287"; gbkey "CDS"; gene "LOC115227287"; ID ""; gene_name "LOC115227287"; transcript_id "XM_036500775.1"; product "adenylate kinase isoenzyme 5-like"; protein_id "XP_036356668.1"; exon_number "7";
NC_042998.1	Gnomon	CDS	197578286	197578486	.	-	0	gene_id "LOC115227287"; db_xref "GeneID:115227287"; gbkey "CDS"; gene "LOC115227287"; ID ""; gene_name "LOC115227287"; transcript_id "XM_036500775.1"; product "adenylate kinase isoenzyme 5-like"; protein_id "XP_036356668.1"; exon_number "6";
NC_042998.1	Gnomon	CDS	197580456	197580560	.	-	0	gene_id "LOC115227287"; db_xref "GeneID:115227287"; gbkey "CDS"; gene "LOC115227287"; ID ""; gene_name "LOC115227287"; transcript_id "XM_036500775.1"; product "adenylate kinase isoenzyme 5-like"; protein_id "XP_036356668.1"; exon_number "5";
NC_042998.1	Gnomon	CDS	197592751	197592887	.	-	2	gene_id "LOC115227287"; db_xref "GeneID:115227287"; gbkey "CDS"; gene "LOC115227287"; ID ""; gene_name "LOC115227287"; transcript_id "XM_036500775.1"; product "adenylate kinase isoenzyme 5-like"; protein_id "XP_036356668.1"; exon_number "4";
NC_042998.1	Gnomon	CDS	197593968	197594066	.	-	2	gene_id "LOC115227287"; db_xref "GeneID:115227287"; gbkey "CDS"; gene "LOC115227287"; ID ""; gene_name "LOC115227287"; transcript_id "XM_036500775.1"; product "adenylate kinase isoenzyme 5-like"; protein_id "XP_036356668.1"; exon_number "3";
NC_042998.1	Gnomon	CDS	197599927	197600125	.	-	0	gene_id "LOC115227287"; db_xref "GeneID:115227287"; gbkey "CDS"; gene "LOC115227287"; ID ""; gene_name "LOC115227287"; transcript_id "XM_036500775.1"; product "adenylate kinase isoenzyme 5-like"; protein_id "XP_036356668.1"; exon_number "2";
NC_042998.1	Gnomon	CDS	197603901	197603960	.	-	0	gene_id "LOC115227287"; db_xref "GeneID:115227287"; gbkey "CDS"; gene "LOC115227287"; ID ""; gene_name "LOC115227287"; transcript_id "XM_036500775.1"; product "adenylate kinase isoenzyme 5-like"; protein_id "XP_036356668.1"; exon_number "1";
NC_042998.1	Gnomon	exon	197533715	197533753	.	-	.	gene_id "LOC115227287"; db_xref "GeneID:115227287"; gbkey "mRNA"; gene "LOC115227287"; ID ""; gene_name "LOC115227287"; transcript_id "XM_036500775.1"; product "adenylate kinase isoenzyme 5-like"; exon_number "13"; model_evidence "Supporting evidence includes similarity to: 96% coverage of the annotated genomic feature by RNAseq alignments";
NC_042998.1	Gnomon	exon	197537075	197537149	.	-	.	gene_id "LOC115227287"; db_xref "GeneID:115227287"; gbkey "mRNA"; gene "LOC115227287"; ID ""; gene_name "LOC115227287"; transcript_id "XM_036500775.1"; product "adenylate kinase isoenzyme 5-like"; exon_number "12"; model_evidence "Supporting evidence includes similarity to: 96% coverage of the annotated genomic feature by RNAseq alignments";
NC_042998.1	Gnomon	exon	197539911	197540102	.	-	.	gene_id "LOC115227287"; db_xref "GeneID:115227287"; gbkey "mRNA"; gene "LOC115227287"; ID ""; gene_name "LOC115227287"; transcript_id "XM_036500775.1"; product "adenylate kinase isoenzyme 5-like"; exon_number "11"; model_evidence "Supporting evidence includes similarity to: 96% coverage of the annotated genomic feature by RNAseq alignments";
NC_042998.1	Gnomon	exon	197556444	197556560	.	-	.	gene_id "LOC115227287"; db_xref "GeneID:115227287"; gbkey "mRNA"; gene "LOC115227287"; ID ""; gene_name "LOC115227287"; transcript_id "XM_036500775.1"; product "adenylate kinase isoenzyme 5-like"; exon_number "10"; model_evidence "Supporting evidence includes similarity to: 96% coverage of the annotated genomic feature by RNAseq alignments";
NC_042998.1	Gnomon	exon	197562769	197562947	.	-	.	gene_id "LOC115227287"; db_xref "GeneID:115227287"; gbkey "mRNA"; gene "LOC115227287"; ID ""; gene_name "LOC115227287"; transcript_id "XM_036500775.1"; product "adenylate kinase isoenzyme 5-like"; exon_number "9"; model_evidence "Supporting evidence includes similarity to: 96% coverage of the annotated genomic feature by RNAseq alignments";
NC_042998.1	Gnomon	exon	197565842	197565970	.	-	.	gene_id "LOC115227287"; db_xref "GeneID:115227287"; gbkey "mRNA"; gene "LOC115227287"; ID ""; gene_name "LOC115227287"; transcript_id "XM_036500775.1"; product "adenylate kinase isoenzyme 5-like"; exon_number "8"; model_evidence "Supporting evidence includes similarity to: 96% coverage of the annotated genomic feature by RNAseq alignments";
NC_042998.1	Gnomon	exon	197567483	197567567	.	-	.	gene_id "LOC115227287"; db_xref "GeneID:115227287"; gbkey "mRNA"; gene "LOC115227287"; ID ""; gene_name "LOC115227287"; transcript_id "XM_036500775.1"; product "adenylate kinase isoenzyme 5-like"; exon_number "7"; model_evidence "Supporting evidence includes similarity to: 96% coverage of the annotated genomic feature by RNAseq alignments";
NC_042998.1	Gnomon	exon	197578286	197578486	.	-	.	gene_id "LOC115227287"; db_xref "GeneID:115227287"; gbkey "mRNA"; gene "LOC115227287"; ID ""; gene_name "LOC115227287"; transcript_id "XM_036500775.1"; product "adenylate kinase isoenzyme 5-like"; exon_number "6"; model_evidence "Supporting evidence includes similarity to: 96% coverage of the annotated genomic feature by RNAseq alignments";
NC_042998.1	Gnomon	exon	197580456	197580560	.	-	.	gene_id "LOC115227287"; db_xref "GeneID:115227287"; gbkey "mRNA"; gene "LOC115227287"; ID ""; gene_name "LOC115227287"; transcript_id "XM_036500775.1"; product "adenylate kinase isoenzyme 5-like"; exon_number "5"; model_evidence "Supporting evidence includes similarity to: 96% coverage of the annotated genomic feature by RNAseq alignments";
NC_042998.1	Gnomon	exon	197592751	197592887	.	-	.	gene_id "LOC115227287"; db_xref "GeneID:115227287"; gbkey "mRNA"; gene "LOC115227287"; ID ""; gene_name "LOC115227287"; transcript_id "XM_036500775.1"; product "adenylate kinase isoenzyme 5-like"; exon_number "4"; model_evidence "Supporting evidence includes similarity to: 96% coverage of the annotated genomic feature by RNAseq alignments";
NC_042998.1	Gnomon	exon	197593968	197594066	.	-	.	gene_id "LOC115227287"; db_xref "GeneID:115227287"; gbkey "mRNA"; gene "LOC115227287"; ID ""; gene_name "LOC115227287"; transcript_id "XM_036500775.1"; product "adenylate kinase isoenzyme 5-like"; exon_number "3"; model_evidence "Supporting evidence includes similarity to: 96% coverage of the annotated genomic feature by RNAseq alignments";
NC_042998.1	Gnomon	exon	197599927	197600125	.	-	.	gene_id "LOC115227287"; db_xref "GeneID:115227287"; gbkey "mRNA"; gene "LOC115227287"; ID ""; gene_name "LOC115227287"; transcript_id "XM_036500775.1"; product "adenylate kinase isoenzyme 5-like"; exon_number "2"; model_evidence "Supporting evidence includes similarity to: 96% coverage of the annotated genomic feature by RNAseq alignments";
NC_042998.1	Gnomon	exon	197603901	197604085	.	-	.	gene_id "LOC115227287"; db_xref "GeneID:115227287"; gbkey "mRNA"; gene "LOC115227287"; ID ""; gene_name "LOC115227287"; transcript_id "XM_036500775.1"; product "adenylate kinase isoenzyme 5-like"; exon_number "1"; model_evidence "Supporting evidence includes similarity to: 96% coverage of the annotated genomic feature by RNAseq alignments";
NC_042998.1	Gnomon	start_codon	197603958	197603960	.	-	0	gene_id "LOC115227287"; db_xref "GeneID:115227287"; gbkey "CDS"; gene "LOC115227287"; ID ""; gene_name "LOC115227287"; transcript_id "XM_036500775.1"; product "adenylate kinase isoenzyme 5-like"; protein_id "XP_036356668.1"; exon_number "1";
NC_042998.1	Gnomon	stop_codon	197533715	197533717	.	-	0	gene_id "LOC115227287"; db_xref "GeneID:115227287"; gbkey "CDS"; gene "LOC115227287"; ID ""; gene_name "LOC115227287"; transcript_id "XM_036500775.1"; product "adenylate kinase isoenzyme 5-like"; protein_id "XP_036356668.1"; exon_number "13";
NC_042998.1	Gnomon	gene	198348030	198363218	.	-	.	gene_id "LOC115227296"; db_xref "GeneID:115227296"; gbkey "Gene"; gene "LOC115227296"; gene_biotype "protein_coding"; ID ""; gene_name "LOC115227296";
NC_042998.1	Gnomon~FLAMseq	transcript	198348030	198363218	.	-	.	gene_id "LOC115227296"; ID "XM_029798177.2"; gene_name "LOC115227296"; transcript_id "FLAMseq_ext~XM_029798177.2"; three_prime_ext "9952";
NC_042998.1	Gnomon~FLAMseq	exon	198357982	198358879	.	-	.	gene_id "LOC115227296"; db_xref "GeneID:115227296"; gbkey "mRNA"; gene "LOC115227296"; ID ""; gene_name "LOC115227296"; transcript_id "FLAMseq_ext~XM_029798177.2"; product "mitochondrial cardiolipin hydrolase-like"; exon_number "2"; model_evidence "Supporting evidence includes similarity to: 3 Proteins, and 100% coverage of the annotated genomic feature by RNAseq alignments, including 40 samples with support for all annotated introns";
NC_042998.1	Gnomon~FLAMseq	exon	198362765	198363218	.	-	.	gene_id "LOC115227296"; db_xref "GeneID:115227296"; gbkey "mRNA"; gene "LOC115227296"; ID ""; gene_name "LOC115227296"; transcript_id "FLAMseq_ext~XM_029798177.2"; product "mitochondrial cardiolipin hydrolase-like"; exon_number "1"; model_evidence "Supporting evidence includes similarity to: 3 Proteins, and 100% coverage of the annotated genomic feature by RNAseq alignments, including 40 samples with support for all annotated introns";
NC_042998.1	Gnomon~FLAMseq	exon	198348030	198358879	.	-	.	gene_id "LOC115227296"; db_xref "GeneID:115227296"; gbkey "mRNA"; gene "LOC115227296"; ID ""; gene_name "LOC115227296"; transcript_id "FLAMseq_ext~XM_029798177.2"; product ""; exon_number "2"; model_evidence "Supporting evidence includes similarity to: 3 Proteins, and 100% coverage of the annotated genomic feature by RNAseq alignments"; three_prime_ext "9952";
NC_042998.1	Gnomon	transcript	198357982	198363218	.	-	.	gene_id "LOC115227296"; ID "XM_029798177.2"; gene_name "LOC115227296"; transcript_id "XM_029798177.2";
NC_042998.1	Gnomon	CDS	198358605	198358879	.	-	2	gene_id "LOC115227296"; db_xref "GeneID:115227296"; gbkey "CDS"; gene "LOC115227296"; ID ""; gene_name "LOC115227296"; transcript_id "XM_029798177.2"; product "mitochondrial cardiolipin hydrolase-like"; protein_id "XP_029654037.1"; exon_number "2";
NC_042998.1	Gnomon	CDS	198362765	198363179	.	-	0	gene_id "LOC115227296"; db_xref "GeneID:115227296"; gbkey "CDS"; gene "LOC115227296"; ID ""; gene_name "LOC115227296"; transcript_id "XM_029798177.2"; product "mitochondrial cardiolipin hydrolase-like"; protein_id "XP_029654037.1"; exon_number "1";
NC_042998.1	Gnomon	exon	198357982	198358879	.	-	.	gene_id "LOC115227296"; db_xref "GeneID:115227296"; gbkey "mRNA"; gene "LOC115227296"; ID ""; gene_name "LOC115227296"; transcript_id "XM_029798177.2"; product "mitochondrial cardiolipin hydrolase-like"; exon_number "2"; model_evidence "Supporting evidence includes similarity to: 3 Proteins, and 100% coverage of the annotated genomic feature by RNAseq alignments, including 40 samples with support for all annotated introns";
NC_042998.1	Gnomon	exon	198362765	198363218	.	-	.	gene_id "LOC115227296"; db_xref "GeneID:115227296"; gbkey "mRNA"; gene "LOC115227296"; ID ""; gene_name "LOC115227296"; transcript_id "XM_029798177.2"; product "mitochondrial cardiolipin hydrolase-like"; exon_number "1"; model_evidence "Supporting evidence includes similarity to: 3 Proteins, and 100% coverage of the annotated genomic feature by RNAseq alignments, including 40 samples with support for all annotated introns";
NC_042998.1	Gnomon	start_codon	198363177	198363179	.	-	0	gene_id "LOC115227296"; db_xref "GeneID:115227296"; gbkey "CDS"; gene "LOC115227296"; ID ""; gene_name "LOC115227296"; transcript_id "XM_029798177.2"; product "mitochondrial cardiolipin hydrolase-like"; protein_id "XP_029654037.1"; exon_number "1";
NC_042998.1	Gnomon	stop_codon	198358602	198358604	.	-	0	gene_id "LOC115227296"; db_xref "GeneID:115227296"; gbkey "CDS"; gene "LOC115227296"; ID ""; gene_name "LOC115227296"; transcript_id "XM_029798177.2"; product "mitochondrial cardiolipin hydrolase-like"; protein_id "XP_029654037.1"; exon_number "2";
NC_042998.1	Gnomon	gene	198657188	198661374	.	-	.	gene_id "LOC115227305"; db_xref "GeneID:115227305"; gbkey "Gene"; gene "LOC115227305"; gene_biotype "protein_coding"; ID ""; gene_name "LOC115227305";
NC_042998.1	Gnomon~Covext	transcript	198657188	198661374	.	-	.	gene_id "LOC115227305"; ID "XM_029798184.2"; gene_name "LOC115227305"; transcript_id "Covext~XM_029798184.2";
NC_042998.1	Covext	exon	198657840	198660793	.	-	.	gene_id "LOC115227305"; db_xref "GeneID:115227305"; gbkey "mRNA"; gene "LOC115227305"; ID ""; gene_name "LOC115227305"; transcript_id "Covext~XM_029798184.2"; product "zinc finger protein 62 homolog"; exon_number "2"; model_evidence "Supporting evidence includes similarity to: 3 Proteins, and 100% coverage of the annotated genomic feature by RNAseq alignments, including 8 samples with support for all annotated introns";
NC_042998.1	Covext	exon	198661147	198661374	.	-	.	gene_id "LOC115227305"; db_xref "GeneID:115227305"; gbkey "mRNA"; gene "LOC115227305"; ID ""; gene_name "LOC115227305"; transcript_id "Covext~XM_029798184.2"; product "zinc finger protein 62 homolog"; exon_number "1"; model_evidence "Supporting evidence includes similarity to: 3 Proteins, and 100% coverage of the annotated genomic feature by RNAseq alignments, including 8 samples with support for all annotated introns";
NC_042998.1	Covext	exon	198657188	198660793	.	-	.	gene_id "LOC115227305"; db_xref "GeneID:115227305"; gbkey "mRNA"; gene "LOC115227305"; ID ""; gene_name "LOC115227305"; transcript_id "Covext~XM_029798184.2"; product "zinc finger protein 62 homolog"; exon_number "2"; model_evidence "Supporting evidence includes similarity to: 3 Proteins, and 100% coverage of the annotated genomic feature by RNAseq alignments, including 8 samples with support for all annotated introns"; three_prime_ext "652";
NC_042998.1	Gnomon	transcript	198657840	198661374	.	-	.	gene_id "LOC115227305"; ID "XM_029798184.2"; gene_name "LOC115227305"; transcript_id "XM_029798184.2";
NC_042998.1	Gnomon	CDS	198657935	198659497	.	-	0	gene_id "LOC115227305"; db_xref "GeneID:115227305"; gbkey "CDS"; gene "LOC115227305"; ID ""; gene_name "LOC115227305"; transcript_id "XM_029798184.2"; product "zinc finger protein 62 homolog"; protein_id "XP_029654044.1"; exon_number "2";
NC_042998.1	Gnomon	exon	198657840	198660793	.	-	.	gene_id "LOC115227305"; db_xref "GeneID:115227305"; gbkey "mRNA"; gene "LOC115227305"; ID ""; gene_name "LOC115227305"; transcript_id "XM_029798184.2"; product "zinc finger protein 62 homolog"; exon_number "2"; model_evidence "Supporting evidence includes similarity to: 3 Proteins, and 100% coverage of the annotated genomic feature by RNAseq alignments, including 8 samples with support for all annotated introns";
NC_042998.1	Gnomon	exon	198661147	198661374	.	-	.	gene_id "LOC115227305"; db_xref "GeneID:115227305"; gbkey "mRNA"; gene "LOC115227305"; ID ""; gene_name "LOC115227305"; transcript_id "XM_029798184.2"; product "zinc finger protein 62 homolog"; exon_number "1"; model_evidence "Supporting evidence includes similarity to: 3 Proteins, and 100% coverage of the annotated genomic feature by RNAseq alignments, including 8 samples with support for all annotated introns";
NC_042998.1	Gnomon	start_codon	198659495	198659497	.	-	0	gene_id "LOC115227305"; db_xref "GeneID:115227305"; gbkey "CDS"; gene "LOC115227305"; ID ""; gene_name "LOC115227305"; transcript_id "XM_029798184.2"; product "zinc finger protein 62 homolog"; protein_id "XP_029654044.1"; exon_number "2";
NC_042998.1	Gnomon	stop_codon	198657932	198657934	.	-	0	gene_id "LOC115227305"; db_xref "GeneID:115227305"; gbkey "CDS"; gene "LOC115227305"; ID ""; gene_name "LOC115227305"; transcript_id "XM_029798184.2"; product "zinc finger protein 62 homolog"; protein_id "XP_029654044.1"; exon_number "2";
NC_042998.1	Gnomon	gene	198691903	198902717	.	-	.	gene_id "LOC115227315"; db_xref "GeneID:115227315"; gbkey "Gene"; gene "LOC115227315"; gene_biotype "protein_coding"; ID ""; gene_name "LOC115227315";
NC_042998.1	Gnomon	transcript	198691903	198902717	.	-	.	gene_id "LOC115227315"; ID "XM_036500678.1"; gene_name "LOC115227315"; transcript_id "XM_036500678.1";
NC_042998.1	Gnomon	CDS	198692840	198692900	.	-	1	gene_id "LOC115227315"; db_xref "GeneID:115227315"; gbkey "CDS"; gene "LOC115227315"; ID ""; gene_name "LOC115227315"; transcript_id "XM_036500678.1"; product "uncharacterized protein LOC115227315 isoform X1"; protein_id "XP_036356571.1"; exon_number "16";
NC_042998.1	Gnomon	CDS	198693767	198693812	.	-	2	gene_id "LOC115227315"; db_xref "GeneID:115227315"; gbkey "CDS"; gene "LOC115227315"; ID ""; gene_name "LOC115227315"; transcript_id "XM_036500678.1"; product "uncharacterized protein LOC115227315 isoform X1"; protein_id "XP_036356571.1"; exon_number "15";
NC_042998.1	Gnomon	CDS	198695145	198695326	.	-	1	gene_id "LOC115227315"; db_xref "GeneID:115227315"; gbkey "CDS"; gene "LOC115227315"; ID ""; gene_name "LOC115227315"; transcript_id "XM_036500678.1"; product "uncharacterized protein LOC115227315 isoform X1"; protein_id "XP_036356571.1"; exon_number "14";
NC_042998.1	Gnomon	CDS	198701491	198701665	.	-	2	gene_id "LOC115227315"; db_xref "GeneID:115227315"; gbkey "CDS"; gene "LOC115227315"; ID ""; gene_name "LOC115227315"; transcript_id "XM_036500678.1"; product "uncharacterized protein LOC115227315 isoform X1"; protein_id "XP_036356571.1"; exon_number "13";
NC_042998.1	Gnomon	CDS	198715189	198715461	.	-	2	gene_id "LOC115227315"; db_xref "GeneID:115227315"; gbkey "CDS"; gene "LOC115227315"; ID ""; gene_name "LOC115227315"; transcript_id "XM_036500678.1"; product "uncharacterized protein LOC115227315 isoform X1"; protein_id "XP_036356571.1"; exon_number "12";
NC_042998.1	Gnomon	CDS	198726281	198726397	.	-	2	gene_id "LOC115227315"; db_xref "GeneID:115227315"; gbkey "CDS"; gene "LOC115227315"; ID ""; gene_name "LOC115227315"; transcript_id "XM_036500678.1"; product "uncharacterized protein LOC115227315 isoform X1"; protein_id "XP_036356571.1"; exon_number "11";
NC_042998.1	Gnomon	CDS	198729487	198730038	.	-	2	gene_id "LOC115227315"; db_xref "GeneID:115227315"; gbkey "CDS"; gene "LOC115227315"; ID ""; gene_name "LOC115227315"; transcript_id "XM_036500678.1"; product "uncharacterized protein LOC115227315 isoform X1"; protein_id "XP_036356571.1"; exon_number "10";
NC_042998.1	Gnomon	CDS	198737301	198737478	.	-	0	gene_id "LOC115227315"; db_xref "GeneID:115227315"; gbkey "CDS"; gene "LOC115227315"; ID ""; gene_name "LOC115227315"; transcript_id "XM_036500678.1"; product "uncharacterized protein LOC115227315 isoform X1"; protein_id "XP_036356571.1"; exon_number "9";
NC_042998.1	Gnomon	CDS	198756808	198756965	.	-	2	gene_id "LOC115227315"; db_xref "GeneID:115227315"; gbkey "CDS"; gene "LOC115227315"; ID ""; gene_name "LOC115227315"; transcript_id "XM_036500678.1"; product "uncharacterized protein LOC115227315 isoform X1"; protein_id "XP_036356571.1"; exon_number "8";
NC_042998.1	Gnomon	CDS	198759714	198759900	.	-	0	gene_id "LOC115227315"; db_xref "GeneID:115227315"; gbkey "CDS"; gene "LOC115227315"; ID ""; gene_name "LOC115227315"; transcript_id "XM_036500678.1"; product "uncharacterized protein LOC115227315 isoform X1"; protein_id "XP_036356571.1"; exon_number "7";
NC_042998.1	Gnomon	CDS	198761738	198761947	.	-	0	gene_id "LOC115227315"; db_xref "GeneID:115227315"; gbkey "CDS"; gene "LOC115227315"; ID ""; gene_name "LOC115227315"; transcript_id "XM_036500678.1"; product "uncharacterized protein LOC115227315 isoform X1"; protein_id "XP_036356571.1"; exon_number "6";
NC_042998.1	Gnomon	CDS	198772646	198773091	.	-	2	gene_id "LOC115227315"; db_xref "GeneID:115227315"; gbkey "CDS"; gene "LOC115227315"; ID ""; gene_name "LOC115227315"; transcript_id "XM_036500678.1"; product "uncharacterized protein LOC115227315 isoform X1"; protein_id "XP_036356571.1"; exon_number "5";
NC_042998.1	Gnomon	CDS	198777100	198777861	.	-	2	gene_id "LOC115227315"; db_xref "GeneID:115227315"; gbkey "CDS"; gene "LOC115227315"; ID ""; gene_name "LOC115227315"; transcript_id "XM_036500678.1"; product "uncharacterized protein LOC115227315 isoform X1"; protein_id "XP_036356571.1"; exon_number "4";
NC_042998.1	Gnomon	CDS	198792990	198793170	.	-	0	gene_id "LOC115227315"; db_xref "GeneID:115227315"; gbkey "CDS"; gene "LOC115227315"; ID ""; gene_name "LOC115227315"; transcript_id "XM_036500678.1"; product "uncharacterized protein LOC115227315 isoform X1"; protein_id "XP_036356571.1"; exon_number "3";
NC_042998.1	Gnomon	CDS	198796619	198796776	.	-	2	gene_id "LOC115227315"; db_xref "GeneID:115227315"; gbkey "CDS"; gene "LOC115227315"; ID ""; gene_name "LOC115227315"; transcript_id "XM_036500678.1"; product "uncharacterized protein LOC115227315 isoform X1"; protein_id "XP_036356571.1"; exon_number "2";
NC_042998.1	Gnomon	CDS	198902662	198902698	.	-	0	gene_id "LOC115227315"; db_xref "GeneID:115227315"; gbkey "CDS"; gene "LOC115227315"; ID ""; gene_name "LOC115227315"; transcript_id "XM_036500678.1"; product "uncharacterized protein LOC115227315 isoform X1"; protein_id "XP_036356571.1"; exon_number "1";
NC_042998.1	Gnomon	exon	198691903	198692900	.	-	.	gene_id "LOC115227315"; db_xref "GeneID:115227315"; gbkey "mRNA"; gene "LOC115227315"; ID ""; gene_name "LOC115227315"; transcript_id "XM_036500678.1"; product "uncharacterized LOC115227315, transcript variant X1"; exon_number "16"; model_evidence "Supporting evidence includes similarity to: 100% coverage of the annotated genomic feature by RNAseq alignments";
NC_042998.1	Gnomon	exon	198693767	198693812	.	-	.	gene_id "LOC115227315"; db_xref "GeneID:115227315"; gbkey "mRNA"; gene "LOC115227315"; ID ""; gene_name "LOC115227315"; transcript_id "XM_036500678.1"; product "uncharacterized LOC115227315, transcript variant X1"; exon_number "15"; model_evidence "Supporting evidence includes similarity to: 100% coverage of the annotated genomic feature by RNAseq alignments";
NC_042998.1	Gnomon	exon	198695145	198695326	.	-	.	gene_id "LOC115227315"; db_xref "GeneID:115227315"; gbkey "mRNA"; gene "LOC115227315"; ID ""; gene_name "LOC115227315"; transcript_id "XM_036500678.1"; product "uncharacterized LOC115227315, transcript variant X1"; exon_number "14"; model_evidence "Supporting evidence includes similarity to: 100% coverage of the annotated genomic feature by RNAseq alignments";
NC_042998.1	Gnomon	exon	198701491	198701665	.	-	.	gene_id "LOC115227315"; db_xref "GeneID:115227315"; gbkey "mRNA"; gene "LOC115227315"; ID ""; gene_name "LOC115227315"; transcript_id "XM_036500678.1"; product "uncharacterized LOC115227315, transcript variant X1"; exon_number "13"; model_evidence "Supporting evidence includes similarity to: 100% coverage of the annotated genomic feature by RNAseq alignments";
NC_042998.1	Gnomon	exon	198715189	198715461	.	-	.	gene_id "LOC115227315"; db_xref "GeneID:115227315"; gbkey "mRNA"; gene "LOC115227315"; ID ""; gene_name "LOC115227315"; transcript_id "XM_036500678.1"; product "uncharacterized LOC115227315, transcript variant X1"; exon_number "12"; model_evidence "Supporting evidence includes similarity to: 100% coverage of the annotated genomic feature by RNAseq alignments";
NC_042998.1	Gnomon	exon	198726281	198726397	.	-	.	gene_id "LOC115227315"; db_xref "GeneID:115227315"; gbkey "mRNA"; gene "LOC115227315"; ID ""; gene_name "LOC115227315"; transcript_id "XM_036500678.1"; product "uncharacterized LOC115227315, transcript variant X1"; exon_number "11"; model_evidence "Supporting evidence includes similarity to: 100% coverage of the annotated genomic feature by RNAseq alignments";
NC_042998.1	Gnomon	exon	198729487	198730038	.	-	.	gene_id "LOC115227315"; db_xref "GeneID:115227315"; gbkey "mRNA"; gene "LOC115227315"; ID ""; gene_name "LOC115227315"; transcript_id "XM_036500678.1"; product "uncharacterized LOC115227315, transcript variant X1"; exon_number "10"; model_evidence "Supporting evidence includes similarity to: 100% coverage of the annotated genomic feature by RNAseq alignments";
NC_042998.1	Gnomon	exon	198737301	198737478	.	-	.	gene_id "LOC115227315"; db_xref "GeneID:115227315"; gbkey "mRNA"; gene "LOC115227315"; ID ""; gene_name "LOC115227315"; transcript_id "XM_036500678.1"; product "uncharacterized LOC115227315, transcript variant X1"; exon_number "9"; model_evidence "Supporting evidence includes similarity to: 100% coverage of the annotated genomic feature by RNAseq alignments";
NC_042998.1	Gnomon	exon	198756808	198756965	.	-	.	gene_id "LOC115227315"; db_xref "GeneID:115227315"; gbkey "mRNA"; gene "LOC115227315"; ID ""; gene_name "LOC115227315"; transcript_id "XM_036500678.1"; product "uncharacterized LOC115227315, transcript variant X1"; exon_number "8"; model_evidence "Supporting evidence includes similarity to: 100% coverage of the annotated genomic feature by RNAseq alignments";
NC_042998.1	Gnomon	exon	198759714	198759900	.	-	.	gene_id "LOC115227315"; db_xref "GeneID:115227315"; gbkey "mRNA"; gene "LOC115227315"; ID ""; gene_name "LOC115227315"; transcript_id "XM_036500678.1"; product "uncharacterized LOC115227315, transcript variant X1"; exon_number "7"; model_evidence "Supporting evidence includes similarity to: 100% coverage of the annotated genomic feature by RNAseq alignments";
NC_042998.1	Gnomon	exon	198761738	198761947	.	-	.	gene_id "LOC115227315"; db_xref "GeneID:115227315"; gbkey "mRNA"; gene "LOC115227315"; ID ""; gene_name "LOC115227315"; transcript_id "XM_036500678.1"; product "uncharacterized LOC115227315, transcript variant X1"; exon_number "6"; model_evidence "Supporting evidence includes similarity to: 100% coverage of the annotated genomic feature by RNAseq alignments";
NC_042998.1	Gnomon	exon	198772646	198773091	.	-	.	gene_id "LOC115227315"; db_xref "GeneID:115227315"; gbkey "mRNA"; gene "LOC115227315"; ID ""; gene_name "LOC115227315"; transcript_id "XM_036500678.1"; product "uncharacterized LOC115227315, transcript variant X1"; exon_number "5"; model_evidence "Supporting evidence includes similarity to: 100% coverage of the annotated genomic feature by RNAseq alignments";
NC_042998.1	Gnomon	exon	198777100	198777861	.	-	.	gene_id "LOC115227315"; db_xref "GeneID:115227315"; gbkey "mRNA"; gene "LOC115227315"; ID ""; gene_name "LOC115227315"; transcript_id "XM_036500678.1"; product "uncharacterized LOC115227315, transcript variant X1"; exon_number "4"; model_evidence "Supporting evidence includes similarity to: 100% coverage of the annotated genomic feature by RNAseq alignments";
NC_042998.1	Gnomon	exon	198792990	198793170	.	-	.	gene_id "LOC115227315"; db_xref "GeneID:115227315"; gbkey "mRNA"; gene "LOC115227315"; ID ""; gene_name "LOC115227315"; transcript_id "XM_036500678.1"; product "uncharacterized LOC115227315, transcript variant X1"; exon_number "3"; model_evidence "Supporting evidence includes similarity to: 100% coverage of the annotated genomic feature by RNAseq alignments";
NC_042998.1	Gnomon	exon	198796619	198796776	.	-	.	gene_id "LOC115227315"; db_xref "GeneID:115227315"; gbkey "mRNA"; gene "LOC115227315"; ID ""; gene_name "LOC115227315"; transcript_id "XM_036500678.1"; product "uncharacterized LOC115227315, transcript variant X1"; exon_number "2"; model_evidence "Supporting evidence includes similarity to: 100% coverage of the annotated genomic feature by RNAseq alignments";
NC_042998.1	Gnomon	exon	198902662	198902717	.	-	.	gene_id "LOC115227315"; db_xref "GeneID:115227315"; gbkey "mRNA"; gene "LOC115227315"; ID ""; gene_name "LOC115227315"; transcript_id "XM_036500678.1"; product "uncharacterized LOC115227315, transcript variant X1"; exon_number "1"; model_evidence "Supporting evidence includes similarity to: 100% coverage of the annotated genomic feature by RNAseq alignments";
NC_042998.1	Gnomon	start_codon	198902696	198902698	.	-	0	gene_id "LOC115227315"; db_xref "GeneID:115227315"; gbkey "CDS"; gene "LOC115227315"; ID ""; gene_name "LOC115227315"; transcript_id "XM_036500678.1"; product "uncharacterized protein LOC115227315 isoform X1"; protein_id "XP_036356571.1"; exon_number "1";
NC_042998.1	Gnomon	stop_codon	198692837	198692839	.	-	0	gene_id "LOC115227315"; db_xref "GeneID:115227315"; gbkey "CDS"; gene "LOC115227315"; ID ""; gene_name "LOC115227315"; transcript_id "XM_036500678.1"; product "uncharacterized protein LOC115227315 isoform X1"; protein_id "XP_036356571.1"; exon_number "16";
NC_042998.1	Gnomon	transcript	198691903	198902717	.	-	.	gene_id "LOC115227315"; ID "XM_036500679.1"; gene_name "LOC115227315"; transcript_id "XM_036500679.1";
NC_042998.1	Gnomon	CDS	198692840	198692900	.	-	1	gene_id "LOC115227315"; db_xref "GeneID:115227315"; gbkey "CDS"; gene "LOC115227315"; ID ""; gene_name "LOC115227315"; transcript_id "XM_036500679.1"; product "uncharacterized protein LOC115227315 isoform X2"; protein_id "XP_036356572.1"; exon_number "16";
NC_042998.1	Gnomon	CDS	198693767	198693812	.	-	2	gene_id "LOC115227315"; db_xref "GeneID:115227315"; gbkey "CDS"; gene "LOC115227315"; ID ""; gene_name "LOC115227315"; transcript_id "XM_036500679.1"; product "uncharacterized protein LOC115227315 isoform X2"; protein_id "XP_036356572.1"; exon_number "15";
NC_042998.1	Gnomon	CDS	198695145	198695326	.	-	1	gene_id "LOC115227315"; db_xref "GeneID:115227315"; gbkey "CDS"; gene "LOC115227315"; ID ""; gene_name "LOC115227315"; transcript_id "XM_036500679.1"; product "uncharacterized protein LOC115227315 isoform X2"; protein_id "XP_036356572.1"; exon_number "14";
NC_042998.1	Gnomon	CDS	198701491	198701665	.	-	2	gene_id "LOC115227315"; db_xref "GeneID:115227315"; gbkey "CDS"; gene "LOC115227315"; ID ""; gene_name "LOC115227315"; transcript_id "XM_036500679.1"; product "uncharacterized protein LOC115227315 isoform X2"; protein_id "XP_036356572.1"; exon_number "13";
NC_042998.1	Gnomon	CDS	198715189	198715461	.	-	2	gene_id "LOC115227315"; db_xref "GeneID:115227315"; gbkey "CDS"; gene "LOC115227315"; ID ""; gene_name "LOC115227315"; transcript_id "XM_036500679.1"; product "uncharacterized protein LOC115227315 isoform X2"; protein_id "XP_036356572.1"; exon_number "12";
NC_042998.1	Gnomon	CDS	198726281	198726397	.	-	2	gene_id "LOC115227315"; db_xref "GeneID:115227315"; gbkey "CDS"; gene "LOC115227315"; ID ""; gene_name "LOC115227315"; transcript_id "XM_036500679.1"; product "uncharacterized protein LOC115227315 isoform X2"; protein_id "XP_036356572.1"; exon_number "11";
NC_042998.1	Gnomon	CDS	198729487	198730038	.	-	2	gene_id "LOC115227315"; db_xref "GeneID:115227315"; gbkey "CDS"; gene "LOC115227315"; ID ""; gene_name "LOC115227315"; transcript_id "XM_036500679.1"; product "uncharacterized protein LOC115227315 isoform X2"; protein_id "XP_036356572.1"; exon_number "10";
NC_042998.1	Gnomon	CDS	198737301	198737478	.	-	0	gene_id "LOC115227315"; db_xref "GeneID:115227315"; gbkey "CDS"; gene "LOC115227315"; ID ""; gene_name "LOC115227315"; transcript_id "XM_036500679.1"; product "uncharacterized protein LOC115227315 isoform X2"; protein_id "XP_036356572.1"; exon_number "9";
NC_042998.1	Gnomon	CDS	198756808	198756965	.	-	2	gene_id "LOC115227315"; db_xref "GeneID:115227315"; gbkey "CDS"; gene "LOC115227315"; ID ""; gene_name "LOC115227315"; transcript_id "XM_036500679.1"; product "uncharacterized protein LOC115227315 isoform X2"; protein_id "XP_036356572.1"; exon_number "8";
NC_042998.1	Gnomon	CDS	198759714	198759900	.	-	0	gene_id "LOC115227315"; db_xref "GeneID:115227315"; gbkey "CDS"; gene "LOC115227315"; ID ""; gene_name "LOC115227315"; transcript_id "XM_036500679.1"; product "uncharacterized protein LOC115227315 isoform X2"; protein_id "XP_036356572.1"; exon_number "7";
NC_042998.1	Gnomon	CDS	198761738	198761947	.	-	0	gene_id "LOC115227315"; db_xref "GeneID:115227315"; gbkey "CDS"; gene "LOC115227315"; ID ""; gene_name "LOC115227315"; transcript_id "XM_036500679.1"; product "uncharacterized protein LOC115227315 isoform X2"; protein_id "XP_036356572.1"; exon_number "6";
NC_042998.1	Gnomon	CDS	198772646	198773091	.	-	2	gene_id "LOC115227315"; db_xref "GeneID:115227315"; gbkey "CDS"; gene "LOC115227315"; ID ""; gene_name "LOC115227315"; transcript_id "XM_036500679.1"; product "uncharacterized protein LOC115227315 isoform X2"; protein_id "XP_036356572.1"; exon_number "5";
NC_042998.1	Gnomon	CDS	198777133	198777861	.	-	2	gene_id "LOC115227315"; db_xref "GeneID:115227315"; gbkey "CDS"; gene "LOC115227315"; ID ""; gene_name "LOC115227315"; transcript_id "XM_036500679.1"; product "uncharacterized protein LOC115227315 isoform X2"; protein_id "XP_036356572.1"; exon_number "4";
NC_042998.1	Gnomon	CDS	198792990	198793170	.	-	0	gene_id "LOC115227315"; db_xref "GeneID:115227315"; gbkey "CDS"; gene "LOC115227315"; ID ""; gene_name "LOC115227315"; transcript_id "XM_036500679.1"; product "uncharacterized protein LOC115227315 isoform X2"; protein_id "XP_036356572.1"; exon_number "3";
NC_042998.1	Gnomon	CDS	198796619	198796776	.	-	2	gene_id "LOC115227315"; db_xref "GeneID:115227315"; gbkey "CDS"; gene "LOC115227315"; ID ""; gene_name "LOC115227315"; transcript_id "XM_036500679.1"; product "uncharacterized protein LOC115227315 isoform X2"; protein_id "XP_036356572.1"; exon_number "2";
NC_042998.1	Gnomon	CDS	198902662	198902698	.	-	0	gene_id "LOC115227315"; db_xref "GeneID:115227315"; gbkey "CDS"; gene "LOC115227315"; ID ""; gene_name "LOC115227315"; transcript_id "XM_036500679.1"; product "uncharacterized protein LOC115227315 isoform X2"; protein_id "XP_036356572.1"; exon_number "1";
NC_042998.1	Gnomon	exon	198691903	198692900	.	-	.	gene_id "LOC115227315"; db_xref "GeneID:115227315"; gbkey "mRNA"; gene "LOC115227315"; ID ""; gene_name "LOC115227315"; transcript_id "XM_036500679.1"; product "uncharacterized LOC115227315, transcript variant X2"; exon_number "16"; model_evidence "Supporting evidence includes similarity to: 100% coverage of the annotated genomic feature by RNAseq alignments, including 2 samples with support for all annotated introns";
```
